## Supplementary Files 1-11 for "Long non-coding RNA expression levels modulate cell-type specific splicing patterns by altering their interaction landscape with RNA-binding proteins": SE_proximity_RBP_binding_site_intersection.bed (part 29 of 195)

```
chr1	15732111	15733111	+	XLOC_042889|k562|ENSG00000116786|ES	chr1	15732769	15732787	EFTUD2|HepG2	18
chr1	15732111	15733111	+	XLOC_042889|k562|ENSG00000116786|ES	chr1	15733061	15733117	HNRNPU|K562	50
chr1	15732111	15733111	+	XLOC_042889|k562|ENSG00000116786|ES	chr1	15733052	15733069	PPIL4|K562	17
chr1	15732111	15733111	+	XLOC_042889|k562|ENSG00000116786|ES	chr1	15733071	15733124	NKRF|HepG2	40
chr1	15732111	15733111	+	XLOC_042889|k562|ENSG00000116786|ES	chr1	15732703	15732729	FASTKD2|HepG2	26
chr1	15732111	15733111	+	XLOC_042889|k562|ENSG00000116786|ES	chr1	15732298	15732316	SF3B4|K562	18
chr1	15732111	15733111	+	XLOC_042889|k562|ENSG00000116786|ES	chr1	15732603	15732685	AGO2|HEK293S	82
chr1	15732111	15733111	+	XLOC_042889|k562|ENSG00000116786|ES	chr1	15732183	15732241	HNRNPK|HepG2	58
chr1	15732111	15733111	+	XLOC_042889|k562|ENSG00000116786|ES	chr1	15732856	15732890	NKRF|HepG2	34
chr1	15732111	15733111	+	XLOC_042889|k562|ENSG00000116786|ES	chr1	15732352	15732376	AUH|K562	24
chr1	15732111	15733111	+	XLOC_042889|k562|ENSG00000116786|ES	chr1	15732723	15732753	PRPF8|HepG2	30
chr1	15732111	15733111	+	XLOC_042889|k562|ENSG00000116786|ES	chr1	15733050	15733132	RBFOX2|K562	61
chr1	15732111	15733111	+	XLOC_042889|k562|ENSG00000116786|ES	chr1	15732080	15732153	HNRNPK|K562	42
chr1	15732111	15733111	+	XLOC_042889|k562|ENSG00000116786|ES	chr1	15732491	15732527	PPIG|HepG2	36
chr1	15732111	15733111	+	XLOC_042889|k562|ENSG00000116786|ES	chr1	15732825	15732866	DHX30|K562	41
chr17	76090642	76091642	+	XLOC_042889|k562|ENSG00000182473|ES	chr17	76090912	76090968	RBFOX2|HepG2	56
chr17	76090642	76091642	+	XLOC_042889|k562|ENSG00000182473|ES	chr17	76091292	76091330	SRSF9|HepG2	38
chr17	76090642	76091642	+	XLOC_042889|k562|ENSG00000182473|ES	chr17	76091064	76091136	PCBP2|HepG2	72
chr17	76090642	76091642	+	XLOC_042889|k562|ENSG00000182473|ES	chr17	76091000	76091037	SLTM|HepG2	37
chr17	76090642	76091642	+	XLOC_042889|k562|ENSG00000182473|ES	chr17	76090867	76090887	PRPF8|K562	20
chr17	76090642	76091642	+	XLOC_042889|k562|ENSG00000182473|ES	chr17	76091211	76091277	EWSR1|K562	66
chr17	76090642	76091642	+	XLOC_042889|k562|ENSG00000182473|ES	chr17	76091228	76091263	FXR1|K562	35
chr17	76090642	76091642	+	XLOC_042889|k562|ENSG00000182473|ES	chr17	76091501	76091511	TIA1|HepG2	10
chr17	76090642	76091642	+	XLOC_042889|k562|ENSG00000182473|ES	chr17	76090903	76090942	BCCIP|HepG2	39
chr17	76090642	76091642	+	XLOC_042889|k562|ENSG00000182473|ES	chr17	76090979	76091040	CSTF2T|K562	61
chr17	76090642	76091642	+	XLOC_042889|k562|ENSG00000182473|ES	chr17	76091221	76091280	CDC40|HepG2	59
chr17	76090642	76091642	+	XLOC_042889|k562|ENSG00000182473|ES	chr17	76090964	76091017	SND1|HepG2	53
chr17	76090642	76091642	+	XLOC_042889|k562|ENSG00000182473|ES	chr17	76091081	76091130	RBM22|HepG2	49
chr17	76090642	76091642	+	XLOC_042889|k562|ENSG00000182473|ES	chr17	76091288	76091322	HNRNPU|K562	34
chr17	76090642	76091642	+	XLOC_042889|k562|ENSG00000182473|ES	chr17	76091480	76091517	DGCR8|K562	37
chr17	76090642	76091642	+	XLOC_042889|k562|ENSG00000182473|ES	chr17	76090649	76090677	EFTUD2|HepG2	28
chr17	76090642	76091642	+	XLOC_042889|k562|ENSG00000182473|ES	chr17	76091281	76091327	NKRF|HepG2	46
chr17	76090642	76091642	+	XLOC_042889|k562|ENSG00000182473|ES	chr17	76091291	76091334	IGF2BP3|HepG2	43
chr17	76090642	76091642	+	XLOC_042889|k562|ENSG00000182473|ES	chr17	76091289	76091342	RBFOX2|HepG2	53
chr17	76090642	76091642	+	XLOC_042889|k562|ENSG00000182473|ES	chr17	76091624	76091730	RBFOX2|HepG2	18
chr17	76090642	76091642	+	XLOC_042889|k562|ENSG00000182473|ES	chr17	76091607	76091718	RBFOX2|HepG2	35
chr17	76090642	76091642	+	XLOC_042889|k562|ENSG00000182473|ES	chr17	76090836	76090856	PTBP1|HepG2	20
chr17	76090642	76091642	+	XLOC_042889|k562|ENSG00000182473|ES	chr17	76091012	76091026	EIF3D|HepG2	14
chr17	76090642	76091642	+	XLOC_042889|k562|ENSG00000182473|ES	chr17	76091067	76091088	CDC40|HepG2	21
chr17	76090642	76091642	+	XLOC_042889|k562|ENSG00000182473|ES	chr17	76091010	76091057	NKRF|HepG2	47
chr17	76090642	76091642	+	XLOC_042889|k562|ENSG00000182473|ES	chr17	76091299	76091318	KHSRP|K562	19
chr17	76090642	76091642	+	XLOC_042889|k562|ENSG00000182473|ES	chr17	76091621	76091681	HNRNPM|K562	21
chr17	76090642	76091642	+	XLOC_042889|k562|ENSG00000182473|ES	chr17	76091602	76091653	IGF2BP3|HepG2	40
chr17	76090642	76091642	+	XLOC_042889|k562|ENSG00000182473|ES	chr17	76091632	76091650	DGCR8|HepG2	10
chr17	76090642	76091642	+	XLOC_042889|k562|ENSG00000182473|ES	chr17	76091501	76091514	LSM11|K562	13
chr17	76090642	76091642	+	XLOC_042889|k562|ENSG00000182473|ES	chr17	76091221	76091279	SF3B4|K562	58
chr17	76090642	76091642	+	XLOC_042889|k562|ENSG00000182473|ES	chr17	76090820	76090852	PRPF8|K562	32
chr17	76090642	76091642	+	XLOC_042889|k562|ENSG00000182473|ES	chr17	76091065	76091105	GTF2F1|HepG2	40
chr17	76090642	76091642	+	XLOC_042889|k562|ENSG00000182473|ES	chr17	76091497	76091515	DGCR8|HepG2	18
chr17	76090642	76091642	+	XLOC_042889|k562|ENSG00000182473|ES	chr17	76090764	76090775	SMNDC1|K562	11
chr17	76090642	76091642	+	XLOC_042889|k562|ENSG00000182473|ES	chr17	76091271	76091304	RPS5|HepG2	33
chr17	76090642	76091642	+	XLOC_042889|k562|ENSG00000182473|ES	chr17	76091637	76091663	XRN2|K562	5
chr17	76090642	76091642	+	XLOC_042889|k562|ENSG00000182473|ES	chr17	76091375	76091401	TAF15|HepG2	26
chr17	76090642	76091642	+	XLOC_042889|k562|ENSG00000182473|ES	chr17	76091098	76091106	HNRNPK|K562	8
chr17	76090642	76091642	+	XLOC_042889|k562|ENSG00000182473|ES	chr17	76090670	76090710	HNRNPC|HepG2	40
chr17	76090642	76091642	+	XLOC_042889|k562|ENSG00000182473|ES	chr17	76091216	76091251	CSTF2T|K562	35
chr17	76090642	76091642	+	XLOC_042889|k562|ENSG00000182473|ES	chr17	76091083	76091115	NONO|K562	32
chr17	76090642	76091642	+	XLOC_042889|k562|ENSG00000182473|ES	chr17	76090895	76091043	ILF3|HepG2	148
chr17	76090642	76091642	+	XLOC_042889|k562|ENSG00000182473|ES	chr17	76090693	76090720	SAFB2|K562	27
chr17	76090642	76091642	+	XLOC_042889|k562|ENSG00000182473|ES	chr17	76090838	76090852	GTF2F1|HepG2	14
chr17	76090642	76091642	+	XLOC_042889|k562|ENSG00000182473|ES	chr17	76090661	76090711	TAF15|HepG2	50
chr17	76090642	76091642	+	XLOC_042889|k562|ENSG00000182473|ES	chr17	76090811	76090841	AUH|HepG2	30
chr17	76090642	76091642	+	XLOC_042889|k562|ENSG00000182473|ES	chr17	76090808	76090840	AKAP8L|K562	32
chr17	76090642	76091642	+	XLOC_042889|k562|ENSG00000182473|ES	chr17	76091441	76091445	KHSRP|K562	4
chr17	76090642	76091642	+	XLOC_042889|k562|ENSG00000182473|ES	chr17	76091224	76091238	HNRNPM|HepG2	14
chr17	76090642	76091642	+	XLOC_042889|k562|ENSG00000182473|ES	chr17	76091058	76091084	RPS3|HepG2	26
chr17	76090642	76091642	+	XLOC_042889|k562|ENSG00000182473|ES	chr17	76091630	76091663	RPS5|HepG2	12
chr17	76090642	76091642	+	XLOC_042889|k562|ENSG00000182473|ES	chr17	76091489	76091526	HNRNPC|HepG2	37
chr17	76090642	76091642	+	XLOC_042889|k562|ENSG00000182473|ES	chr17	76091230	76091277	PTBP1|HepG2	47
chr17	76090642	76091642	+	XLOC_042889|k562|ENSG00000182473|ES	chr17	76090868	76090894	SFPQ|HepG2	26
chr17	76090642	76091642	+	XLOC_042889|k562|ENSG00000182473|ES	chr17	76091224	76091234	SRSF1|HepG2	10
chr17	76090642	76091642	+	XLOC_042889|k562|ENSG00000182473|ES	chr17	76090724	76090747	AUH|HepG2	23
chr17	76090642	76091642	+	XLOC_042889|k562|ENSG00000182473|ES	chr17	76090693	76090708	EIF3D|HepG2	15
chr17	76090642	76091642	+	XLOC_042889|k562|ENSG00000182473|ES	chr17	76090814	76090853	SLTM|HepG2	39
chr17	76090642	76091642	+	XLOC_042889|k562|ENSG00000182473|ES	chr17	76091000	76091037	U2AF1|K562	37
chr17	76090642	76091642	+	XLOC_042889|k562|ENSG00000182473|ES	chr17	76090907	76090932	U2AF1|HepG2	25
chr17	76090642	76091642	+	XLOC_042889|k562|ENSG00000182473|ES	chr17	76090669	76090688	DDX3X|HepG2	19
chr17	76090642	76091642	+	XLOC_042889|k562|ENSG00000182473|ES	chr17	76091500	76091519	HNRNPU|HepG2	19
chr17	76090642	76091642	+	XLOC_042889|k562|ENSG00000182473|ES	chr17	76091290	76091334	AKAP8L|K562	44
chr17	76090642	76091642	+	XLOC_042889|k562|ENSG00000182473|ES	chr17	76091370	76091379	AGGF1|HepG2	9
chr17	76090642	76091642	+	XLOC_042889|k562|ENSG00000182473|ES	chr17	76091042	76091093	FKBP4|HepG2	51
chr17	76090642	76091642	+	XLOC_042889|k562|ENSG00000182473|ES	chr17	76091068	76091113	SRSF1|K562	45
chr17	76090642	76091642	+	XLOC_042889|k562|ENSG00000182473|ES	chr17	76090729	76090762	FASTKD2|HepG2	33
chr17	76090642	76091642	+	XLOC_042889|k562|ENSG00000182473|ES	chr17	76091239	76091255	FASTKD2|HepG2	16
chr17	76090642	76091642	+	XLOC_042889|k562|ENSG00000182473|ES	chr17	76091235	76091255	SUPV3L1|HepG2	20
chr17	76090642	76091642	+	XLOC_042889|k562|ENSG00000182473|ES	chr17	76090751	76090754	SAFB2|K562	3
chr17	76090642	76091642	+	XLOC_042889|k562|ENSG00000182473|ES	chr17	76090820	76090854	SND1|HepG2	34
chr17	76090642	76091642	+	XLOC_042889|k562|ENSG00000182473|ES	chr17	76091292	76091331	NONO|K562	39
chr17	76090642	76091642	+	XLOC_042889|k562|ENSG00000182473|ES	chr17	76091207	76091249	SRSF1|HepG2	42
chr17	76090642	76091642	+	XLOC_042889|k562|ENSG00000182473|ES	chr17	76091211	76091245	XRN2|HepG2	34
chr17	76090642	76091642	+	XLOC_042889|k562|ENSG00000182473|ES	chr17	76091037	76091078	HNRNPK|HepG2	41
chr17	76090642	76091642	+	XLOC_042889|k562|ENSG00000182473|ES	chr17	76090895	76090992	CSTF2T|HepG2	97
chr17	76090642	76091642	+	XLOC_042889|k562|ENSG00000182473|ES	chr17	76091083	76091111	DDX55|K562	28
chr17	76090642	76091642	+	XLOC_042889|k562|ENSG00000182473|ES	chr17	76091486	76091534	NONO|K562	48
chr17	76090642	76091642	+	XLOC_042889|k562|ENSG00000182473|ES	chr17	76091080	76091120	NOLC1|HepG2	40
chr17	76090642	76091642	+	XLOC_042889|k562|ENSG00000182473|ES	chr17	76090831	76090889	HNRNPK|K562	58
chr17	76090642	76091642	+	XLOC_042889|k562|ENSG00000182473|ES	chr17	76090880	76090932	RPS5|HepG2	52
chr17	76090642	76091642	+	XLOC_042889|k562|ENSG00000182473|ES	chr17	76091043	76091108	ILF3|HepG2	65
chr17	76090642	76091642	+	XLOC_042889|k562|ENSG00000182473|ES	chr17	76090685	76090712	CSTF2T|HepG2	27
chr17	76090642	76091642	+	XLOC_042889|k562|ENSG00000182473|ES	chr17	76090865	76090939	ILF3|HepG2	74
chr17	76090642	76091642	+	XLOC_042889|k562|ENSG00000182473|ES	chr17	76091217	76091272	SF3A3|HepG2	55
chr17	76090642	76091642	+	XLOC_042889|k562|ENSG00000182473|ES	chr17	76091063	76091098	U2AF2|K562	35
chr17	76090642	76091642	+	XLOC_042889|k562|ENSG00000182473|ES	chr17	76091222	76091250	EWSR1|K562	28
chr17	76090642	76091642	+	XLOC_042889|k562|ENSG00000182473|ES	chr17	76090981	76091022	TRA2A|HepG2	41
chr17	76090642	76091642	+	XLOC_042889|k562|ENSG00000182473|ES	chr17	76091008	76091050	AGGF1|HepG2	42
chr17	76090642	76091642	+	XLOC_042889|k562|ENSG00000182473|ES	chr17	76091281	76091332	DDX3X|HepG2	51
chr17	76090642	76091642	+	XLOC_042889|k562|ENSG00000182473|ES	chr17	76090738	76090768	SND1|K562	30
chr17	76090642	76091642	+	XLOC_042889|k562|ENSG00000182473|ES	chr17	76091494	76091518	SMNDC1|K562	24
chr17	76090642	76091642	+	XLOC_042889|k562|ENSG00000182473|ES	chr17	76091309	76091318	SRSF7|HepG2	9
chr17	76090642	76091642	+	XLOC_042889|k562|ENSG00000182473|ES	chr17	76091010	76091025	DKC1|HepG2	15
chr17	76090642	76091642	+	XLOC_042889|k562|ENSG00000182473|ES	chr17	76091028	76091083	U2AF1|HepG2	55
chr17	76090642	76091642	+	XLOC_042889|k562|ENSG00000182473|ES	chr17	76091222	76091243	TIA1|K562	21
chr17	76090642	76091642	+	XLOC_042889|k562|ENSG00000182473|ES	chr17	76090816	76090849	NONO|K562	33
chr17	76090642	76091642	+	XLOC_042889|k562|ENSG00000182473|ES	chr17	76091007	76091025	BCCIP|HepG2	18
chr17	76090642	76091642	+	XLOC_042889|k562|ENSG00000182473|ES	chr17	76091480	76091527	POLR2G|HepG2	47
chr17	76090642	76091642	+	XLOC_042889|k562|ENSG00000182473|ES	chr17	76090947	76091084	FAM120A|HepG2	137
chr17	76090642	76091642	+	XLOC_042889|k562|ENSG00000182473|ES	chr17	76091548	76091559	SRSF1|HepG2	11
chr17	76090642	76091642	+	XLOC_042889|k562|ENSG00000182473|ES	chr17	76091240	76091330	PRPF8|HepG2	90
chr17	76090642	76091642	+	XLOC_042889|k562|ENSG00000182473|ES	chr17	76091300	76091316	FASTKD2|K562	16
chr17	76090642	76091642	+	XLOC_042889|k562|ENSG00000182473|ES	chr17	76091231	76091248	DGCR8|K562	17
chr17	76090642	76091642	+	XLOC_042889|k562|ENSG00000182473|ES	chr17	76091063	76091125	DDX55|HepG2	62
chr17	76090642	76091642	+	XLOC_042889|k562|ENSG00000182473|ES	chr17	76091027	76091095	SND1|HepG2	68
chr17	76090642	76091642	+	XLOC_042889|k562|ENSG00000182473|ES	chr17	76091001	76091025	RBFOX2|K562	24
chr17	76090642	76091642	+	XLOC_042889|k562|ENSG00000182473|ES	chr17	76091502	76091528	LIN28B|HepG2	26
chr17	76090642	76091642	+	XLOC_042889|k562|ENSG00000182473|ES	chr17	76091634	76091667	FKBP4|HepG2	8
chr17	76090642	76091642	+	XLOC_042889|k562|ENSG00000182473|ES	chr17	76090944	76091147	HNRNPK|HepG2	203
chr17	76090642	76091642	+	XLOC_042889|k562|ENSG00000182473|ES	chr17	76091064	76091129	EFTUD2|HepG2	65
chr17	76090642	76091642	+	XLOC_042889|k562|ENSG00000182473|ES	chr17	76091209	76091295	U2AF2|HepG2	86
chr17	76090642	76091642	+	XLOC_042889|k562|ENSG00000182473|ES	chr17	76090700	76090709	EWSR1|K562	9
chr17	76090642	76091642	+	XLOC_042889|k562|ENSG00000182473|ES	chr17	76091258	76091292	SMNDC1|HepG2	34
chr17	76090642	76091642	+	XLOC_042889|k562|ENSG00000182473|ES	chr17	76091088	76091104	EIF3D|HepG2	16
chr17	76090642	76091642	+	XLOC_042889|k562|ENSG00000182473|ES	chr17	76091059	76091110	PUS1|K562	51
chr17	76090642	76091642	+	XLOC_042889|k562|ENSG00000182473|ES	chr17	76090865	76090896	DGCR8|HepG2	31
chr17	76090642	76091642	+	XLOC_042889|k562|ENSG00000182473|ES	chr17	76090687	76090718	HNRNPA1|HepG2	31
chr17	76090642	76091642	+	XLOC_042889|k562|ENSG00000182473|ES	chr17	76091222	76091244	FAM120A|HepG2	22
chr17	76090642	76091642	+	XLOC_042889|k562|ENSG00000182473|ES	chr17	76091227	76091252	RBFOX2|HepG2	25
chr17	76090642	76091642	+	XLOC_042889|k562|ENSG00000182473|ES	chr17	76090678	76090723	GRSF1|HepG2	45
chr17	76090642	76091642	+	XLOC_042889|k562|ENSG00000182473|ES	chr17	76090834	76090838	TIA1|K562	4
chr17	76090642	76091642	+	XLOC_042889|k562|ENSG00000182473|ES	chr17	76091056	76091099	PRPF8|K562	43
chr17	76090642	76091642	+	XLOC_042889|k562|ENSG00000182473|ES	chr17	76091353	76091399	EFTUD2|K562	46
chr17	76090642	76091642	+	XLOC_042889|k562|ENSG00000182473|ES	chr17	76090818	76090858	DHX30|HepG2	40
chr17	76090642	76091642	+	XLOC_042889|k562|ENSG00000182473|ES	chr17	76091219	76091334	NONO|K562	115
chr17	76090642	76091642	+	XLOC_042889|k562|ENSG00000182473|ES	chr17	76090898	76090989	LARP4|HepG2	91
chr17	76090642	76091642	+	XLOC_042889|k562|ENSG00000182473|ES	chr17	76091259	76091328	EFTUD2|HepG2	69
chr17	76090642	76091642	+	XLOC_042889|k562|ENSG00000182473|ES	chr17	76090690	76090712	CSTF2T|HepG2	22
chr17	76090642	76091642	+	XLOC_042889|k562|ENSG00000182473|ES	chr17	76090992	76091099	CSTF2T|HepG2	107
chr17	76090642	76091642	+	XLOC_042889|k562|ENSG00000182473|ES	chr17	76090814	76090827	EWSR1|K562	13
chr17	76090642	76091642	+	XLOC_042889|k562|ENSG00000182473|ES	chr17	76090984	76091021	METAP2|K562	37
chr17	76090642	76091642	+	XLOC_042889|k562|ENSG00000182473|ES	chr17	76090800	76090827	FAM120A|K562	27
chr17	76090642	76091642	+	XLOC_042889|k562|ENSG00000182473|ES	chr17	76091216	76091249	CSTF2T|HepG2	33
chr17	76090642	76091642	+	XLOC_042889|k562|ENSG00000182473|ES	chr17	76090728	76090738	SND1|K562	10
chr17	76090642	76091642	+	XLOC_042889|k562|ENSG00000182473|ES	chr17	76091291	76091333	XRN2|HepG2	42
chr17	76090642	76091642	+	XLOC_042889|k562|ENSG00000182473|ES	chr17	76091215	76091281	SUGP2|HepG2	66
chr17	76090642	76091642	+	XLOC_042889|k562|ENSG00000182473|ES	chr17	76091247	76091277	GRSF1|HepG2	30
chr17	76090642	76091642	+	XLOC_042889|k562|ENSG00000182473|ES	chr17	76090847	76090867	CDC40|HepG2	20
chr17	76090642	76091642	+	XLOC_042889|k562|ENSG00000182473|ES	chr17	76091633	76091662	SRSF1|HepG2	9
chr17	76090642	76091642	+	XLOC_042889|k562|ENSG00000182473|ES	chr17	76090898	76090916	NOLC1|HepG2	18
chr17	76090642	76091642	+	XLOC_042889|k562|ENSG00000182473|ES	chr17	76091627	76091674	HNRNPM|K562	15
chr17	76090642	76091642	+	XLOC_042889|k562|ENSG00000182473|ES	chr17	76091372	76091398	TIA1|HepG2	26
chr17	76090642	76091642	+	XLOC_042889|k562|ENSG00000182473|ES	chr17	76090996	76091080	XRN2|HepG2	84
chr17	76090642	76091642	+	XLOC_042889|k562|ENSG00000182473|ES	chr17	76090926	76090978	SND1|K562	52
chr17	76090642	76091642	+	XLOC_042889|k562|ENSG00000182473|ES	chr17	76091051	76091092	U2AF1|HepG2	41
chr17	76090642	76091642	+	XLOC_042889|k562|ENSG00000182473|ES	chr17	76091584	76091621	FAM120A|HepG2	37
chr17	76090642	76091642	+	XLOC_042889|k562|ENSG00000182473|ES	chr17	76091218	76091272	LARP4|HepG2	54
chr17	76090642	76091642	+	XLOC_042889|k562|ENSG00000182473|ES	chr17	76090825	76090844	DDX59|HepG2	19
chr17	76090642	76091642	+	XLOC_042889|k562|ENSG00000182473|ES	chr17	76091103	76091122	HNRNPL|HepG2	19
chr17	76090642	76091642	+	XLOC_042889|k562|ENSG00000182473|ES	chr17	76091012	76091033	TIA1|K562	21
chr17	76090642	76091642	+	XLOC_042889|k562|ENSG00000182473|ES	chr17	76091598	76091659	AGO2|HEK293S	44
chr17	76090642	76091642	+	XLOC_042889|k562|ENSG00000182473|ES	chr17	76090924	76090947	RBM22|HepG2	23
chr17	76090642	76091642	+	XLOC_042889|k562|ENSG00000182473|ES	chr17	76091217	76091235	FAM120A|HepG2	18
chr17	76090642	76091642	+	XLOC_042889|k562|ENSG00000182473|ES	chr17	76090881	76090890	PTBP1|HepG2	9
chr17	76090642	76091642	+	XLOC_042889|k562|ENSG00000182473|ES	chr17	76091290	76091334	DDX55|HepG2	44
chr17	76090642	76091642	+	XLOC_042889|k562|ENSG00000182473|ES	chr17	76091010	76091034	SMNDC1|HepG2	24
chr17	76090642	76091642	+	XLOC_042889|k562|ENSG00000182473|ES	chr17	76090675	76090712	AGGF1|HepG2	37
chr17	76090642	76091642	+	XLOC_042889|k562|ENSG00000182473|ES	chr17	76091225	76091340	TROVE2|HepG2	115
chr17	76090642	76091642	+	XLOC_042889|k562|ENSG00000182473|ES	chr17	76091295	76091329	RBM5|HepG2	34
chr17	76090642	76091642	+	XLOC_042889|k562|ENSG00000182473|ES	chr17	76091222	76091256	SUGP2|HepG2	34
chr17	76090642	76091642	+	XLOC_042889|k562|ENSG00000182473|ES	chr17	76091218	76091246	XRN2|K562	28
chr17	76090642	76091642	+	XLOC_042889|k562|ENSG00000182473|ES	chr17	76091219	76091241	AUH|HepG2	22
chr17	76090642	76091642	+	XLOC_042889|k562|ENSG00000182473|ES	chr17	76091221	76091255	RBM5|HepG2	34
chr17	76090642	76091642	+	XLOC_042889|k562|ENSG00000182473|ES	chr17	76091612	76091645	SUPV3L1|HepG2	30
chr17	76090642	76091642	+	XLOC_042889|k562|ENSG00000182473|ES	chr17	76090742	76090767	TAF15|HepG2	25
chr17	76090642	76091642	+	XLOC_042889|k562|ENSG00000182473|ES	chr17	76091248	76091261	KHSRP|K562	13
chr17	76090642	76091642	+	XLOC_042889|k562|ENSG00000182473|ES	chr17	76090872	76090910	UPF1|K562	38
chr17	76090642	76091642	+	XLOC_042889|k562|ENSG00000182473|ES	chr17	76091277	76091321	PTBP1|HepG2	44
chr17	76090642	76091642	+	XLOC_042889|k562|ENSG00000182473|ES	chr17	76090906	76090932	IGF2BP3|HepG2	26
chr17	76090642	76091642	+	XLOC_042889|k562|ENSG00000182473|ES	chr17	76091051	76091120	ILF3|K562	69
chr17	76090642	76091642	+	XLOC_042889|k562|ENSG00000182473|ES	chr17	76091225	76091303	DHX30|HepG2	78
chr17	76090642	76091642	+	XLOC_042889|k562|ENSG00000182473|ES	chr17	76091266	76091319	SF3B4|K562	53
chr17	76090642	76091642	+	XLOC_042889|k562|ENSG00000182473|ES	chr17	76091097	76091119	AGO2|HEK293S	22
chr17	76090642	76091642	+	XLOC_042889|k562|ENSG00000182473|ES	chr17	76091062	76091096	SND1|K562	34
chr17	76090642	76091642	+	XLOC_042889|k562|ENSG00000182473|ES	chr17	76090689	76090700	HNRNPUL1|HepG2	11
chr17	76090642	76091642	+	XLOC_042889|k562|ENSG00000182473|ES	chr17	76091059	76091143	PCBP2|HepG2	84
chr17	76090642	76091642	+	XLOC_042889|k562|ENSG00000182473|ES	chr17	76091003	76091021	NOLC1|HepG2	18
chr17	76090642	76091642	+	XLOC_042889|k562|ENSG00000182473|ES	chr17	76091004	76091031	HNRNPA1|K562	27
chr17	76090642	76091642	+	XLOC_042889|k562|ENSG00000182473|ES	chr17	76091502	76091531	EWSR1|K562	29
chr17	76090642	76091642	+	XLOC_042889|k562|ENSG00000182473|ES	chr17	76091052	76091099	EFTUD2|HepG2	47
chr17	76090642	76091642	+	XLOC_042889|k562|ENSG00000182473|ES	chr17	76090871	76090900	GTF2F1|HepG2	29
chr17	76090642	76091642	+	XLOC_042889|k562|ENSG00000182473|ES	chr17	76091007	76091059	SUGP2|HepG2	52
chr17	76090642	76091642	+	XLOC_042889|k562|ENSG00000182473|ES	chr17	76091055	76091108	CSTF2T|K562	53
chr17	76090642	76091642	+	XLOC_042889|k562|ENSG00000182473|ES	chr17	76091601	76091652	QKI|HepG2	41
chr17	76090642	76091642	+	XLOC_042889|k562|ENSG00000182473|ES	chr17	76091221	76091262	U2AF2|HepG2	41
chr17	76090642	76091642	+	XLOC_042889|k562|ENSG00000182473|ES	chr17	76090831	76090861	HNRNPM|HepG2	30
chr17	76090642	76091642	+	XLOC_042889|k562|ENSG00000182473|ES	chr17	76091215	76091275	RBM27|K562	60
chr17	76090642	76091642	+	XLOC_042889|k562|ENSG00000182473|ES	chr17	76091218	76091269	PRPF8|K562	51
chr17	76090642	76091642	+	XLOC_042889|k562|ENSG00000182473|ES	chr17	76091305	76091334	HNRNPM|HepG2	29
chr17	76090642	76091642	+	XLOC_042889|k562|ENSG00000182473|ES	chr17	76090706	76090759	U2AF1|HepG2	53
chr17	76090642	76091642	+	XLOC_042889|k562|ENSG00000182473|ES	chr17	76091218	76091294	BUD13|HepG2	76
chr17	76090642	76091642	+	XLOC_042889|k562|ENSG00000182473|ES	chr17	76091285	76091315	YBX3|K562	30
chr17	76090642	76091642	+	XLOC_042889|k562|ENSG00000182473|ES	chr17	76091042	76091085	CSTF2T|HepG2	43
chr17	76090642	76091642	+	XLOC_042889|k562|ENSG00000182473|ES	chr17	76091048	76091126	NOL12|HepG2	78
chr17	76090642	76091642	+	XLOC_042889|k562|ENSG00000182473|ES	chr17	76091216	76091260	HNRNPUL1|HepG2	44
chr17	76090642	76091642	+	XLOC_042889|k562|ENSG00000182473|ES	chr17	76090615	76090679	AGO2|HEK293S	37
chr17	76090642	76091642	+	XLOC_042889|k562|ENSG00000182473|ES	chr17	76091057	76091082	FKBP4|HepG2	25
chr17	76090642	76091642	+	XLOC_042889|k562|ENSG00000182473|ES	chr17	76091149	76091174	MTPAP|K562	25
chr17	76090642	76091642	+	XLOC_042889|k562|ENSG00000182473|ES	chr17	76090718	76090775	HNRNPA1|HepG2	57
chr17	76090642	76091642	+	XLOC_042889|k562|ENSG00000182473|ES	chr17	76091324	76091343	SUGP2|HepG2	19
chr17	76090642	76091642	+	XLOC_042889|k562|ENSG00000182473|ES	chr17	76091001	76091021	SLTM|HepG2	20
chr17	76090642	76091642	+	XLOC_042889|k562|ENSG00000182473|ES	chr17	76091204	76091235	SRSF7|HepG2	31
chr17	76090642	76091642	+	XLOC_042889|k562|ENSG00000182473|ES	chr17	76091224	76091229	SND1|HepG2	5
chr17	76090642	76091642	+	XLOC_042889|k562|ENSG00000182473|ES	chr17	76090684	76090724	LIN28B|HepG2	40
chr17	76090642	76091642	+	XLOC_042889|k562|ENSG00000182473|ES	chr17	76090728	76090775	HNRNPA1|HepG2	47
chr17	76090642	76091642	+	XLOC_042889|k562|ENSG00000182473|ES	chr17	76091471	76091484	UCHL5|K562	13
chr17	76090642	76091642	+	XLOC_042889|k562|ENSG00000182473|ES	chr17	76090810	76090850	RBM27|K562	40
chr17	76090642	76091642	+	XLOC_042889|k562|ENSG00000182473|ES	chr17	76091278	76091337	TIA1|HepG2	59
chr17	76090642	76091642	+	XLOC_042889|k562|ENSG00000182473|ES	chr17	76091221	76091256	RPS3|HepG2	35
chr17	76090642	76091642	+	XLOC_042889|k562|ENSG00000182473|ES	chr17	76090819	76090852	ILF3|HepG2	33
chr17	76090642	76091642	+	XLOC_042889|k562|ENSG00000182473|ES	chr17	76091001	76091040	QKI|HepG2	39
chr17	76090642	76091642	+	XLOC_042889|k562|ENSG00000182473|ES	chr17	76091279	76091314	RBM5|HepG2	35
chr17	76090642	76091642	+	XLOC_042889|k562|ENSG00000182473|ES	chr17	76091557	76091566	HNRNPK|HepG2	9
chr17	76090642	76091642	+	XLOC_042889|k562|ENSG00000182473|ES	chr17	76091494	76091514	TIA1|K562	20
chr17	76090642	76091642	+	XLOC_042889|k562|ENSG00000182473|ES	chr17	76090982	76091042	CSTF2T|HepG2	60
chr17	76090642	76091642	+	XLOC_042889|k562|ENSG00000182473|ES	chr17	76090833	76090842	KHSRP|K562	9
chr17	76090642	76091642	+	XLOC_042889|k562|ENSG00000182473|ES	chr17	76091065	76091097	FXR1|K562	32
chr17	76090642	76091642	+	XLOC_042889|k562|ENSG00000182473|ES	chr17	76090907	76090954	SUPV3L1|HepG2	47
chr17	76090642	76091642	+	XLOC_042889|k562|ENSG00000182473|ES	chr17	76091227	76091248	EIF3D|HepG2	21
chr17	76090642	76091642	+	XLOC_042889|k562|ENSG00000182473|ES	chr17	76091090	76091135	HNRNPK|K562	45
chr17	76090642	76091642	+	XLOC_042889|k562|ENSG00000182473|ES	chr17	76091484	76091530	NONO|K562	46
chr17	76090642	76091642	+	XLOC_042889|k562|ENSG00000182473|ES	chr17	76091006	76091048	RBM5|HepG2	42
chr17	76090642	76091642	+	XLOC_042889|k562|ENSG00000182473|ES	chr17	76091300	76091323	XRN2|K562	23
chr17	76090642	76091642	+	XLOC_042889|k562|ENSG00000182473|ES	chr17	76090843	76090849	BCCIP|HepG2	6
chr17	76090642	76091642	+	XLOC_042889|k562|ENSG00000182473|ES	chr17	76091345	76091361	TIA1|K562	16
chr17	76090642	76091642	+	XLOC_042889|k562|ENSG00000182473|ES	chr17	76091001	76091050	SLTM|K562	49
chr17	76090642	76091642	+	XLOC_042889|k562|ENSG00000182473|ES	chr17	76090912	76090956	XPO5|HepG2	44
chr17	76090642	76091642	+	XLOC_042889|k562|ENSG00000182473|ES	chr17	76091606	76091678	HNRNPM|HepG2	36
chr17	76090642	76091642	+	XLOC_042889|k562|ENSG00000182473|ES	chr17	76090822	76090849	TIA1|K562	27
chr17	76090642	76091642	+	XLOC_042889|k562|ENSG00000182473|ES	chr17	76090838	76090851	LSM11|HepG2	13
chr17	76090642	76091642	+	XLOC_042889|k562|ENSG00000182473|ES	chr17	76091218	76091279	PTBP1|HepG2	61
chr17	76090642	76091642	+	XLOC_042889|k562|ENSG00000182473|ES	chr17	76091612	76091649	DHX30|HepG2	30
chr17	76090642	76091642	+	XLOC_042889|k562|ENSG00000182473|ES	chr17	76090819	76090852	XRN2|K562	33
chr17	76090642	76091642	+	XLOC_042889|k562|ENSG00000182473|ES	chr17	76090950	76090975	TIA1|HepG2	25
chr17	76090642	76091642	+	XLOC_042889|k562|ENSG00000182473|ES	chr17	76090731	76090765	CSTF2T|HepG2	34
chr17	76090642	76091642	+	XLOC_042889|k562|ENSG00000182473|ES	chr17	76091278	76091333	XRN2|HepG2	55
chr17	76090642	76091642	+	XLOC_042889|k562|ENSG00000182473|ES	chr17	76091285	76091326	SF3B4|HepG2	41
chr17	76090642	76091642	+	XLOC_042889|k562|ENSG00000182473|ES	chr17	76091069	76091080	TIA1|K562	11
chr17	76090642	76091642	+	XLOC_042889|k562|ENSG00000182473|ES	chr17	76091211	76091255	U2AF1|HepG2	44
chr17	76090642	76091642	+	XLOC_042889|k562|ENSG00000182473|ES	chr17	76091063	76091104	UCHL5|HepG2	41
chr17	76090642	76091642	+	XLOC_042889|k562|ENSG00000182473|ES	chr17	76091158	76091174	SND1|HepG2	16
chr17	76090642	76091642	+	XLOC_042889|k562|ENSG00000182473|ES	chr17	76090834	76090854	NKRF|HepG2	20
chr17	76090642	76091642	+	XLOC_042889|k562|ENSG00000182473|ES	chr17	76091046	76091122	ILF3|K562	76
chr17	76090642	76091642	+	XLOC_042889|k562|ENSG00000182473|ES	chr17	76091482	76091510	SUGP2|HepG2	28
chr17	76090642	76091642	+	XLOC_042889|k562|ENSG00000182473|ES	chr17	76091374	76091420	TBRG4|K562	46
chr17	76090642	76091642	+	XLOC_042889|k562|ENSG00000182473|ES	chr17	76091221	76091278	TIA1|HepG2	57
chr17	76090642	76091642	+	XLOC_042889|k562|ENSG00000182473|ES	chr17	76091219	76091249	RBFOX2|HepG2	30
chr17	76090642	76091642	+	XLOC_042889|k562|ENSG00000182473|ES	chr17	76091217	76091267	FASTKD2|HepG2	50
chr17	76090642	76091642	+	XLOC_042889|k562|ENSG00000182473|ES	chr17	76090906	76090986	RBFOX2|HepG2	80
chr17	76090642	76091642	+	XLOC_042889|k562|ENSG00000182473|ES	chr17	76091310	76091323	BCCIP|HepG2	13
chr17	76090642	76091642	+	XLOC_042889|k562|ENSG00000182473|ES	chr17	76090683	76090716	U2AF1|HepG2	33
chr17	76090642	76091642	+	XLOC_042889|k562|ENSG00000182473|ES	chr17	76091290	76091323	LARP4|HepG2	33
chr17	76090642	76091642	+	XLOC_042889|k562|ENSG00000182473|ES	chr17	76090698	76090730	BUD13|K562	32
chr17	76090642	76091642	+	XLOC_042889|k562|ENSG00000182473|ES	chr17	76091062	76091097	UCHL5|HepG2	35
chr17	76090642	76091642	+	XLOC_042889|k562|ENSG00000182473|ES	chr17	76091133	76091147	CDC40|HepG2	14
chr17	76090642	76091642	+	XLOC_042889|k562|ENSG00000182473|ES	chr17	76091606	76091676	HNRNPM|HepG2	36
chr17	76090642	76091642	+	XLOC_042889|k562|ENSG00000182473|ES	chr17	76091220	76091275	TAF15|K562	55
chr17	76090642	76091642	+	XLOC_042889|k562|ENSG00000182473|ES	chr17	76090815	76090850	SUGP2|HepG2	35
chr17	76090642	76091642	+	XLOC_042889|k562|ENSG00000182473|ES	chr17	76091054	76091092	SF3B4|HepG2	38
chr17	76090642	76091642	+	XLOC_042889|k562|ENSG00000182473|ES	chr17	76091207	76091272	U2AF1|HepG2	65
chr17	76090642	76091642	+	XLOC_042889|k562|ENSG00000182473|ES	chr17	76090990	76091035	IGF2BP3|HepG2	45
chr17	76090642	76091642	+	XLOC_042889|k562|ENSG00000182473|ES	chr17	76091057	76091096	CSTF2|HepG2	39
chr17	76090642	76091642	+	XLOC_042889|k562|ENSG00000182473|ES	chr17	76091292	76091332	TIA1|K562	40
chr17	76090642	76091642	+	XLOC_042889|k562|ENSG00000182473|ES	chr17	76091022	76091052	EFTUD2|HepG2	30
chr17	76090642	76091642	+	XLOC_042889|k562|ENSG00000182473|ES	chr17	76090876	76090907	EXOSC5|K562	31
chr17	76090642	76091642	+	XLOC_042889|k562|ENSG00000182473|ES	chr17	76091624	76091666	CSTF2T|HepG2	18
chr17	76090642	76091642	+	XLOC_042889|k562|ENSG00000182473|ES	chr17	76091291	76091324	CSTF2T|HepG2	33
chr17	76090642	76091642	+	XLOC_042889|k562|ENSG00000182473|ES	chr17	76090947	76090993	IGF2BP1|HepG2	46
chr17	76090642	76091642	+	XLOC_042889|k562|ENSG00000182473|ES	chr17	76091101	76091116	SMNDC1|HepG2	15
chr17	76090642	76091642	+	XLOC_042889|k562|ENSG00000182473|ES	chr17	76091498	76091510	GRWD1|HepG2	12
chr17	76090642	76091642	+	XLOC_042889|k562|ENSG00000182473|ES	chr17	76090891	76090962	DDX59|HepG2	71
chr17	76090642	76091642	+	XLOC_042889|k562|ENSG00000182473|ES	chr17	76091223	76091245	RBM15|HepG2	22
chr17	76090642	76091642	+	XLOC_042889|k562|ENSG00000182473|ES	chr17	76090712	76090732	KHSRP|K562	20
chr17	76090642	76091642	+	XLOC_042889|k562|ENSG00000182473|ES	chr17	76091492	76091512	HNRNPC|HepG2	20
chr17	76090642	76091642	+	XLOC_042889|k562|ENSG00000182473|ES	chr17	76091297	76091325	ILF3|HepG2	28
chr17	76090642	76091642	+	XLOC_042889|k562|ENSG00000182473|ES	chr17	76090682	76090710	FKBP4|HepG2	28
chr17	76090642	76091642	+	XLOC_042889|k562|ENSG00000182473|ES	chr17	76091182	76091239	PTBP1|HEK293T	57
chr17	76090642	76091642	+	XLOC_042889|k562|ENSG00000182473|ES	chr17	76090829	76090851	SMNDC1|HepG2	22
chr17	76090642	76091642	+	XLOC_042889|k562|ENSG00000182473|ES	chr17	76090986	76091042	GTF2F1|HepG2	56
chr17	76090642	76091642	+	XLOC_042889|k562|ENSG00000182473|ES	chr17	76091229	76091236	HNRNPU|HepG2	7
chr17	76090642	76091642	+	XLOC_042889|k562|ENSG00000182473|ES	chr17	76091610	76091640	ZRANB2|K562	30
chr17	76090642	76091642	+	XLOC_042889|k562|ENSG00000182473|ES	chr17	76091301	76091327	NOL12|HepG2	26
chr17	76090642	76091642	+	XLOC_042889|k562|ENSG00000182473|ES	chr17	76090813	76090826	U2AF2|K562	13
chr17	76090642	76091642	+	XLOC_042889|k562|ENSG00000182473|ES	chr17	76091022	76091026	IGF2BP3|HepG2	4
chr17	76090642	76091642	+	XLOC_042889|k562|ENSG00000182473|ES	chr17	76091111	76091120	UCHL5|K562	9
chr17	76090642	76091642	+	XLOC_042889|k562|ENSG00000182473|ES	chr17	76091066	76091095	XRCC6|K562	29
chr17	76090642	76091642	+	XLOC_042889|k562|ENSG00000182473|ES	chr17	76091394	76091414	POLR2G|HepG2	20
chr17	76090642	76091642	+	XLOC_042889|k562|ENSG00000182473|ES	chr17	76091295	76091336	EFTUD2|HepG2	41
chr17	76090642	76091642	+	XLOC_042889|k562|ENSG00000182473|ES	chr17	76091298	76091320	TAF15|HepG2	22
chr17	76090642	76091642	+	XLOC_042889|k562|ENSG00000182473|ES	chr17	76091220	76091246	TAF15|HepG2	26
chr17	76090642	76091642	+	XLOC_042889|k562|ENSG00000182473|ES	chr17	76091049	76091154	CSTF2T|K562	105
chr17	76090642	76091642	+	XLOC_042889|k562|ENSG00000182473|ES	chr17	76090984	76091033	FAM120A|HepG2	49
chr17	76090642	76091642	+	XLOC_042889|k562|ENSG00000182473|ES	chr17	76091090	76091153	XRCC6|HepG2	63
chr17	76090642	76091642	+	XLOC_042889|k562|ENSG00000182473|ES	chr17	76091275	76091330	NOLC1|HepG2	55
chr17	76090642	76091642	+	XLOC_042889|k562|ENSG00000182473|ES	chr17	76090692	76090721	PTBP1|K562	29
chr17	76090642	76091642	+	XLOC_042889|k562|ENSG00000182473|ES	chr17	76090800	76090839	PTBP1|HEK293T	39
chr17	76090642	76091642	+	XLOC_042889|k562|ENSG00000182473|ES	chr17	76090957	76090997	DDX59|HepG2	40
chr17	76090642	76091642	+	XLOC_042889|k562|ENSG00000182473|ES	chr17	76091239	76091273	EFTUD2|HepG2	34
chr17	76090642	76091642	+	XLOC_042889|k562|ENSG00000182473|ES	chr17	76090820	76090841	TRA2A|HepG2	21
chr17	76090642	76091642	+	XLOC_042889|k562|ENSG00000182473|ES	chr17	76091284	76091329	SF3B4|HepG2	45
chr17	76090642	76091642	+	XLOC_042889|k562|ENSG00000182473|ES	chr17	76091220	76091281	NKRF|HepG2	61
chr17	76090642	76091642	+	XLOC_042889|k562|ENSG00000182473|ES	chr17	76091047	76091096	PRPF8|HepG2	49
chr17	76090642	76091642	+	XLOC_042889|k562|ENSG00000182473|ES	chr17	76091220	76091267	XPO5|HepG2	47
chr17	76090642	76091642	+	XLOC_042889|k562|ENSG00000182473|ES	chr17	76091279	76091317	PTBP1|HepG2	38
chr17	76090642	76091642	+	XLOC_042889|k562|ENSG00000182473|ES	chr17	76091152	76091163	RBFOX2|K562	11
chr17	76090642	76091642	+	XLOC_042889|k562|ENSG00000182473|ES	chr17	76091069	76091140	PRPF8|HepG2	71
chr17	76090642	76091642	+	XLOC_042889|k562|ENSG00000182473|ES	chr17	76091297	76091327	RBM22|HepG2	30
chr17	76090642	76091642	+	XLOC_042889|k562|ENSG00000182473|ES	chr17	76091299	76091320	SRSF9|HepG2	21
chr17	76090642	76091642	+	XLOC_042889|k562|ENSG00000182473|ES	chr17	76091280	76091318	TROVE2|HepG2	38
chr17	76090642	76091642	+	XLOC_042889|k562|ENSG00000182473|ES	chr17	76090680	76090697	PRPF8|K562	17
chr17	76090642	76091642	+	XLOC_042889|k562|ENSG00000182473|ES	chr17	76090875	76090880	FASTKD2|HepG2	5
chr17	76090642	76091642	+	XLOC_042889|k562|ENSG00000182473|ES	chr17	76091231	76091242	IGF2BP1|HepG2	11
chr17	76090642	76091642	+	XLOC_042889|k562|ENSG00000182473|ES	chr17	76091079	76091123	EIF3D|HepG2	44
chr17	76090642	76091642	+	XLOC_042889|k562|ENSG00000182473|ES	chr17	76091093	76091106	RBM5|HepG2	13
chr17	76090642	76091642	+	XLOC_042889|k562|ENSG00000182473|ES	chr17	76091226	76091270	RPS5|HepG2	44
chr17	76090642	76091642	+	XLOC_042889|k562|ENSG00000182473|ES	chr17	76091249	76091293	TBRG4|HepG2	44
chr17	76090642	76091642	+	XLOC_042889|k562|ENSG00000182473|ES	chr17	76091242	76091275	EIF3H|HepG2	33
chr17	76090642	76091642	+	XLOC_042889|k562|ENSG00000182473|ES	chr17	76091288	76091325	FKBP4|HepG2	37
chr17	76090642	76091642	+	XLOC_042889|k562|ENSG00000182473|ES	chr17	76090985	76091041	XRCC6|HepG2	56
chr17	76090642	76091642	+	XLOC_042889|k562|ENSG00000182473|ES	chr17	76090889	76090965	XPO5|HepG2	76
chr17	76090642	76091642	+	XLOC_042889|k562|ENSG00000182473|ES	chr17	76091241	76091251	DDX55|HepG2	10
chr17	76090642	76091642	+	XLOC_042889|k562|ENSG00000182473|ES	chr17	76091005	76091067	BCCIP|HepG2	62
chr17	76090642	76091642	+	XLOC_042889|k562|ENSG00000182473|ES	chr17	76090804	76090843	POLR2G|HepG2	39
chr17	76090642	76091642	+	XLOC_042889|k562|ENSG00000182473|ES	chr17	76091484	76091522	AGGF1|K562	38
chr17	76090642	76091642	+	XLOC_042889|k562|ENSG00000182473|ES	chr17	76090927	76090939	SMNDC1|HepG2	12
chr17	76090642	76091642	+	XLOC_042889|k562|ENSG00000182473|ES	chr17	76090910	76090947	DDX55|HepG2	37
chr17	76090642	76091642	+	XLOC_042889|k562|ENSG00000182473|ES	chr17	76091128	76091159	FUS|NA	31
chr17	76090642	76091642	+	XLOC_042889|k562|ENSG00000182473|ES	chr17	76091001	76091036	SLTM|K562	35
chr17	76090642	76091642	+	XLOC_042889|k562|ENSG00000182473|ES	chr17	76091020	76091032	RBM22|HepG2	12
chr17	76090642	76091642	+	XLOC_042889|k562|ENSG00000182473|ES	chr17	76090685	76090750	FASTKD2|HepG2	65
chr17	76090642	76091642	+	XLOC_042889|k562|ENSG00000182473|ES	chr17	76090864	76090909	SUPV3L1|HepG2	45
chr17	76090642	76091642	+	XLOC_042889|k562|ENSG00000182473|ES	chr17	76090801	76090857	HNRNPM|K562	56
chr17	76090642	76091642	+	XLOC_042889|k562|ENSG00000182473|ES	chr17	76090919	76090941	IGF2BP3|HepG2	22
chr17	76090642	76091642	+	XLOC_042889|k562|ENSG00000182473|ES	chr17	76091615	76091635	CSTF2|HepG2	20
chr17	76090642	76091642	+	XLOC_042889|k562|ENSG00000182473|ES	chr17	76091208	76091248	PRPF8|HepG2	40
chr17	76090642	76091642	+	XLOC_042889|k562|ENSG00000182473|ES	chr17	76091231	76091249	TIA1|HepG2	18
chr17	76090642	76091642	+	XLOC_042889|k562|ENSG00000182473|ES	chr17	76091296	76091345	IGF2BP1|HepG2	49
chr17	76090642	76091642	+	XLOC_042889|k562|ENSG00000182473|ES	chr17	76090681	76090726	HNRNPA1|HepG2	45
chr17	76090642	76091642	+	XLOC_042889|k562|ENSG00000182473|ES	chr17	76091223	76091244	EIF3D|HepG2	21
chr17	76090642	76091642	+	XLOC_042889|k562|ENSG00000182473|ES	chr17	76091064	76091110	NKRF|HepG2	46
chr17	76090642	76091642	+	XLOC_042889|k562|ENSG00000182473|ES	chr17	76090928	76090942	PRPF8|HepG2	14
chr17	76090642	76091642	+	XLOC_042889|k562|ENSG00000182473|ES	chr17	76091286	76091325	PRPF8|HepG2	39
chr17	76090642	76091642	+	XLOC_042889|k562|ENSG00000182473|ES	chr17	76091613	76091624	BCCIP|HepG2	11
chr17	76090642	76091642	+	XLOC_042889|k562|ENSG00000182473|ES	chr17	76090817	76090855	AUH|HepG2	38
chr17	76090642	76091642	+	XLOC_042889|k562|ENSG00000182473|ES	chr17	76090837	76090850	HNRNPU|K562	13
chr17	76090642	76091642	+	XLOC_042889|k562|ENSG00000182473|ES	chr17	76091011	76091047	SF3B4|HepG2	36
chr17	76090642	76091642	+	XLOC_042889|k562|ENSG00000182473|ES	chr17	76090873	76090893	ILF3|K562	20
chr17	76090642	76091642	+	XLOC_042889|k562|ENSG00000182473|ES	chr17	76091182	76091299	AGO2|HEK293S	117
chr17	76090642	76091642	+	XLOC_042889|k562|ENSG00000182473|ES	chr17	76091221	76091278	SFPQ|HepG2	57
chr17	76090642	76091642	+	XLOC_042889|k562|ENSG00000182473|ES	chr17	76091068	76091110	LARP4|HepG2	42
chr17	76090642	76091642	+	XLOC_042889|k562|ENSG00000182473|ES	chr17	76091223	76091265	U2AF2|K562	42
chr17	76090642	76091642	+	XLOC_042889|k562|ENSG00000182473|ES	chr17	76091608	76091648	DDX6|HepG2	34
chr17	76090642	76091642	+	XLOC_042889|k562|ENSG00000182473|ES	chr17	76091221	76091241	UCHL5|K562	20
chr17	76090642	76091642	+	XLOC_042889|k562|ENSG00000182473|ES	chr17	76091296	76091336	IGF2BP1|HepG2	40
chr17	76090642	76091642	+	XLOC_042889|k562|ENSG00000182473|ES	chr17	76091219	76091262	HNRNPU|K562	43
chr17	76090642	76091642	+	XLOC_042889|k562|ENSG00000182473|ES	chr17	76091010	76091033	PRPF8|HepG2	23
chr17	76090642	76091642	+	XLOC_042889|k562|ENSG00000182473|ES	chr17	76091216	76091247	SRSF9|HepG2	31
chr17	76090642	76091642	+	XLOC_042889|k562|ENSG00000182473|ES	chr17	76091068	76091102	EWSR1|K562	34
chr17	76090642	76091642	+	XLOC_042889|k562|ENSG00000182473|ES	chr17	76090866	76090992	HNRNPK|HepG2	126
chr17	76090642	76091642	+	XLOC_042889|k562|ENSG00000182473|ES	chr17	76091222	76091253	YWHAG|K562	31
chr17	76090642	76091642	+	XLOC_042889|k562|ENSG00000182473|ES	chr17	76091295	76091338	FAM120A|HepG2	43
chr17	76090642	76091642	+	XLOC_042889|k562|ENSG00000182473|ES	chr17	76091586	76091615	SLTM|K562	29
chr17	76090642	76091642	+	XLOC_042889|k562|ENSG00000182473|ES	chr17	76091154	76091169	CSTF2T|HepG2	15
chr17	76090642	76091642	+	XLOC_042889|k562|ENSG00000182473|ES	chr17	76091199	76091256	HNRNPUL1|HepG2	57
chr17	76090642	76091642	+	XLOC_042889|k562|ENSG00000182473|ES	chr17	76090820	76090872	EIF3D|HepG2	52
chr17	76090642	76091642	+	XLOC_042889|k562|ENSG00000182473|ES	chr17	76090985	76091021	XPO5|HepG2	36
chr17	76090642	76091642	+	XLOC_042889|k562|ENSG00000182473|ES	chr17	76091216	76091227	HNRNPM|HepG2	11
chr17	76090642	76091642	+	XLOC_042889|k562|ENSG00000182473|ES	chr17	76090987	76091063	AKAP8L|K562	76
chr17	76090642	76091642	+	XLOC_042889|k562|ENSG00000182473|ES	chr17	76091292	76091322	CSTF2T|HepG2	30
chr17	76090642	76091642	+	XLOC_042889|k562|ENSG00000182473|ES	chr17	76091219	76091262	GTF2F1|K562	43
chr17	76090642	76091642	+	XLOC_042889|k562|ENSG00000182473|ES	chr17	76091292	76091339	BCCIP|HepG2	47
chr17	76090642	76091642	+	XLOC_042889|k562|ENSG00000182473|ES	chr17	76091481	76091532	SUPV3L1|HepG2	51
chr17	76090642	76091642	+	XLOC_042889|k562|ENSG00000182473|ES	chr17	76090708	76090760	POLR2G|HepG2	52
chr17	76090642	76091642	+	XLOC_042889|k562|ENSG00000182473|ES	chr17	76091639	76091675	XPO5|HepG2	3
chr17	76090642	76091642	+	XLOC_042889|k562|ENSG00000182473|ES	chr17	76091510	76091546	KHSRP|K562	36
chr17	76090642	76091642	+	XLOC_042889|k562|ENSG00000182473|ES	chr17	76090810	76090864	SUPV3L1|HepG2	54
chr17	76090642	76091642	+	XLOC_042889|k562|ENSG00000182473|ES	chr17	76090824	76090868	CDC40|HepG2	44
chr17	76090642	76091642	+	XLOC_042889|k562|ENSG00000182473|ES	chr17	76091222	76091251	HNRNPM|K562	29
chr17	76090642	76091642	+	XLOC_042889|k562|ENSG00000182473|ES	chr17	76091036	76091081	SF3A3|HepG2	45
chr17	76090642	76091642	+	XLOC_042889|k562|ENSG00000182473|ES	chr17	76090810	76090880	ILF3|K562	70
chr17	76090642	76091642	+	XLOC_042889|k562|ENSG00000182473|ES	chr17	76091615	76091647	DDX6|HepG2	27
chr17	76090642	76091642	+	XLOC_042889|k562|ENSG00000182473|ES	chr17	76090794	76090813	SLTM|K562	19
chr17	76090642	76091642	+	XLOC_042889|k562|ENSG00000182473|ES	chr17	76091209	76091250	BCCIP|HepG2	41
chr17	76090642	76091642	+	XLOC_042889|k562|ENSG00000182473|ES	chr17	76090986	76091085	RBFOX2|HepG2	99
chr17	76090642	76091642	+	XLOC_042889|k562|ENSG00000182473|ES	chr17	76090984	76091125	ILF3|HepG2	141
chr17	76090642	76091642	+	XLOC_042889|k562|ENSG00000182473|ES	chr17	76091300	76091335	ZRANB2|K562	35
chr17	76090642	76091642	+	XLOC_042889|k562|ENSG00000182473|ES	chr17	76091220	76091243	HNRNPA1|HepG2	23
chr17	76090642	76091642	+	XLOC_042889|k562|ENSG00000182473|ES	chr17	76091222	76091274	SRSF1|K562	52
chr17	76090642	76091642	+	XLOC_042889|k562|ENSG00000182473|ES	chr17	76090971	76091013	RBM15|HepG2	42
chr17	76090642	76091642	+	XLOC_042889|k562|ENSG00000182473|ES	chr17	76090895	76090929	SF3B4|HepG2	34
chr17	76090642	76091642	+	XLOC_042889|k562|ENSG00000182473|ES	chr17	76090821	76090853	NCBP2|HepG2	32
chr17	76090642	76091642	+	XLOC_042889|k562|ENSG00000182473|ES	chr17	76091234	76091312	SMNDC1|HepG2	78
chr17	76090642	76091642	+	XLOC_042889|k562|ENSG00000182473|ES	chr17	76090715	76090768	HNRNPA1|K562	53
chr17	76090642	76091642	+	XLOC_042889|k562|ENSG00000182473|ES	chr17	76090834	76090866	DHX30|HepG2	32
chr17	76090642	76091642	+	XLOC_042889|k562|ENSG00000182473|ES	chr17	76091483	76091527	SRSF1|K562	44
chr17	76090642	76091642	+	XLOC_042889|k562|ENSG00000182473|ES	chr17	76091086	76091113	GTF2F1|K562	27
chr17	76090642	76091642	+	XLOC_042889|k562|ENSG00000182473|ES	chr17	76091267	76091308	U2AF1|K562	41
chr17	76090642	76091642	+	XLOC_042889|k562|ENSG00000182473|ES	chr17	76090977	76090995	DDX6|HepG2	18
chr17	76090642	76091642	+	XLOC_042889|k562|ENSG00000182473|ES	chr17	76091307	76091342	DHX30|HepG2	35
chr17	76090642	76091642	+	XLOC_042889|k562|ENSG00000182473|ES	chr17	76090828	76090859	TBRG4|K562	31
chr17	76090642	76091642	+	XLOC_042889|k562|ENSG00000182473|ES	chr17	76091056	76091076	FAM120A|HepG2	20
chr17	76090642	76091642	+	XLOC_042889|k562|ENSG00000182473|ES	chr17	76090977	76091040	SMNDC1|K562	63
chr17	76090642	76091642	+	XLOC_042889|k562|ENSG00000182473|ES	chr17	76091310	76091326	U2AF2|K562	16
chr17	76090642	76091642	+	XLOC_042889|k562|ENSG00000182473|ES	chr17	76090965	76091051	U2AF1|HepG2	86
chr17	76090642	76091642	+	XLOC_042889|k562|ENSG00000182473|ES	chr17	76091287	76091337	SND1|HepG2	50
chr17	76090642	76091642	+	XLOC_042889|k562|ENSG00000182473|ES	chr17	76090812	76090839	ILF3|HepG2	27
chr17	76090642	76091642	+	XLOC_042889|k562|ENSG00000182473|ES	chr17	76090811	76090854	NONO|K562	43
chr17	76090642	76091642	+	XLOC_042889|k562|ENSG00000182473|ES	chr17	76090955	76090991	EIF4G2|K562	36
chr17	76090642	76091642	+	XLOC_042889|k562|ENSG00000182473|ES	chr17	76091214	76091248	IGF2BP3|HepG2	34
chr17	76090642	76091642	+	XLOC_042889|k562|ENSG00000182473|ES	chr17	76091055	76091076	SRSF7|HepG2	21
chr17	76090642	76091642	+	XLOC_042889|k562|ENSG00000182473|ES	chr17	76090821	76090858	SF3A3|HepG2	37
chr17	76090642	76091642	+	XLOC_042889|k562|ENSG00000182473|ES	chr17	76090819	76090856	DGCR8|K562	37
chr17	76090642	76091642	+	XLOC_042889|k562|ENSG00000182473|ES	chr17	76090822	76090858	HNRNPM|HepG2	36
chr17	76090642	76091642	+	XLOC_042889|k562|ENSG00000182473|ES	chr17	76090875	76090904	DDX55|HepG2	29
chr17	76090642	76091642	+	XLOC_042889|k562|ENSG00000182473|ES	chr17	76090695	76090703	FAM120A|HepG2	8
chr17	76090642	76091642	+	XLOC_042889|k562|ENSG00000182473|ES	chr17	76091496	76091516	HNRNPM|HepG2	20
chr17	76090642	76091642	+	XLOC_042889|k562|ENSG00000182473|ES	chr17	76091254	76091330	NKRF|HepG2	76
chr17	76090642	76091642	+	XLOC_042889|k562|ENSG00000182473|ES	chr17	76091215	76091233	SLTM|K562	18
chr17	76090642	76091642	+	XLOC_042889|k562|ENSG00000182473|ES	chr17	76091303	76091323	SRSF1|HepG2	20
chr17	76090642	76091642	+	XLOC_042889|k562|ENSG00000182473|ES	chr17	76091046	76091089	IGF2BP1|HepG2	43
chr17	76090642	76091642	+	XLOC_042889|k562|ENSG00000182473|ES	chr17	76090829	76090850	UCHL5|HepG2	21
chr17	76090642	76091642	+	XLOC_042889|k562|ENSG00000182473|ES	chr17	76091615	76091675	PPIG|HepG2	27
chr17	76090642	76091642	+	XLOC_042889|k562|ENSG00000182473|ES	chr17	76090817	76090841	U2AF1|HepG2	24
chr17	76090642	76091642	+	XLOC_042889|k562|ENSG00000182473|ES	chr17	76091639	76091699	SF3B4|HepG2	3
chr17	76090642	76091642	+	XLOC_042889|k562|ENSG00000182473|ES	chr17	76090981	76091086	DDX6|HepG2	105
chr17	76090642	76091642	+	XLOC_042889|k562|ENSG00000182473|ES	chr17	76090828	76090850	DGCR8|HepG2	22
chr17	76090642	76091642	+	XLOC_042889|k562|ENSG00000182473|ES	chr17	76091105	76091162	SMNDC1|K562	57
chr17	76090642	76091642	+	XLOC_042889|k562|ENSG00000182473|ES	chr17	76091294	76091328	SRSF7|HepG2	34
chr17	76090642	76091642	+	XLOC_042889|k562|ENSG00000182473|ES	chr17	76090911	76090982	CSTF2T|HepG2	71
chr17	76090642	76091642	+	XLOC_042889|k562|ENSG00000182473|ES	chr17	76090995	76091033	EFTUD2|HepG2	38
chr17	76090642	76091642	+	XLOC_042889|k562|ENSG00000182473|ES	chr17	76090832	76090843	PRPF8|HepG2	11
chr17	76090642	76091642	+	XLOC_042889|k562|ENSG00000182473|ES	chr17	76090872	76090934	PCBP2|HepG2	62
chr17	76090642	76091642	+	XLOC_042889|k562|ENSG00000182473|ES	chr17	76091065	76091082	TIA1|HepG2	17
chr17	76090642	76091642	+	XLOC_042889|k562|ENSG00000182473|ES	chr17	76090824	76090852	XRCC6|HepG2	28
chr17	76090642	76091642	+	XLOC_042889|k562|ENSG00000182473|ES	chr17	76090833	76090849	PTBP1|K562	16
chr17	76090642	76091642	+	XLOC_042889|k562|ENSG00000182473|ES	chr17	76091296	76091322	CSTF2T|K562	26
chr17	76090642	76091642	+	XLOC_042889|k562|ENSG00000182473|ES	chr17	76090841	76090850	LARP4|HepG2	9
chr17	76090642	76091642	+	XLOC_042889|k562|ENSG00000182473|ES	chr17	76091055	76091084	PTBP1|HepG2	29
chr17	76090642	76091642	+	XLOC_042889|k562|ENSG00000182473|ES	chr17	76090910	76090928	U2AF2|HepG2	18
chr17	76090642	76091642	+	XLOC_042889|k562|ENSG00000182473|ES	chr17	76090669	76090764	AUH|HepG2	95
chr17	76090642	76091642	+	XLOC_042889|k562|ENSG00000182473|ES	chr17	76090699	76090725	DDX59|HepG2	26
chr17	76090642	76091642	+	XLOC_042889|k562|ENSG00000182473|ES	chr17	76091292	76091334	FKBP4|HepG2	42
chr17	76090642	76091642	+	XLOC_042889|k562|ENSG00000182473|ES	chr17	76091200	76091309	RBFOX2|K562	109
chr17	76090642	76091642	+	XLOC_042889|k562|ENSG00000182473|ES	chr17	76090840	76090891	PRPF8|K562	51
chr17	76090642	76091642	+	XLOC_042889|k562|ENSG00000182473|ES	chr17	76091227	76091266	GPKOW|K562	39
chr17	76090642	76091642	+	XLOC_042889|k562|ENSG00000182473|ES	chr17	76091248	76091316	SF3A3|HepG2	68
chr17	76090642	76091642	+	XLOC_042889|k562|ENSG00000182473|ES	chr17	76091294	76091327	SND1|HepG2	33
chr17	76090642	76091642	+	XLOC_042889|k562|ENSG00000182473|ES	chr17	76090830	76090836	FKBP4|HepG2	6
chr17	76090642	76091642	+	XLOC_042889|k562|ENSG00000182473|ES	chr17	76091001	76091091	RBFOX2|HepG2	90
chr17	76090642	76091642	+	XLOC_042889|k562|ENSG00000182473|ES	chr17	76091242	76091264	DKC1|HepG2	22
chr17	76090642	76091642	+	XLOC_042889|k562|ENSG00000182473|ES	chr17	76090653	76090693	FAM120A|K562	40
chr17	76090642	76091642	+	XLOC_042889|k562|ENSG00000182473|ES	chr17	76091214	76091262	DGCR8|K562	48
chr17	76090642	76091642	+	XLOC_042889|k562|ENSG00000182473|ES	chr17	76090817	76090850	RBFOX2|HepG2	33
chr17	76090642	76091642	+	XLOC_042889|k562|ENSG00000182473|ES	chr17	76090923	76090954	TAF15|K562	31
chr17	76090642	76091642	+	XLOC_042889|k562|ENSG00000182473|ES	chr17	76091062	76091112	GTF2F1|K562	50
chr17	76090642	76091642	+	XLOC_042889|k562|ENSG00000182473|ES	chr17	76091306	76091351	CDC40|HepG2	45
chr17	76090642	76091642	+	XLOC_042889|k562|ENSG00000182473|ES	chr17	76090953	76090982	HNRNPU|HepG2	29
chr17	76090642	76091642	+	XLOC_042889|k562|ENSG00000182473|ES	chr17	76091008	76091026	GTF2F1|K562	18
chr17	76090642	76091642	+	XLOC_042889|k562|ENSG00000182473|ES	chr17	76091095	76091139	DDX59|HepG2	44
chr17	76090642	76091642	+	XLOC_042889|k562|ENSG00000182473|ES	chr17	76091292	76091307	U2AF2|HepG2	15
chr17	76090642	76091642	+	XLOC_042889|k562|ENSG00000182473|ES	chr17	76091279	76091341	RBFOX2|HepG2	62
chr17	76090642	76091642	+	XLOC_042889|k562|ENSG00000182473|ES	chr17	76090867	76090937	PCBP2|HepG2	70
chr17	76090642	76091642	+	XLOC_042889|k562|ENSG00000182473|ES	chr17	76091627	76091634	XRN2|HepG2	7
chr17	76090642	76091642	+	XLOC_042889|k562|ENSG00000182473|ES	chr17	76090827	76090843	BUD13|HepG2	16
chr17	76090642	76091642	+	XLOC_042889|k562|ENSG00000182473|ES	chr17	76090866	76090895	HNRNPU|HepG2	29
chr1	173864174	173865174	+	LAMTOR5-AS1|hela|ENSG00000234741|ES	chr1	173865153	173865191	HNRNPUL1|HepG2	21
chr1	173864174	173865174	+	LAMTOR5-AS1|hela|ENSG00000234741|ES	chr1	173864481	173864498	ZNF622|K562	17
chr1	173864174	173865174	+	LAMTOR5-AS1|hela|ENSG00000234741|ES	chr1	173864673	173864713	U2AF2|HepG2	40
chr1	173864174	173865174	+	LAMTOR5-AS1|hela|ENSG00000234741|ES	chr1	173864857	173864871	DDX6|K562	14
chr1	173864174	173865174	+	LAMTOR5-AS1|hela|ENSG00000234741|ES	chr1	173864413	173864418	SF3B4|K562	5
chr1	173864174	173865174	+	LAMTOR5-AS1|hela|ENSG00000234741|ES	chr1	173864831	173864854	RBM15|K562	23
chr1	173864174	173865174	+	LAMTOR5-AS1|hela|ENSG00000234741|ES	chr1	173864469	173864526	KHDRBS1|K562	57
chr1	173864174	173865174	+	LAMTOR5-AS1|hela|ENSG00000234741|ES	chr1	173864158	173864194	CSTF2T|K562	20
chr1	173864174	173865174	+	LAMTOR5-AS1|hela|ENSG00000234741|ES	chr1	173864161	173864222	CPSF7|HEK293	48
chr1	173864174	173865174	+	LAMTOR5-AS1|hela|ENSG00000234741|ES	chr1	173864686	173864713	RBM15|HepG2	27
chr1	173864174	173865174	+	LAMTOR5-AS1|hela|ENSG00000234741|ES	chr1	173864695	173864704	HNRNPA1|K562	9
chr1	173864174	173865174	+	LAMTOR5-AS1|hela|ENSG00000234741|ES	chr1	173864412	173864441	SF3A3|HepG2	29
chr1	173864174	173865174	+	LAMTOR5-AS1|hela|ENSG00000234741|ES	chr1	173864161	173864182	HNRNPU|HEK293T	8
chr1	173864174	173865174	+	LAMTOR5-AS1|hela|ENSG00000234741|ES	chr1	173864870	173864895	RBM5|HepG2	25
chr1	173864174	173865174	+	LAMTOR5-AS1|hela|ENSG00000234741|ES	chr1	173864409	173864438	KHSRP|K562	29
chr1	173864174	173865174	+	LAMTOR5-AS1|hela|ENSG00000234741|ES	chr1	173864828	173864896	GRSF1|HepG2	68
chr1	173864174	173865174	+	LAMTOR5-AS1|hela|ENSG00000234741|ES	chr1	173864856	173864866	NOLC1|HepG2	10
chr1	173864174	173865174	+	LAMTOR5-AS1|hela|ENSG00000234741|ES	chr1	173864150	173864220	XRCC6|K562	46
chr1	173864174	173865174	+	LAMTOR5-AS1|hela|ENSG00000234741|ES	chr1	173864153	173864218	TROVE2|K562	44
chr1	173864174	173865174	+	LAMTOR5-AS1|hela|ENSG00000234741|ES	chr1	173864291	173864303	SUB1|HepG2	12
chr1	173864174	173865174	+	LAMTOR5-AS1|hela|ENSG00000234741|ES	chr1	173864832	173864903	SBDS|K562	71
chr1	173864174	173865174	+	LAMTOR5-AS1|hela|ENSG00000234741|ES	chr1	173864860	173864902	DDX3X|HepG2	42
chr1	173864174	173865174	+	LAMTOR5-AS1|hela|ENSG00000234741|ES	chr1	173864366	173864373	FASTKD2|K562	7
chr1	173864174	173865174	+	LAMTOR5-AS1|hela|ENSG00000234741|ES	chr1	173864854	173864866	NOL12|HepG2	12
chr1	173864174	173865174	+	LAMTOR5-AS1|hela|ENSG00000234741|ES	chr1	173864859	173864903	ILF3|HepG2	44
chr1	173864174	173865174	+	LAMTOR5-AS1|hela|ENSG00000234741|ES	chr1	173864151	173864203	RBM22|K562	29
chr1	173864174	173865174	+	LAMTOR5-AS1|hela|ENSG00000234741|ES	chr1	173864503	173864506	YBX3|K562	3
chr1	173864174	173865174	+	LAMTOR5-AS1|hela|ENSG00000234741|ES	chr1	173864879	173864890	CPSF6|K562	11
chr1	173864174	173865174	+	LAMTOR5-AS1|hela|ENSG00000234741|ES	chr1	173864385	173864431	TBRG4|K562	46
chr1	173864174	173865174	+	LAMTOR5-AS1|hela|ENSG00000234741|ES	chr1	173864965	173864992	HNRNPK|HepG2	27
chr1	173864174	173865174	+	LAMTOR5-AS1|hela|ENSG00000234741|ES	chr1	173864687	173864695	SRSF7|K562	8
chr1	173864174	173865174	+	LAMTOR5-AS1|hela|ENSG00000234741|ES	chr1	173865151	173865184	SLTM|HepG2	23
chr1	173864174	173865174	+	LAMTOR5-AS1|hela|ENSG00000234741|ES	chr1	173864412	173864450	TIAL1|K562	38
chr1	173864174	173865174	+	LAMTOR5-AS1|hela|ENSG00000234741|ES	chr1	173864256	173864297	UCHL5|K562	41
chr1	173864174	173865174	+	LAMTOR5-AS1|hela|ENSG00000234741|ES	chr1	173864373	173864430	DHX30|HepG2	57
chr1	173864174	173865174	+	LAMTOR5-AS1|hela|ENSG00000234741|ES	chr1	173864265	173864285	GEMIN5|K562	20
chr1	173864174	173865174	+	LAMTOR5-AS1|hela|ENSG00000234741|ES	chr1	173864256	173864279	DDX42|K562	23
chr1	173864174	173865174	+	LAMTOR5-AS1|hela|ENSG00000234741|ES	chr1	173864256	173864295	UCHL5|K562	39
chr1	173864174	173865174	+	LAMTOR5-AS1|hela|ENSG00000234741|ES	chr1	173864851	173864905	LARP7|K562	54
chr1	173864174	173865174	+	LAMTOR5-AS1|hela|ENSG00000234741|ES	chr1	173864621	173864663	BUD13|K562	42
chr1	173864174	173865174	+	LAMTOR5-AS1|hela|ENSG00000234741|ES	chr1	173864161	173864182	PTBP1PTBP2|HeLa	8
chr1	173864174	173865174	+	LAMTOR5-AS1|hela|ENSG00000234741|ES	chr1	173864366	173864377	LARP4|K562	11
chr1	173864174	173865174	+	LAMTOR5-AS1|hela|ENSG00000234741|ES	chr1	173865153	173865196	DGCR8|K562	21
chr1	173864174	173865174	+	LAMTOR5-AS1|hela|ENSG00000234741|ES	chr1	173864367	173864442	CSTF2|HeLa	75
chr1	173864174	173865174	+	LAMTOR5-AS1|hela|ENSG00000234741|ES	chr1	173865154	173865195	FTO|K562	20
chr1	173864174	173865174	+	LAMTOR5-AS1|hela|ENSG00000234741|ES	chr1	173864366	173864379	GTF2F1|K562	13
chr1	173864174	173865174	+	LAMTOR5-AS1|hela|ENSG00000234741|ES	chr1	173865158	173865197	AGGF1|K562	16
chr1	173864174	173865174	+	LAMTOR5-AS1|hela|ENSG00000234741|ES	chr1	173864684	173864698	AKAP8L|K562	14
chr1	173864174	173865174	+	LAMTOR5-AS1|hela|ENSG00000234741|ES	chr1	173864841	173864891	TBRG4|HepG2	50
chr1	173864174	173865174	+	LAMTOR5-AS1|hela|ENSG00000234741|ES	chr1	173864830	173864860	MTPAP|K562	30
chr1	173864174	173865174	+	LAMTOR5-AS1|hela|ENSG00000234741|ES	chr1	173864152	173864210	YWHAG|K562	36
chr1	173864174	173865174	+	LAMTOR5-AS1|hela|ENSG00000234741|ES	chr1	173864367	173864429	BCCIP|HepG2	62
chr1	173864174	173865174	+	LAMTOR5-AS1|hela|ENSG00000234741|ES	chr1	173864946	173864981	HNRNPK|HepG2	35
chr1	173864174	173865174	+	LAMTOR5-AS1|hela|ENSG00000234741|ES	chr1	173864382	173864404	MTPAP|K562	22
chr1	173864174	173865174	+	LAMTOR5-AS1|hela|ENSG00000234741|ES	chr1	173864385	173864412	SUGP2|HepG2	27
chr1	173864174	173865174	+	LAMTOR5-AS1|hela|ENSG00000234741|ES	chr1	173865155	173865195	SUGP2|HepG2	19
chr1	173864174	173865174	+	LAMTOR5-AS1|hela|ENSG00000234741|ES	chr1	173864159	173864175	LSM11|K562	1
chr1	173864174	173865174	+	LAMTOR5-AS1|hela|ENSG00000234741|ES	chr1	173864838	173864883	PCBP2|HepG2	45
chr1	173864174	173865174	+	LAMTOR5-AS1|hela|ENSG00000234741|ES	chr1	173864856	173864894	DDX3X|K562	38
chr1	173864174	173865174	+	LAMTOR5-AS1|hela|ENSG00000234741|ES	chr1	173864841	173864897	XRCC6|K562	56
chr1	173864174	173865174	+	LAMTOR5-AS1|hela|ENSG00000234741|ES	chr1	173864162	173864215	RPS11|K562	41
chr1	173864174	173865174	+	LAMTOR5-AS1|hela|ENSG00000234741|ES	chr1	173864414	173864442	PTBP1|K562	28
chr1	173864174	173865174	+	LAMTOR5-AS1|hela|ENSG00000234741|ES	chr1	173864847	173864881	FMR1|K562	34
chr1	173864174	173865174	+	LAMTOR5-AS1|hela|ENSG00000234741|ES	chr1	173864682	173864707	LSM11|HepG2	25
chr1	173864174	173865174	+	LAMTOR5-AS1|hela|ENSG00000234741|ES	chr1	173864857	173864900	KHDRBS1|K562	43
chr1	173864174	173865174	+	LAMTOR5-AS1|hela|ENSG00000234741|ES	chr1	173864701	173864744	GEMIN5|K562	43
chr1	173864174	173865174	+	LAMTOR5-AS1|hela|ENSG00000234741|ES	chr1	173864380	173864440	RBM15|HepG2	60
chr1	173864174	173865174	+	LAMTOR5-AS1|hela|ENSG00000234741|ES	chr1	173864436	173864443	RBM5|HepG2	7
chr1	173864174	173865174	+	LAMTOR5-AS1|hela|ENSG00000234741|ES	chr1	173864688	173864694	UCHL5|HepG2	6
chr1	173864174	173865174	+	LAMTOR5-AS1|hela|ENSG00000234741|ES	chr1	173864839	173864907	UCHL5|HepG2	68
chr1	173864174	173865174	+	LAMTOR5-AS1|hela|ENSG00000234741|ES	chr1	173864239	173864273	KHSRP|K562	34
chr1	173864174	173865174	+	LAMTOR5-AS1|hela|ENSG00000234741|ES	chr1	173864831	173864891	SLBP|K562	60
chr1	173864174	173865174	+	LAMTOR5-AS1|hela|ENSG00000234741|ES	chr1	173864414	173864434	LSM11|K562	20
chr1	173864174	173865174	+	LAMTOR5-AS1|hela|ENSG00000234741|ES	chr1	173864674	173864704	DDX55|K562	30
chr1	173864174	173865174	+	LAMTOR5-AS1|hela|ENSG00000234741|ES	chr1	173864255	173864306	IGF2BP1|K562	51
chr1	173864174	173865174	+	LAMTOR5-AS1|hela|ENSG00000234741|ES	chr1	173864402	173864413	SF3B4|K562	11
chr1	173864174	173865174	+	LAMTOR5-AS1|hela|ENSG00000234741|ES	chr1	173864864	173864904	SERBP1|K562	40
chr1	173864174	173865174	+	LAMTOR5-AS1|hela|ENSG00000234741|ES	chr1	173864400	173864415	XRCC6|HepG2	15
chr1	173864174	173865174	+	LAMTOR5-AS1|hela|ENSG00000234741|ES	chr1	173864255	173864303	UPF1|K562	48
chr1	173864174	173865174	+	LAMTOR5-AS1|hela|ENSG00000234741|ES	chr1	173864268	173864274	EFTUD2|K562	6
chr1	173864174	173865174	+	LAMTOR5-AS1|hela|ENSG00000234741|ES	chr1	173865157	173865196	TAF15|K562	17
chr1	173864174	173865174	+	LAMTOR5-AS1|hela|ENSG00000234741|ES	chr1	173864629	173864636	GPKOW|K562	7
chr1	173864174	173865174	+	LAMTOR5-AS1|hela|ENSG00000234741|ES	chr1	173865166	173865197	DDX55|HepG2	8
chr1	173864174	173865174	+	LAMTOR5-AS1|hela|ENSG00000234741|ES	chr1	173864256	173864294	ZNF622|K562	38
chr1	173864174	173865174	+	LAMTOR5-AS1|hela|ENSG00000234741|ES	chr1	173864841	173864853	EXOSC5|K562	12
chr1	173864174	173865174	+	LAMTOR5-AS1|hela|ENSG00000234741|ES	chr1	173864412	173864452	RBM22|HepG2	40
chr1	173864174	173865174	+	LAMTOR5-AS1|hela|ENSG00000234741|ES	chr1	173864161	173864182	PTBP1|HEK293T	8
chr1	173864174	173865174	+	LAMTOR5-AS1|hela|ENSG00000234741|ES	chr1	173864365	173864436	EWSR1|K562	71
chr1	173864174	173865174	+	LAMTOR5-AS1|hela|ENSG00000234741|ES	chr1	173864927	173864973	DDX42|K562	46
chr1	173864174	173865174	+	LAMTOR5-AS1|hela|ENSG00000234741|ES	chr1	173864675	173864707	GRWD1|HepG2	32
chr1	173864174	173865174	+	LAMTOR5-AS1|hela|ENSG00000234741|ES	chr1	173864368	173864436	DDX59|HepG2	68
chr1	173864174	173865174	+	LAMTOR5-AS1|hela|ENSG00000234741|ES	chr1	173864367	173864402	PTBP1PTBP2|HeLa	35
chr1	173864174	173865174	+	LAMTOR5-AS1|hela|ENSG00000234741|ES	chr1	173864367	173864458	RBM15|K562	91
chr1	173864174	173865174	+	LAMTOR5-AS1|hela|ENSG00000234741|ES	chr1	173864153	173864206	TRA2A|K562	32
chr1	173864174	173865174	+	LAMTOR5-AS1|hela|ENSG00000234741|ES	chr1	173864673	173864686	DDX6|HepG2	13
chr1	173864174	173865174	+	LAMTOR5-AS1|hela|ENSG00000234741|ES	chr1	173864833	173864900	TRA2A|HepG2	67
chr1	173864174	173865174	+	LAMTOR5-AS1|hela|ENSG00000234741|ES	chr1	173864370	173864444	EIF3H|HepG2	74
chr1	173864174	173865174	+	LAMTOR5-AS1|hela|ENSG00000234741|ES	chr1	173864484	173864513	DHX30|K562	29
chr1	173864174	173865174	+	LAMTOR5-AS1|hela|ENSG00000234741|ES	chr1	173864472	173864529	BUD13|HepG2	57
chr1	173864174	173865174	+	LAMTOR5-AS1|hela|ENSG00000234741|ES	chr1	173864378	173864415	RBFOX2|K562	37
chr1	173864174	173865174	+	LAMTOR5-AS1|hela|ENSG00000234741|ES	chr1	173864377	173864415	RPS5|K562	38
chr1	173864174	173865174	+	LAMTOR5-AS1|hela|ENSG00000234741|ES	chr1	173864150	173864213	HNRNPK|HepG2	39
chr1	173864174	173865174	+	LAMTOR5-AS1|hela|ENSG00000234741|ES	chr1	173865155	173865194	ILF3|HepG2	19
chr1	173864174	173865174	+	LAMTOR5-AS1|hela|ENSG00000234741|ES	chr1	173864160	173864213	SUGP2|HepG2	39
chr1	173864174	173865174	+	LAMTOR5-AS1|hela|ENSG00000234741|ES	chr1	173864837	173864862	AGO2|HEK293	25
chr1	173864174	173865174	+	LAMTOR5-AS1|hela|ENSG00000234741|ES	chr1	173864153	173864212	RPS5|K562	38
chr1	173864174	173865174	+	LAMTOR5-AS1|hela|ENSG00000234741|ES	chr1	173864837	173864882	CSTF2|HeLa	45
chr1	173864174	173865174	+	LAMTOR5-AS1|hela|ENSG00000234741|ES	chr1	173864417	173864445	MTPAP|K562	28
chr1	173864174	173865174	+	LAMTOR5-AS1|hela|ENSG00000234741|ES	chr1	173864366	173864446	RBFOX2|HepG2	80
chr1	173864174	173865174	+	LAMTOR5-AS1|hela|ENSG00000234741|ES	chr1	173864485	173864506	DDX24|K562	21
chr1	173864174	173865174	+	LAMTOR5-AS1|hela|ENSG00000234741|ES	chr1	173864156	173864216	SBDS|K562	42
chr1	173864174	173865174	+	LAMTOR5-AS1|hela|ENSG00000234741|ES	chr1	173864490	173864499	XRCC6|K562	9
chr1	173864174	173865174	+	LAMTOR5-AS1|hela|ENSG00000234741|ES	chr1	173864367	173864399	DDX24|K562	32
chr1	173864174	173865174	+	LAMTOR5-AS1|hela|ENSG00000234741|ES	chr1	173864366	173864378	RBFOX2|K562	12
chr1	173864174	173865174	+	LAMTOR5-AS1|hela|ENSG00000234741|ES	chr1	173864367	173864376	METAP2|K562	9
chr1	173864174	173865174	+	LAMTOR5-AS1|hela|ENSG00000234741|ES	chr1	173864489	173864505	DDX24|K562	16
chr1	173864174	173865174	+	LAMTOR5-AS1|hela|ENSG00000234741|ES	chr1	173864833	173864892	IGF2BP1|K562	59
chr1	173864174	173865174	+	LAMTOR5-AS1|hela|ENSG00000234741|ES	chr1	173864151	173864207	FTO|K562	33
chr1	173864174	173865174	+	LAMTOR5-AS1|hela|ENSG00000234741|ES	chr1	173865156	173865187	ILF3|K562	18
chr1	173864174	173865174	+	LAMTOR5-AS1|hela|ENSG00000234741|ES	chr1	173864367	173864445	NSUN2|K562	78
chr1	173864174	173865174	+	LAMTOR5-AS1|hela|ENSG00000234741|ES	chr1	173864837	173864882	HNRNPM|HEK293T	45
chr1	173864174	173865174	+	LAMTOR5-AS1|hela|ENSG00000234741|ES	chr1	173864655	173864668	BUD13|K562	13
chr1	173864174	173865174	+	LAMTOR5-AS1|hela|ENSG00000234741|ES	chr1	173864585	173864628	TAF15|HepG2	43
chr1	173864174	173865174	+	LAMTOR5-AS1|hela|ENSG00000234741|ES	chr1	173864534	173864544	KHDRBS1|K562	10
chr1	173864174	173865174	+	LAMTOR5-AS1|hela|ENSG00000234741|ES	chr1	173864371	173864428	U2AF1|HepG2	57
chr1	173864174	173865174	+	LAMTOR5-AS1|hela|ENSG00000234741|ES	chr1	173864851	173864905	GPKOW|K562	54
chr1	173864174	173865174	+	LAMTOR5-AS1|hela|ENSG00000234741|ES	chr1	173864487	173864522	IGF2BP2|HEK293	35
chr1	173864174	173865174	+	LAMTOR5-AS1|hela|ENSG00000234741|ES	chr1	173864671	173864708	PPIG|HepG2	37
chr1	173864174	173865174	+	LAMTOR5-AS1|hela|ENSG00000234741|ES	chr1	173864403	173864413	PTBP1|HepG2	10
chr1	173864174	173865174	+	LAMTOR5-AS1|hela|ENSG00000234741|ES	chr1	173864301	173864304	YBX3|K562	3
chr1	173864174	173865174	+	LAMTOR5-AS1|hela|ENSG00000234741|ES	chr1	173864162	173864201	SRSF7|HepG2	27
chr1	173864174	173865174	+	LAMTOR5-AS1|hela|ENSG00000234741|ES	chr1	173864831	173864874	SF3B4|HepG2	43
chr1	173864174	173865174	+	LAMTOR5-AS1|hela|ENSG00000234741|ES	chr1	173864158	173864205	UCHL5|HepG2	31
chr1	173864174	173865174	+	LAMTOR5-AS1|hela|ENSG00000234741|ES	chr1	173864831	173864851	GPKOW|K562	20
chr1	173864174	173865174	+	LAMTOR5-AS1|hela|ENSG00000234741|ES	chr1	173864150	173864219	HLTF|K562	45
chr1	173864174	173865174	+	LAMTOR5-AS1|hela|ENSG00000234741|ES	chr1	173864402	173864441	METAP2|K562	39
chr1	173864174	173865174	+	LAMTOR5-AS1|hela|ENSG00000234741|ES	chr1	173864162	173864208	DGCR8|HepG2	34
chr1	173864174	173865174	+	LAMTOR5-AS1|hela|ENSG00000234741|ES	chr1	173864377	173864414	LARP4|K562	37
chr1	173864174	173865174	+	LAMTOR5-AS1|hela|ENSG00000234741|ES	chr1	173864822	173864851	ZRANB2|K562	29
chr1	173864174	173865174	+	LAMTOR5-AS1|hela|ENSG00000234741|ES	chr1	173865153	173865189	GPKOW|K562	21
chr1	173864174	173865174	+	LAMTOR5-AS1|hela|ENSG00000234741|ES	chr1	173864680	173864704	UPF1|K562	24
chr1	173864174	173865174	+	LAMTOR5-AS1|hela|ENSG00000234741|ES	chr1	173865161	173865186	NOLC1|K562	13
chr1	173864174	173865174	+	LAMTOR5-AS1|hela|ENSG00000234741|ES	chr1	173864679	173864698	KHDRBS1|K562	19
chr1	173864174	173865174	+	LAMTOR5-AS1|hela|ENSG00000234741|ES	chr1	173864835	173864898	NKRF|HepG2	63
chr1	173864174	173865174	+	LAMTOR5-AS1|hela|ENSG00000234741|ES	chr1	173864378	173864414	TROVE2|K562	36
chr1	173864174	173865174	+	LAMTOR5-AS1|hela|ENSG00000234741|ES	chr1	173864414	173864446	SF3B4|K562	32
chr1	173864174	173865174	+	LAMTOR5-AS1|hela|ENSG00000234741|ES	chr1	173865150	173865200	RBM22|K562	24
chr1	173864174	173865174	+	LAMTOR5-AS1|hela|ENSG00000234741|ES	chr1	173864677	173864689	UCHL5|K562	12
chr1	173864174	173865174	+	LAMTOR5-AS1|hela|ENSG00000234741|ES	chr1	173864367	173864422	HNRNPU|HEK293T	55
chr1	173864174	173865174	+	LAMTOR5-AS1|hela|ENSG00000234741|ES	chr1	173864371	173864411	SF3B1|K562	40
chr1	173864174	173865174	+	LAMTOR5-AS1|hela|ENSG00000234741|ES	chr1	173864367	173864422	HNRNPA2B1|HEK293T	55
chr1	173864174	173865174	+	LAMTOR5-AS1|hela|ENSG00000234741|ES	chr1	173864674	173864693	SUB1|HepG2	19
chr1	173864174	173865174	+	LAMTOR5-AS1|hela|ENSG00000234741|ES	chr1	173865157	173865180	SND1|K562	17
chr1	173864174	173865174	+	LAMTOR5-AS1|hela|ENSG00000234741|ES	chr1	173864255	173864295	PPIG|HepG2	40
chr1	173864174	173865174	+	LAMTOR5-AS1|hela|ENSG00000234741|ES	chr1	173865156	173865183	U2AF2|HepG2	18
chr1	173864174	173865174	+	LAMTOR5-AS1|hela|ENSG00000234741|ES	chr1	173864693	173864704	SUB1|HepG2	11
chr1	173864174	173865174	+	LAMTOR5-AS1|hela|ENSG00000234741|ES	chr1	173864155	173864212	GPKOW|K562	38
chr1	173864174	173865174	+	LAMTOR5-AS1|hela|ENSG00000234741|ES	chr1	173864412	173864447	NKRF|HepG2	35
chr1	173864174	173865174	+	LAMTOR5-AS1|hela|ENSG00000234741|ES	chr1	173865166	173865194	NCBP2|K562	8
chr1	173864174	173865174	+	LAMTOR5-AS1|hela|ENSG00000234741|ES	chr1	173865151	173865198	RBM22|K562	23
chr1	173864174	173865174	+	LAMTOR5-AS1|hela|ENSG00000234741|ES	chr1	173864275	173864298	AARS|K562	23
chr1	173864174	173865174	+	LAMTOR5-AS1|hela|ENSG00000234741|ES	chr1	173864837	173864882	CPSF3|HEK293	45
chr1	173864174	173865174	+	LAMTOR5-AS1|hela|ENSG00000234741|ES	chr1	173864366	173864375	UCHL5|K562	9
chr1	173864174	173865174	+	LAMTOR5-AS1|hela|ENSG00000234741|ES	chr1	173864366	173864377	EXOSC5|K562	11
chr1	173864174	173865174	+	LAMTOR5-AS1|hela|ENSG00000234741|ES	chr1	173864845	173864895	SRSF7|HepG2	50
chr1	173864174	173865174	+	LAMTOR5-AS1|hela|ENSG00000234741|ES	chr1	173864277	173864280	YBX3|K562	3
chr1	173864174	173865174	+	LAMTOR5-AS1|hela|ENSG00000234741|ES	chr1	173864482	173864506	HNRNPA1|K562	24
chr1	173864174	173865174	+	LAMTOR5-AS1|hela|ENSG00000234741|ES	chr1	173864444	173864500	BUD13|K562	56
chr1	173864174	173865174	+	LAMTOR5-AS1|hela|ENSG00000234741|ES	chr1	173864873	173864891	ZRANB2|K562	18
chr1	173864174	173865174	+	LAMTOR5-AS1|hela|ENSG00000234741|ES	chr1	173864897	173864904	TRA2A|K562	7
chr1	173864174	173865174	+	LAMTOR5-AS1|hela|ENSG00000234741|ES	chr1	173864150	173864217	SRSF1|K562	43
chr1	173864174	173865174	+	LAMTOR5-AS1|hela|ENSG00000234741|ES	chr1	173864161	173864202	AGO2|HEK293	28
chr1	173864174	173865174	+	LAMTOR5-AS1|hela|ENSG00000234741|ES	chr1	173864855	173864902	FAM120A|HepG2	47
chr1	173864174	173865174	+	LAMTOR5-AS1|hela|ENSG00000234741|ES	chr1	173864161	173864202	FUS|NA	28
chr1	173864174	173865174	+	LAMTOR5-AS1|hela|ENSG00000234741|ES	chr1	173864868	173864915	SF3B1|K562	47
chr1	173864174	173865174	+	LAMTOR5-AS1|hela|ENSG00000234741|ES	chr1	173864411	173864418	SMNDC1|K562	7
chr1	173864174	173865174	+	LAMTOR5-AS1|hela|ENSG00000234741|ES	chr1	173864160	173864207	DKC1|HepG2	33
chr1	173864174	173865174	+	LAMTOR5-AS1|hela|ENSG00000234741|ES	chr1	173864413	173864438	PTBP1|HepG2	25
chr1	173864174	173865174	+	LAMTOR5-AS1|hela|ENSG00000234741|ES	chr1	173864375	173864440	DDX24|K562	65
chr1	173864174	173865174	+	LAMTOR5-AS1|hela|ENSG00000234741|ES	chr1	173864855	173864898	XRN2|HepG2	43
chr1	173864174	173865174	+	LAMTOR5-AS1|hela|ENSG00000234741|ES	chr1	173864170	173864201	FXR2|K562	27
chr1	173864174	173865174	+	LAMTOR5-AS1|hela|ENSG00000234741|ES	chr1	173864366	173864388	SF3A3|HepG2	22
chr1	173864174	173865174	+	LAMTOR5-AS1|hela|ENSG00000234741|ES	chr1	173864484	173864500	HNRNPUL1|HepG2	16
chr1	173864174	173865174	+	LAMTOR5-AS1|hela|ENSG00000234741|ES	chr1	173865154	173865162	FASTKD2|HepG2	8
chr1	173864174	173865174	+	LAMTOR5-AS1|hela|ENSG00000234741|ES	chr1	173864369	173864431	SFPQ|HepG2	62
chr1	173864174	173865174	+	LAMTOR5-AS1|hela|ENSG00000234741|ES	chr1	173864400	173864413	XRCC6|K562	13
chr1	173864174	173865174	+	LAMTOR5-AS1|hela|ENSG00000234741|ES	chr1	173864414	173864436	EXOSC5|K562	22
chr1	173864174	173865174	+	LAMTOR5-AS1|hela|ENSG00000234741|ES	chr1	173864428	173864467	TAF15|HepG2	39
chr1	173864174	173865174	+	LAMTOR5-AS1|hela|ENSG00000234741|ES	chr1	173864831	173864856	KHDRBS1|K562	25
chr1	173864174	173865174	+	LAMTOR5-AS1|hela|ENSG00000234741|ES	chr1	173865168	173865193	LARP4|K562	6
chr1	173864174	173865174	+	LAMTOR5-AS1|hela|ENSG00000234741|ES	chr1	173864163	173864216	NCBP2|K562	42
chr1	173864174	173865174	+	LAMTOR5-AS1|hela|ENSG00000234741|ES	chr1	173864673	173864695	PPIG|HepG2	22
chr1	173864174	173865174	+	LAMTOR5-AS1|hela|ENSG00000234741|ES	chr1	173864675	173864714	RBM15|K562	39
chr1	173864174	173865174	+	LAMTOR5-AS1|hela|ENSG00000234741|ES	chr1	173864365	173864385	U2AF2|K562	20
chr1	173864174	173865174	+	LAMTOR5-AS1|hela|ENSG00000234741|ES	chr1	173864677	173864703	PPIL4|K562	26
chr1	173864174	173865174	+	LAMTOR5-AS1|hela|ENSG00000234741|ES	chr1	173864690	173864700	METAP2|K562	10
chr1	173864174	173865174	+	LAMTOR5-AS1|hela|ENSG00000234741|ES	chr1	173864529	173864553	KHSRP|K562	24
chr1	173864174	173865174	+	LAMTOR5-AS1|hela|ENSG00000234741|ES	chr1	173864414	173864434	TROVE2|K562	20
chr1	173864174	173865174	+	LAMTOR5-AS1|hela|ENSG00000234741|ES	chr1	173864292	173864311	U2AF1|K562	19
chr1	173864174	173865174	+	LAMTOR5-AS1|hela|ENSG00000234741|ES	chr1	173864363	173864386	U2AF1|HepG2	23
chr1	173864174	173865174	+	LAMTOR5-AS1|hela|ENSG00000234741|ES	chr1	173864366	173864377	HNRNPUL1|K562	11
chr1	173864174	173865174	+	LAMTOR5-AS1|hela|ENSG00000234741|ES	chr1	173864162	173864196	U2AF2|K562	22
chr1	173864174	173865174	+	LAMTOR5-AS1|hela|ENSG00000234741|ES	chr1	173864493	173864512	SF3B1|K562	19
chr1	173864174	173865174	+	LAMTOR5-AS1|hela|ENSG00000234741|ES	chr1	173864370	173864431	AUH|HepG2	61
chr1	173864174	173865174	+	LAMTOR5-AS1|hela|ENSG00000234741|ES	chr1	173864377	173864413	LARP7|HepG2	36
chr1	173864174	173865174	+	LAMTOR5-AS1|hela|ENSG00000234741|ES	chr1	173864494	173864504	LIN28B|K562	10
chr1	173864174	173865174	+	LAMTOR5-AS1|hela|ENSG00000234741|ES	chr1	173864367	173864405	SMNDC1|K562	38
chr1	173864174	173865174	+	LAMTOR5-AS1|hela|ENSG00000234741|ES	chr1	173864831	173864857	LIN28B|HepG2	26
chr1	173864174	173865174	+	LAMTOR5-AS1|hela|ENSG00000234741|ES	chr1	173864367	173864440	FTO|K562	73
chr1	173864174	173865174	+	LAMTOR5-AS1|hela|ENSG00000234741|ES	chr1	173864197	173864216	PTBP1|K562	19
chr1	173864174	173865174	+	LAMTOR5-AS1|hela|ENSG00000234741|ES	chr1	173864371	173864435	GTF2F1|K562	64
chr1	173864174	173865174	+	LAMTOR5-AS1|hela|ENSG00000234741|ES	chr1	173864855	173864898	HNRNPK|K562	43
chr1	173864174	173865174	+	LAMTOR5-AS1|hela|ENSG00000234741|ES	chr1	173865147	173865197	RPS5|HepG2	27
chr1	173864174	173865174	+	LAMTOR5-AS1|hela|ENSG00000234741|ES	chr1	173864155	173864211	DDX3X|K562	37
chr1	173864174	173865174	+	LAMTOR5-AS1|hela|ENSG00000234741|ES	chr1	173864837	173864851	TAF15|HepG2	14
chr1	173864174	173865174	+	LAMTOR5-AS1|hela|ENSG00000234741|ES	chr1	173864261	173864267	ILF3|K562	6
chr1	173864174	173865174	+	LAMTOR5-AS1|hela|ENSG00000234741|ES	chr1	173864841	173864898	GRWD1|HepG2	57
chr1	173864174	173865174	+	LAMTOR5-AS1|hela|ENSG00000234741|ES	chr1	173864280	173864301	YBX3|K562	21
chr1	173864174	173865174	+	LAMTOR5-AS1|hela|ENSG00000234741|ES	chr1	173864853	173864896	EXOSC5|K562	43
chr1	173864174	173865174	+	LAMTOR5-AS1|hela|ENSG00000234741|ES	chr1	173864842	173864904	NKRF|HepG2	62
chr1	173864174	173865174	+	LAMTOR5-AS1|hela|ENSG00000234741|ES	chr1	173864591	173864656	TIA1|HepG2	65
chr1	173864174	173865174	+	LAMTOR5-AS1|hela|ENSG00000234741|ES	chr1	173864702	173864742	HNRNPC|HeLa	40
chr1	173864174	173865174	+	LAMTOR5-AS1|hela|ENSG00000234741|ES	chr1	173864820	173864859	LIN28B|K562	39
chr1	173864174	173865174	+	LAMTOR5-AS1|hela|ENSG00000234741|ES	chr1	173864175	173864204	ZNF622|K562	29
chr1	173864174	173865174	+	LAMTOR5-AS1|hela|ENSG00000234741|ES	chr1	173864177	173864204	GEMIN5|K562	27
chr1	173864174	173865174	+	LAMTOR5-AS1|hela|ENSG00000234741|ES	chr1	173864850	173864904	RBFOX2|K562	54
chr1	173864174	173865174	+	LAMTOR5-AS1|hela|ENSG00000234741|ES	chr1	173864368	173864448	EIF3H|HepG2	80
chr1	173864174	173865174	+	LAMTOR5-AS1|hela|ENSG00000234741|ES	chr1	173865157	173865196	DGCR8|K562	17
chr1	173864174	173865174	+	LAMTOR5-AS1|hela|ENSG00000234741|ES	chr1	173864836	173864891	SRSF7|HepG2	55
chr1	173864174	173865174	+	LAMTOR5-AS1|hela|ENSG00000234741|ES	chr1	173865165	173865188	GTF2F1|HepG2	9
chr1	173864174	173865174	+	LAMTOR5-AS1|hela|ENSG00000234741|ES	chr1	173864859	173864894	TAF15|HepG2	35
chr1	173864174	173865174	+	LAMTOR5-AS1|hela|ENSG00000234741|ES	chr1	173864852	173864870	RBM5|HepG2	18
chr1	173864174	173865174	+	LAMTOR5-AS1|hela|ENSG00000234741|ES	chr1	173864833	173864905	AUH|HepG2	72
chr1	173864174	173865174	+	LAMTOR5-AS1|hela|ENSG00000234741|ES	chr1	173864442	173864446	NOLC1|HepG2	4
chr1	173864174	173865174	+	LAMTOR5-AS1|hela|ENSG00000234741|ES	chr1	173864368	173864401	FXR1|K562	33
chr1	173864174	173865174	+	LAMTOR5-AS1|hela|ENSG00000234741|ES	chr1	173864157	173864200	NCBP2|HepG2	26
chr1	173864174	173865174	+	LAMTOR5-AS1|hela|ENSG00000234741|ES	chr1	173865158	173865192	TNRC6A|K562	16
chr1	173864174	173865174	+	LAMTOR5-AS1|hela|ENSG00000234741|ES	chr1	173864470	173864513	XRN2|K562	43
chr1	173864174	173865174	+	LAMTOR5-AS1|hela|ENSG00000234741|ES	chr1	173864367	173864376	SRSF9|HepG2	9
chr1	173864174	173865174	+	LAMTOR5-AS1|hela|ENSG00000234741|ES	chr1	173865161	173865197	NCBP2|K562	13
chr1	173864174	173865174	+	LAMTOR5-AS1|hela|ENSG00000234741|ES	chr1	173864822	173864835	KHSRP|K562	13
chr1	173864174	173865174	+	LAMTOR5-AS1|hela|ENSG00000234741|ES	chr1	173864178	173864187	HNRNPA1|HepG2	9
chr1	173864174	173865174	+	LAMTOR5-AS1|hela|ENSG00000234741|ES	chr1	173864528	173864562	CSTF2|HeLa	34
chr1	173864174	173865174	+	LAMTOR5-AS1|hela|ENSG00000234741|ES	chr1	173864173	173864181	SF3B1|K562	7
chr1	173864174	173865174	+	LAMTOR5-AS1|hela|ENSG00000234741|ES	chr1	173864367	173864413	GPKOW|K562	46
chr1	173864174	173865174	+	LAMTOR5-AS1|hela|ENSG00000234741|ES	chr1	173864831	173864876	SF3B4|HepG2	45
chr1	173864174	173865174	+	LAMTOR5-AS1|hela|ENSG00000234741|ES	chr1	173864367	173864376	FTO|K562	9
chr1	173864174	173865174	+	LAMTOR5-AS1|hela|ENSG00000234741|ES	chr1	173865154	173865187	UCHL5|K562	20
chr1	173864174	173865174	+	LAMTOR5-AS1|hela|ENSG00000234741|ES	chr1	173864580	173864613	KHSRP|K562	33
chr1	173864174	173865174	+	LAMTOR5-AS1|hela|ENSG00000234741|ES	chr1	173864481	173864509	U2AF1|HepG2	28
chr1	173864174	173865174	+	LAMTOR5-AS1|hela|ENSG00000234741|ES	chr1	173864837	173864882	ELAVL1|HEK293	45
chr1	173864174	173865174	+	LAMTOR5-AS1|hela|ENSG00000234741|ES	chr1	173864158	173864216	DDX59|HepG2	42
chr1	173864174	173865174	+	LAMTOR5-AS1|hela|ENSG00000234741|ES	chr1	173864467	173864519	RPS5|HepG2	52
chr1	173864174	173865174	+	LAMTOR5-AS1|hela|ENSG00000234741|ES	chr1	173864154	173864214	EXOSC5|K562	40
chr1	173864174	173865174	+	LAMTOR5-AS1|hela|ENSG00000234741|ES	chr1	173864773	173864806	DDX42|K562	33
chr1	173864174	173865174	+	LAMTOR5-AS1|hela|ENSG00000234741|ES	chr1	173864855	173864903	TNRC6A|K562	48
chr1	173864174	173865174	+	LAMTOR5-AS1|hela|ENSG00000234741|ES	chr1	173864480	173864514	EIF3D|HepG2	34
chr1	173864174	173865174	+	LAMTOR5-AS1|hela|ENSG00000234741|ES	chr1	173864658	173864731	EFTUD2|K562	73
chr1	173864174	173865174	+	LAMTOR5-AS1|hela|ENSG00000234741|ES	chr1	173864859	173864901	SLBP|K562	42
chr1	173864174	173865174	+	LAMTOR5-AS1|hela|ENSG00000234741|ES	chr1	173864678	173864709	CPSF6|K562	31
chr1	173864174	173865174	+	LAMTOR5-AS1|hela|ENSG00000234741|ES	chr1	173864367	173864437	SFPQ|HepG2	70
chr1	173864174	173865174	+	LAMTOR5-AS1|hela|ENSG00000234741|ES	chr1	173864173	173864210	TROVE2|HepG2	36
chr1	173864174	173865174	+	LAMTOR5-AS1|hela|ENSG00000234741|ES	chr1	173864857	173864904	HLTF|K562	47
chr1	173864174	173865174	+	LAMTOR5-AS1|hela|ENSG00000234741|ES	chr1	173864165	173864206	SFPQ|HepG2	32
chr1	173864174	173865174	+	LAMTOR5-AS1|hela|ENSG00000234741|ES	chr1	173864150	173864215	NPM1|K562	41
chr1	173864174	173865174	+	LAMTOR5-AS1|hela|ENSG00000234741|ES	chr1	173864256	173864293	LARP4|HepG2	37
chr1	173864174	173865174	+	LAMTOR5-AS1|hela|ENSG00000234741|ES	chr1	173864405	173864417	DKC1|HepG2	12
chr1	173864174	173865174	+	LAMTOR5-AS1|hela|ENSG00000234741|ES	chr1	173864832	173864858	PUM2|K562	26
chr1	173864174	173865174	+	LAMTOR5-AS1|hela|ENSG00000234741|ES	chr1	173864353	173864385	HNRNPL|HepG2	32
chr1	173864174	173865174	+	LAMTOR5-AS1|hela|ENSG00000234741|ES	chr1	173864367	173864444	AGGF1|HepG2	77
chr1	173864174	173865174	+	LAMTOR5-AS1|hela|ENSG00000234741|ES	chr1	173865158	173865197	HNRNPL|K562	16
chr1	173864174	173865174	+	LAMTOR5-AS1|hela|ENSG00000234741|ES	chr1	173864831	173864861	GNL3|K562	30
chr1	173864174	173865174	+	LAMTOR5-AS1|hela|ENSG00000234741|ES	chr1	173864369	173864439	NOL12|HepG2	70
chr1	173864174	173865174	+	LAMTOR5-AS1|hela|ENSG00000234741|ES	chr1	173864164	173864207	SF3A3|HepG2	33
chr1	173864174	173865174	+	LAMTOR5-AS1|hela|ENSG00000234741|ES	chr1	173864838	173864896	DDX59|HepG2	58
chr1	173864174	173865174	+	LAMTOR5-AS1|hela|ENSG00000234741|ES	chr1	173864858	173864906	BUD13|K562	48
chr1	173864174	173865174	+	LAMTOR5-AS1|hela|ENSG00000234741|ES	chr1	173864180	173864197	EFTUD2|HepG2	17
chr1	173864174	173865174	+	LAMTOR5-AS1|hela|ENSG00000234741|ES	chr1	173865159	173865196	PRPF8|HepG2	15
chr1	173864174	173865174	+	LAMTOR5-AS1|hela|ENSG00000234741|ES	chr1	173864377	173864442	RPS3|HepG2	65
chr1	173864174	173865174	+	LAMTOR5-AS1|hela|ENSG00000234741|ES	chr1	173864388	173864413	LIN28B|K562	25
chr1	173864174	173865174	+	LAMTOR5-AS1|hela|ENSG00000234741|ES	chr1	173864376	173864432	FASTKD2|HepG2	56
chr1	173864174	173865174	+	LAMTOR5-AS1|hela|ENSG00000234741|ES	chr1	173864257	173864305	DDX55|HepG2	48
chr1	173864174	173865174	+	LAMTOR5-AS1|hela|ENSG00000234741|ES	chr1	173864165	173864206	EWSR1|K562	32
chr1	173864174	173865174	+	LAMTOR5-AS1|hela|ENSG00000234741|ES	chr1	173864483	173864507	DDX55|K562	24
chr1	173864174	173865174	+	LAMTOR5-AS1|hela|ENSG00000234741|ES	chr1	173865155	173865196	PPIL4|K562	19
chr1	173864174	173865174	+	LAMTOR5-AS1|hela|ENSG00000234741|ES	chr1	173864256	173864282	IGF2BP1|K562	26
chr1	173864174	173865174	+	LAMTOR5-AS1|hela|ENSG00000234741|ES	chr1	173864831	173864894	RBM22|K562	63
chr1	173864174	173865174	+	LAMTOR5-AS1|hela|ENSG00000234741|ES	chr1	173864340	173864371	SAFB2|K562	31
chr1	173864174	173865174	+	LAMTOR5-AS1|hela|ENSG00000234741|ES	chr1	173865165	173865194	RBM5|HepG2	9
chr1	173864174	173865174	+	LAMTOR5-AS1|hela|ENSG00000234741|ES	chr1	173864378	173864414	NCBP2|HepG2	36
chr1	173864174	173865174	+	LAMTOR5-AS1|hela|ENSG00000234741|ES	chr1	173864639	173864744	EFTUD2|HepG2	105
chr1	173864174	173865174	+	LAMTOR5-AS1|hela|ENSG00000234741|ES	chr1	173865141	173865170	SLTM|K562	29
chr1	173864174	173865174	+	LAMTOR5-AS1|hela|ENSG00000234741|ES	chr1	173864442	173864446	PTBP1|K562	4
chr1	173864174	173865174	+	LAMTOR5-AS1|hela|ENSG00000234741|ES	chr1	173864153	173864208	ILF3|K562	34
chr1	173864174	173865174	+	LAMTOR5-AS1|hela|ENSG00000234741|ES	chr1	173864158	173864215	U2AF1|HepG2	41
chr1	173864174	173865174	+	LAMTOR5-AS1|hela|ENSG00000234741|ES	chr1	173864835	173864884	CSTF2|HepG2	49
chr1	173864174	173865174	+	LAMTOR5-AS1|hela|ENSG00000234741|ES	chr1	173864151	173864214	DDX24|K562	40
chr1	173864174	173865174	+	LAMTOR5-AS1|hela|ENSG00000234741|ES	chr1	173864155	173864209	HNRNPK|K562	35
chr1	173864174	173865174	+	LAMTOR5-AS1|hela|ENSG00000234741|ES	chr1	173864367	173864444	FKBP4|HepG2	77
chr1	173864174	173865174	+	LAMTOR5-AS1|hela|ENSG00000234741|ES	chr1	173865168	173865175	DDX55|K562	6
chr1	173864174	173865174	+	LAMTOR5-AS1|hela|ENSG00000234741|ES	chr1	173864399	173864445	DDX24|K562	46
chr1	173864174	173865174	+	LAMTOR5-AS1|hela|ENSG00000234741|ES	chr1	173864752	173864762	KHSRP|K562	10
chr1	173864174	173865174	+	LAMTOR5-AS1|hela|ENSG00000234741|ES	chr1	173864413	173864451	XRCC6|K562	38
chr1	173864174	173865174	+	LAMTOR5-AS1|hela|ENSG00000234741|ES	chr1	173865161	173865182	LSM11|K562	13
chr1	173864174	173865174	+	LAMTOR5-AS1|hela|ENSG00000234741|ES	chr1	173864828	173864859	DGCR8|HepG2	31
chr1	173864174	173865174	+	LAMTOR5-AS1|hela|ENSG00000234741|ES	chr1	173864403	173864414	HNRNPUL1|K562	11
chr1	173864174	173865174	+	LAMTOR5-AS1|hela|ENSG00000234741|ES	chr1	173864369	173864400	U2AF2|K562	31
chr1	173864174	173865174	+	LAMTOR5-AS1|hela|ENSG00000234741|ES	chr1	173865129	173865163	HNRNPC|HepG2	34
chr1	173864174	173865174	+	LAMTOR5-AS1|hela|ENSG00000234741|ES	chr1	173865159	173865196	DGCR8|HepG2	15
chr1	173864174	173865174	+	LAMTOR5-AS1|hela|ENSG00000234741|ES	chr1	173864839	173864895	TAF15|K562	56
chr1	173864174	173865174	+	LAMTOR5-AS1|hela|ENSG00000234741|ES	chr1	173864377	173864404	LSM11|K562	27
chr1	173864174	173865174	+	LAMTOR5-AS1|hela|ENSG00000234741|ES	chr1	173864877	173864903	TROVE2|K562	26
chr1	173864174	173865174	+	LAMTOR5-AS1|hela|ENSG00000234741|ES	chr1	173864367	173864398	NOLC1|HepG2	31
chr1	173864174	173865174	+	LAMTOR5-AS1|hela|ENSG00000234741|ES	chr1	173864699	173864716	U2AF2|HepG2	17
chr1	173864174	173865174	+	LAMTOR5-AS1|hela|ENSG00000234741|ES	chr1	173864161	173864202	CPSF6|HEK293	28
chr1	173864174	173865174	+	LAMTOR5-AS1|hela|ENSG00000234741|ES	chr1	173864265	173864318	U2AF2|K562	53
chr1	173864174	173865174	+	LAMTOR5-AS1|hela|ENSG00000234741|ES	chr1	173864157	173864204	LARP7|HepG2	30
chr1	173864174	173865174	+	LAMTOR5-AS1|hela|ENSG00000234741|ES	chr1	173864957	173865022	HNRNPC|HeLa	65
chr1	173864174	173865174	+	LAMTOR5-AS1|hela|ENSG00000234741|ES	chr1	173864419	173864445	SMNDC1|K562	26
chr1	173864174	173865174	+	LAMTOR5-AS1|hela|ENSG00000234741|ES	chr1	173864160	173864216	AARS|K562	42
chr1	173864174	173865174	+	LAMTOR5-AS1|hela|ENSG00000234741|ES	chr1	173864369	173864446	RPS5|HepG2	77
chr1	173864174	173865174	+	LAMTOR5-AS1|hela|ENSG00000234741|ES	chr1	173864586	173864647	TIA1|K562	61
chr1	173864174	173865174	+	LAMTOR5-AS1|hela|ENSG00000234741|ES	chr1	173864672	173864727	BUD13|K562	55
chr1	173864174	173865174	+	LAMTOR5-AS1|hela|ENSG00000234741|ES	chr1	173864855	173864900	FASTKD2|K562	45
chr1	173864174	173865174	+	LAMTOR5-AS1|hela|ENSG00000234741|ES	chr1	173864372	173864435	UCHL5|HepG2	63
chr1	173864174	173865174	+	LAMTOR5-AS1|hela|ENSG00000234741|ES	chr1	173864860	173864883	NCBP2|HepG2	23
chr1	173864174	173865174	+	LAMTOR5-AS1|hela|ENSG00000234741|ES	chr1	173864831	173864858	TROVE2|K562	27
chr1	173864174	173865174	+	LAMTOR5-AS1|hela|ENSG00000234741|ES	chr1	173865151	173865181	DDX55|HepG2	23
chr1	173864174	173865174	+	LAMTOR5-AS1|hela|ENSG00000234741|ES	chr1	173865163	173865186	HNRNPC|HepG2	11
chr1	173864174	173865174	+	LAMTOR5-AS1|hela|ENSG00000234741|ES	chr1	173864840	173864901	METAP2|K562	61
chr1	173864174	173865174	+	LAMTOR5-AS1|hela|ENSG00000234741|ES	chr1	173864256	173864288	PUS1|K562	32
chr1	173864174	173865174	+	LAMTOR5-AS1|hela|ENSG00000234741|ES	chr1	173864161	173864202	C17orf85|HEK293	28
chr1	173864174	173865174	+	LAMTOR5-AS1|hela|ENSG00000234741|ES	chr1	173864285	173864339	SF3B1|K562	54
chr1	173864174	173865174	+	LAMTOR5-AS1|hela|ENSG00000234741|ES	chr1	173865160	173865182	FXR1|K562	14
chr1	173864174	173865174	+	LAMTOR5-AS1|hela|ENSG00000234741|ES	chr1	173865153	173865195	HNRNPU|K562	21
chr1	173864174	173865174	+	LAMTOR5-AS1|hela|ENSG00000234741|ES	chr1	173864486	173864506	PUS1|K562	20
chr1	173864174	173865174	+	LAMTOR5-AS1|hela|ENSG00000234741|ES	chr1	173864487	173864522	FUS|HEK293	35
chr1	173864174	173865174	+	LAMTOR5-AS1|hela|ENSG00000234741|ES	chr1	173864372	173864409	PPIG|HepG2	37
chr1	173864174	173865174	+	LAMTOR5-AS1|hela|ENSG00000234741|ES	chr1	173864387	173864444	SERBP1|K562	57
chr1	173864174	173865174	+	LAMTOR5-AS1|hela|ENSG00000234741|ES	chr1	173864161	173864202	HNRNPF|HEK293T	28
chr1	173864174	173865174	+	LAMTOR5-AS1|hela|ENSG00000234741|ES	chr1	173864627	173864633	KHDRBS1|K562	6
chr1	173864174	173865174	+	LAMTOR5-AS1|hela|ENSG00000234741|ES	chr1	173864676	173864698	IGF2BP1|K562	22
chr1	173864174	173865174	+	LAMTOR5-AS1|hela|ENSG00000234741|ES	chr1	173864154	173864214	DHX30|HepG2	40
chr1	173864174	173865174	+	LAMTOR5-AS1|hela|ENSG00000234741|ES	chr1	173864158	173864213	XRN2|HepG2	39
chr1	173864174	173865174	+	LAMTOR5-AS1|hela|ENSG00000234741|ES	chr1	173864454	173864472	TIA1|HepG2	18
chr1	173864174	173865174	+	LAMTOR5-AS1|hela|ENSG00000234741|ES	chr1	173864832	173864858	TROVE2|K562	26
chr1	173864174	173865174	+	LAMTOR5-AS1|hela|ENSG00000234741|ES	chr1	173865162	173865194	PUM2|K562	12
chr1	173864174	173865174	+	LAMTOR5-AS1|hela|ENSG00000234741|ES	chr1	173864856	173864904	SF3B4|K562	48
chr1	173864174	173865174	+	LAMTOR5-AS1|hela|ENSG00000234741|ES	chr1	173864403	173864413	UCHL5|K562	10
chr1	173864174	173865174	+	LAMTOR5-AS1|hela|ENSG00000234741|ES	chr1	173865167	173865194	SBDS|K562	7
chr1	173864174	173865174	+	LAMTOR5-AS1|hela|ENSG00000234741|ES	chr1	173864158	173864200	HNRNPU|K562	26
chr1	173864174	173865174	+	LAMTOR5-AS1|hela|ENSG00000234741|ES	chr1	173864840	173864897	SRSF1|HepG2	57
chr1	173864174	173865174	+	LAMTOR5-AS1|hela|ENSG00000234741|ES	chr1	173865145	173865182	TIA1|HeLa	29
chr1	173864174	173865174	+	LAMTOR5-AS1|hela|ENSG00000234741|ES	chr1	173864370	173864434	CDC40|HepG2	64
chr1	173864174	173865174	+	LAMTOR5-AS1|hela|ENSG00000234741|ES	chr1	173864147	173864222	RBM27|K562	48
chr1	173864174	173865174	+	LAMTOR5-AS1|hela|ENSG00000234741|ES	chr1	173864166	173864203	POLR2G|HepG2	29
chr1	173864174	173865174	+	LAMTOR5-AS1|hela|ENSG00000234741|ES	chr1	173864833	173864835	SF3B1|K562	2
chr1	173864174	173865174	+	LAMTOR5-AS1|hela|ENSG00000234741|ES	chr1	173864607	173864652	EFTUD2|K562	45
chr1	173864174	173865174	+	LAMTOR5-AS1|hela|ENSG00000234741|ES	chr1	173864621	173864631	BUD13|K562	10
chr1	173864174	173865174	+	LAMTOR5-AS1|hela|ENSG00000234741|ES	chr1	173864837	173864882	FIP1L1|HEK293	45
chr1	173864174	173865174	+	LAMTOR5-AS1|hela|ENSG00000234741|ES	chr1	173864258	173864264	TIA1|K562	6
chr1	173864174	173865174	+	LAMTOR5-AS1|hela|ENSG00000234741|ES	chr1	173864848	173864876	DHX30|K562	28
chr1	173864174	173865174	+	LAMTOR5-AS1|hela|ENSG00000234741|ES	chr1	173864256	173864265	BUD13|K562	9
chr1	173864174	173865174	+	LAMTOR5-AS1|hela|ENSG00000234741|ES	chr1	173865140	173865183	IGF2BP3|HepG2	34
chr1	173864174	173865174	+	LAMTOR5-AS1|hela|ENSG00000234741|ES	chr1	173864375	173864397	SND1|K562	22
chr1	173864174	173865174	+	LAMTOR5-AS1|hela|ENSG00000234741|ES	chr1	173864693	173864719	HNRNPL|HepG2	26
chr1	173864174	173865174	+	LAMTOR5-AS1|hela|ENSG00000234741|ES	chr1	173865153	173865159	PRPF8|HepG2	6
chr1	173864174	173865174	+	LAMTOR5-AS1|hela|ENSG00000234741|ES	chr1	173865153	173865196	XPO5|HepG2	21
chr1	173864174	173865174	+	LAMTOR5-AS1|hela|ENSG00000234741|ES	chr1	173864151	173864208	QKI|K562	34
chr1	173864174	173865174	+	LAMTOR5-AS1|hela|ENSG00000234741|ES	chr1	173864853	173864905	RPS3|K562	52
chr1	173864174	173865174	+	LAMTOR5-AS1|hela|ENSG00000234741|ES	chr1	173864482	173864506	DDX6|K562	24
chr1	173864174	173865174	+	LAMTOR5-AS1|hela|ENSG00000234741|ES	chr1	173864302	173864333	SF3A3|HepG2	31
chr1	173864174	173865174	+	LAMTOR5-AS1|hela|ENSG00000234741|ES	chr1	173864853	173864891	DHX30|HepG2	38
chr1	173864174	173865174	+	LAMTOR5-AS1|hela|ENSG00000234741|ES	chr1	173864831	173864899	NPM1|K562	68
chr1	173864174	173865174	+	LAMTOR5-AS1|hela|ENSG00000234741|ES	chr1	173864500	173864520	BUD13|K562	20
chr1	173864174	173865174	+	LAMTOR5-AS1|hela|ENSG00000234741|ES	chr1	173865169	173865189	PUM2|K562	5
chr1	173864174	173865174	+	LAMTOR5-AS1|hela|ENSG00000234741|ES	chr1	173864509	173864522	BUD13|K562	13
chr1	173864174	173865174	+	LAMTOR5-AS1|hela|ENSG00000234741|ES	chr1	173864528	173864562	CPSF7|HEK293	34
chr1	173864174	173865174	+	LAMTOR5-AS1|hela|ENSG00000234741|ES	chr1	173864677	173864704	ZNF622|K562	27
chr1	173864174	173865174	+	LAMTOR5-AS1|hela|ENSG00000234741|ES	chr1	173864259	173864262	PRPF8|K562	3
chr1	173864174	173865174	+	LAMTOR5-AS1|hela|ENSG00000234741|ES	chr1	173864833	173864904	NCBP2|K562	71
chr1	173864174	173865174	+	LAMTOR5-AS1|hela|ENSG00000234741|ES	chr1	173864366	173864377	LSM11|K562	11
chr1	173864174	173865174	+	LAMTOR5-AS1|hela|ENSG00000234741|ES	chr1	173864830	173864902	DDX59|HepG2	72
chr1	173864174	173865174	+	LAMTOR5-AS1|hela|ENSG00000234741|ES	chr1	173864161	173864202	IGF2BP3|HEK293	28
chr1	173864174	173865174	+	LAMTOR5-AS1|hela|ENSG00000234741|ES	chr1	173864582	173864602	MOV10|HEK293	20
chr1	173864174	173865174	+	LAMTOR5-AS1|hela|ENSG00000234741|ES	chr1	173864161	173864202	FXR2|HEK293	28
chr1	173864174	173865174	+	LAMTOR5-AS1|hela|ENSG00000234741|ES	chr1	173864408	173864446	NOLC1|K562	38
chr1	173864174	173865174	+	LAMTOR5-AS1|hela|ENSG00000234741|ES	chr1	173864260	173864276	DDX24|K562	16
chr1	173864174	173865174	+	LAMTOR5-AS1|hela|ENSG00000234741|ES	chr1	173865173	173865197	POLR2G|HepG2	1
chr1	173864174	173865174	+	LAMTOR5-AS1|hela|ENSG00000234741|ES	chr1	173865167	173865176	DHX30|HepG2	7
chr1	173864174	173865174	+	LAMTOR5-AS1|hela|ENSG00000234741|ES	chr1	173864447	173864448	PTBP1|K562	1
chr1	173864174	173865174	+	LAMTOR5-AS1|hela|ENSG00000234741|ES	chr1	173864261	173864281	UCHL5|HepG2	20
chr1	173864174	173865174	+	LAMTOR5-AS1|hela|ENSG00000234741|ES	chr1	173864150	173864216	EIF3H|HepG2	42
chr1	173864174	173865174	+	LAMTOR5-AS1|hela|ENSG00000234741|ES	chr1	173864684	173864703	DDX24|K562	19
chr1	173864174	173865174	+	LAMTOR5-AS1|hela|ENSG00000234741|ES	chr1	173865161	173865187	GPKOW|K562	13
chr1	173864174	173865174	+	LAMTOR5-AS1|hela|ENSG00000234741|ES	chr1	173864257	173864263	HNRNPA1|K562	6
chr1	173864174	173865174	+	LAMTOR5-AS1|hela|ENSG00000234741|ES	chr1	173864434	173864443	SMNDC1|HepG2	9
chr1	173864174	173865174	+	LAMTOR5-AS1|hela|ENSG00000234741|ES	chr1	173864684	173864739	CDC40|HepG2	55
chr1	173864174	173865174	+	LAMTOR5-AS1|hela|ENSG00000234741|ES	chr1	173864367	173864413	U2AF1|K562	46
chr1	173864174	173865174	+	LAMTOR5-AS1|hela|ENSG00000234741|ES	chr1	173864377	173864422	DHX30|K562	45
chr1	173864174	173865174	+	LAMTOR5-AS1|hela|ENSG00000234741|ES	chr1	173864832	173864856	TRA2A|K562	24
chr1	173864174	173865174	+	LAMTOR5-AS1|hela|ENSG00000234741|ES	chr1	173864837	173864882	HNRNPA1|HEK293T	45
chr1	173864174	173865174	+	LAMTOR5-AS1|hela|ENSG00000234741|ES	chr1	173864151	173864218	SRSF1|HepG2	44
chr1	173864174	173865174	+	LAMTOR5-AS1|hela|ENSG00000234741|ES	chr1	173864849	173864896	TNRC6A|K562	47
chr1	173864174	173865174	+	LAMTOR5-AS1|hela|ENSG00000234741|ES	chr1	173864674	173864678	DDX6|K562	4
chr1	173864174	173865174	+	LAMTOR5-AS1|hela|ENSG00000234741|ES	chr1	173864387	173864437	LSM11|HepG2	50
chr1	173864174	173865174	+	LAMTOR5-AS1|hela|ENSG00000234741|ES	chr1	173865170	173865193	SMNDC1|HepG2	4
chr1	173864174	173865174	+	LAMTOR5-AS1|hela|ENSG00000234741|ES	chr1	173865154	173865195	XRCC6|K562	20
chr1	173864174	173865174	+	LAMTOR5-AS1|hela|ENSG00000234741|ES	chr1	173864159	173864198	KHSRP|K562	24
chr1	173864174	173865174	+	LAMTOR5-AS1|hela|ENSG00000234741|ES	chr1	173864386	173864446	FUBP1|K562	60
chr1	173864174	173865174	+	LAMTOR5-AS1|hela|ENSG00000234741|ES	chr1	173864366	173864413	GPKOW|K562	47
chr1	173864174	173865174	+	LAMTOR5-AS1|hela|ENSG00000234741|ES	chr1	173864368	173864447	TNRC6A|K562	79
chr1	173864174	173865174	+	LAMTOR5-AS1|hela|ENSG00000234741|ES	chr1	173864369	173864443	RPS3|HepG2	74
chr1	173864174	173865174	+	LAMTOR5-AS1|hela|ENSG00000234741|ES	chr1	173864823	173864906	RBFOX2|K562	83
chr1	173864174	173865174	+	LAMTOR5-AS1|hela|ENSG00000234741|ES	chr1	173864366	173864447	NSUN2|K562	81
chr1	173864174	173865174	+	LAMTOR5-AS1|hela|ENSG00000234741|ES	chr1	173864367	173864412	RBM22|HepG2	45
chr1	173864174	173865174	+	LAMTOR5-AS1|hela|ENSG00000234741|ES	chr1	173865156	173865196	UCHL5|HepG2	18
chr1	173864174	173865174	+	LAMTOR5-AS1|hela|ENSG00000234741|ES	chr1	173864258	173864282	RBFOX2|K562	24
chr1	173864174	173865174	+	LAMTOR5-AS1|hela|ENSG00000234741|ES	chr1	173864853	173864899	SF3A3|HepG2	46
chr1	173864174	173865174	+	LAMTOR5-AS1|hela|ENSG00000234741|ES	chr1	173864388	173864412	SF3A3|HepG2	24
chr1	173864174	173865174	+	LAMTOR5-AS1|hela|ENSG00000234741|ES	chr1	173864867	173864871	NOLC1|HepG2	4
chr1	173864174	173865174	+	LAMTOR5-AS1|hela|ENSG00000234741|ES	chr1	173864303	173864342	SF3B4|HepG2	39
chr1	173864174	173865174	+	LAMTOR5-AS1|hela|ENSG00000234741|ES	chr1	173864862	173864901	RBM15|HepG2	39
chr1	173864174	173865174	+	LAMTOR5-AS1|hela|ENSG00000234741|ES	chr1	173864832	173864853	NSUN2|K562	21
chr1	173864174	173865174	+	LAMTOR5-AS1|hela|ENSG00000234741|ES	chr1	173864381	173864438	BUD13|HepG2	57
chr1	173864174	173865174	+	LAMTOR5-AS1|hela|ENSG00000234741|ES	chr1	173864447	173864516	PRPF8|HepG2	69
chr1	173864174	173865174	+	LAMTOR5-AS1|hela|ENSG00000234741|ES	chr1	173864153	173864214	FASTKD2|HepG2	40
chr1	173864174	173865174	+	LAMTOR5-AS1|hela|ENSG00000234741|ES	chr1	173864456	173864489	XRN2|HepG2	33
chr1	173864174	173865174	+	LAMTOR5-AS1|hela|ENSG00000234741|ES	chr1	173864252	173864279	U2AF2|K562	27
chr1	173864174	173865174	+	LAMTOR5-AS1|hela|ENSG00000234741|ES	chr1	173864367	173864422	YTHDF2|HeLa	55
chr1	173864174	173865174	+	LAMTOR5-AS1|hela|ENSG00000234741|ES	chr1	173864367	173864429	YWHAG|K562	62
chr1	173864174	173865174	+	LAMTOR5-AS1|hela|ENSG00000234741|ES	chr1	173864482	173864508	UCHL5|K562	26
chr1	173864174	173865174	+	LAMTOR5-AS1|hela|ENSG00000234741|ES	chr1	173864161	173864207	FUBP3|HepG2	33
chr1	173864174	173865174	+	LAMTOR5-AS1|hela|ENSG00000234741|ES	chr1	173864166	173864201	GTF2F1|K562	27
chr1	173864174	173865174	+	LAMTOR5-AS1|hela|ENSG00000234741|ES	chr1	173864153	173864224	DROSHA|K562	50
chr1	173864174	173865174	+	LAMTOR5-AS1|hela|ENSG00000234741|ES	chr1	173864161	173864204	SUPV3L1|HepG2	30
chr1	173864174	173865174	+	LAMTOR5-AS1|hela|ENSG00000234741|ES	chr1	173864672	173864702	AGO2|HEK293S	30
chr1	173864174	173865174	+	LAMTOR5-AS1|hela|ENSG00000234741|ES	chr1	173864872	173864894	HNRNPC|HepG2	22
chr1	173864174	173865174	+	LAMTOR5-AS1|hela|ENSG00000234741|ES	chr1	173864367	173864371	TRA2A|K562	4
chr1	173864174	173865174	+	LAMTOR5-AS1|hela|ENSG00000234741|ES	chr1	173865162	173865193	AGGF1|HepG2	12
chr1	173864174	173865174	+	LAMTOR5-AS1|hela|ENSG00000234741|ES	chr1	173864367	173864422	TNRC6C|HEK293	55
chr1	173864174	173865174	+	LAMTOR5-AS1|hela|ENSG00000234741|ES	chr1	173864153	173864214	HNRNPUL1|HepG2	40
chr1	173864174	173865174	+	LAMTOR5-AS1|hela|ENSG00000234741|ES	chr1	173864154	173864225	FXR1|K562	51
chr1	173864174	173865174	+	LAMTOR5-AS1|hela|ENSG00000234741|ES	chr1	173865145	173865197	RBM22|HepG2	29
chr1	173864174	173865174	+	LAMTOR5-AS1|hela|ENSG00000234741|ES	chr1	173864382	173864403	PPIG|HepG2	21
chr1	173864174	173865174	+	LAMTOR5-AS1|hela|ENSG00000234741|ES	chr1	173864367	173864437	DDX3X|HepG2	70
chr1	173864174	173865174	+	LAMTOR5-AS1|hela|ENSG00000234741|ES	chr1	173864857	173864918	RBM15|HepG2	61
chr1	173864174	173865174	+	LAMTOR5-AS1|hela|ENSG00000234741|ES	chr1	173864367	173864453	AKAP8L|K562	86
chr1	173864174	173865174	+	LAMTOR5-AS1|hela|ENSG00000234741|ES	chr1	173864849	173864904	RPS3|K562	55
chr1	173864174	173865174	+	LAMTOR5-AS1|hela|ENSG00000234741|ES	chr1	173864623	173864654	AGGF1|HepG2	31
chr1	173864174	173865174	+	LAMTOR5-AS1|hela|ENSG00000234741|ES	chr1	173864850	173864903	NSUN2|K562	53
chr1	173864174	173865174	+	LAMTOR5-AS1|hela|ENSG00000234741|ES	chr1	173864486	173864496	PRPF8|K562	10
chr1	173864174	173865174	+	LAMTOR5-AS1|hela|ENSG00000234741|ES	chr1	173864832	173864906	AUH|K562	74
chr1	173864174	173865174	+	LAMTOR5-AS1|hela|ENSG00000234741|ES	chr1	173864410	173864432	ZRANB2|K562	22
chr1	173864174	173865174	+	LAMTOR5-AS1|hela|ENSG00000234741|ES	chr1	173864415	173864439	TBRG4|K562	24
chr1	173864174	173865174	+	LAMTOR5-AS1|hela|ENSG00000234741|ES	chr1	173864290	173864332	TBRG4|HepG2	42
chr1	173864174	173865174	+	LAMTOR5-AS1|hela|ENSG00000234741|ES	chr1	173864383	173864420	SMNDC1|HepG2	37
chr1	173864174	173865174	+	LAMTOR5-AS1|hela|ENSG00000234741|ES	chr1	173864698	173864704	SUB1|HepG2	6
chr1	173864174	173865174	+	LAMTOR5-AS1|hela|ENSG00000234741|ES	chr1	173865159	173865197	AGGF1|HepG2	15
chr1	173864174	173865174	+	LAMTOR5-AS1|hela|ENSG00000234741|ES	chr1	173864842	173864908	SBDS|K562	66
chr1	173864174	173865174	+	LAMTOR5-AS1|hela|ENSG00000234741|ES	chr1	173864157	173864219	RBM15|K562	45
chr1	173864174	173865174	+	LAMTOR5-AS1|hela|ENSG00000234741|ES	chr1	173864829	173864867	FAM120A|K562	38
chr1	173864174	173865174	+	LAMTOR5-AS1|hela|ENSG00000234741|ES	chr1	173864367	173864377	FASTKD2|K562	10
chr1	173864174	173865174	+	LAMTOR5-AS1|hela|ENSG00000234741|ES	chr1	173864705	173864714	BUD13|K562	9
chr1	173864174	173865174	+	LAMTOR5-AS1|hela|ENSG00000234741|ES	chr1	173864483	173864507	SUB1|HepG2	24
chr1	173864174	173865174	+	LAMTOR5-AS1|hela|ENSG00000234741|ES	chr1	173864152	173864208	SRSF1|K562	34
chr1	173864174	173865174	+	LAMTOR5-AS1|hela|ENSG00000234741|ES	chr1	173864398	173864413	XRCC6|K562	15
chr1	173864174	173865174	+	LAMTOR5-AS1|hela|ENSG00000234741|ES	chr1	173864872	173864874	DDX6|K562	2
chr1	173864174	173865174	+	LAMTOR5-AS1|hela|ENSG00000234741|ES	chr1	173864855	173864893	AGGF1|K562	38
chr1	173864174	173865174	+	LAMTOR5-AS1|hela|ENSG00000234741|ES	chr1	173864160	173864188	SRSF9|HepG2	14
chr1	173864174	173865174	+	LAMTOR5-AS1|hela|ENSG00000234741|ES	chr1	173864491	173864499	DDX3X|HepG2	8
chr1	173864174	173865174	+	LAMTOR5-AS1|hela|ENSG00000234741|ES	chr1	173864896	173864903	HNRNPUL1|K562	7
chr1	173864174	173865174	+	LAMTOR5-AS1|hela|ENSG00000234741|ES	chr1	173865159	173865194	NONO|K562	15
chr1	173864174	173865174	+	LAMTOR5-AS1|hela|ENSG00000234741|ES	chr1	173865160	173865194	HNRNPUL1|HepG2	14
chr1	173864174	173865174	+	LAMTOR5-AS1|hela|ENSG00000234741|ES	chr1	173864853	173864894	HNRNPUL1|HepG2	41
chr1	173864174	173865174	+	LAMTOR5-AS1|hela|ENSG00000234741|ES	chr1	173864487	173864522	NOP58|HEK293	35
chr1	173864174	173865174	+	LAMTOR5-AS1|hela|ENSG00000234741|ES	chr1	173864594	173864654	TIA1|HepG2	60
chr1	173864174	173865174	+	LAMTOR5-AS1|hela|ENSG00000234741|ES	chr1	173864155	173864211	HNRNPK|HepG2	37
chr1	173864174	173865174	+	LAMTOR5-AS1|hela|ENSG00000234741|ES	chr1	173864896	173864904	SMNDC1|HepG2	8
chr1	173864174	173865174	+	LAMTOR5-AS1|hela|ENSG00000234741|ES	chr1	173864290	173864309	SUPV3L1|HepG2	19
chr1	173864174	173865174	+	LAMTOR5-AS1|hela|ENSG00000234741|ES	chr1	173864150	173864220	SND1|K562	46
chr1	173864174	173865174	+	LAMTOR5-AS1|hela|ENSG00000234741|ES	chr1	173864639	173864690	PRPF8|HepG2	51
chr1	173864174	173865174	+	LAMTOR5-AS1|hela|ENSG00000234741|ES	chr1	173864416	173864442	NOLC1|HepG2	26
chr1	173864174	173865174	+	LAMTOR5-AS1|hela|ENSG00000234741|ES	chr1	173864366	173864435	CSTF2|HepG2	69
chr1	173864174	173865174	+	LAMTOR5-AS1|hela|ENSG00000234741|ES	chr1	173864368	173864435	RBM27|K562	67
chr1	173864174	173865174	+	LAMTOR5-AS1|hela|ENSG00000234741|ES	chr1	173864154	173864219	HNRNPL|K562	45
chr1	173864174	173865174	+	LAMTOR5-AS1|hela|ENSG00000234741|ES	chr1	173864154	173864212	SND1|HepG2	38
chr1	173864174	173865174	+	LAMTOR5-AS1|hela|ENSG00000234741|ES	chr1	173864556	173864577	KHSRP|K562	21
chr1	173864174	173865174	+	LAMTOR5-AS1|hela|ENSG00000234741|ES	chr1	173864152	173864220	FXR1|K562	46
chr1	173864174	173865174	+	LAMTOR5-AS1|hela|ENSG00000234741|ES	chr1	173864867	173864888	FXR2|K562	21
chr1	173864174	173865174	+	LAMTOR5-AS1|hela|ENSG00000234741|ES	chr1	173864851	173864856	SMNDC1|K562	5
chr1	173864174	173865174	+	LAMTOR5-AS1|hela|ENSG00000234741|ES	chr1	173864381	173864400	PTBP1|HepG2	19
chr1	173864174	173865174	+	LAMTOR5-AS1|hela|ENSG00000234741|ES	chr1	173864380	173864415	TBRG4|K562	35
chr1	173864174	173865174	+	LAMTOR5-AS1|hela|ENSG00000234741|ES	chr1	173864158	173864213	NOL12|HepG2	39
chr1	173864174	173865174	+	LAMTOR5-AS1|hela|ENSG00000234741|ES	chr1	173864415	173864434	SMNDC1|HepG2	19
chr1	173864174	173865174	+	LAMTOR5-AS1|hela|ENSG00000234741|ES	chr1	173865170	173865192	YWHAG|K562	4
chr1	173864174	173865174	+	LAMTOR5-AS1|hela|ENSG00000234741|ES	chr1	173864161	173864202	YTHDF2|HeLa	28
chr1	173864174	173865174	+	LAMTOR5-AS1|hela|ENSG00000234741|ES	chr1	173864467	173864512	TAF15|HepG2	45
chr1	173864174	173865174	+	LAMTOR5-AS1|hela|ENSG00000234741|ES	chr1	173864689	173864694	HNRNPA1|K562	5
chr1	173864174	173865174	+	LAMTOR5-AS1|hela|ENSG00000234741|ES	chr1	173864367	173864436	DHX30|K562	69
chr1	173864174	173865174	+	LAMTOR5-AS1|hela|ENSG00000234741|ES	chr1	173864152	173864210	HLTF|K562	36
chr1	173864174	173865174	+	LAMTOR5-AS1|hela|ENSG00000234741|ES	chr1	173864669	173864736	EFTUD2|HepG2	67
chr1	173864174	173865174	+	LAMTOR5-AS1|hela|ENSG00000234741|ES	chr1	173864375	173864419	TBRG4|HepG2	44
chr1	173864174	173865174	+	LAMTOR5-AS1|hela|ENSG00000234741|ES	chr1	173864278	173864307	GEMIN5|K562	29
chr1	173864174	173865174	+	LAMTOR5-AS1|hela|ENSG00000234741|ES	chr1	173864365	173864426	SLBP|K562	61
chr1	173864174	173865174	+	LAMTOR5-AS1|hela|ENSG00000234741|ES	chr1	173864843	173864905	RPS11|K562	62
chr1	173864174	173865174	+	LAMTOR5-AS1|hela|ENSG00000234741|ES	chr1	173864859	173864896	GNL3|K562	37
chr1	173864174	173865174	+	LAMTOR5-AS1|hela|ENSG00000234741|ES	chr1	173864860	173864905	MTPAP|K562	45
chr1	173864174	173865174	+	LAMTOR5-AS1|hela|ENSG00000234741|ES	chr1	173864832	173864903	XPO5|HepG2	71
chr1	173864174	173865174	+	LAMTOR5-AS1|hela|ENSG00000234741|ES	chr1	173864257	173864280	GRWD1|HepG2	23
chr1	173864174	173865174	+	LAMTOR5-AS1|hela|ENSG00000234741|ES	chr1	173864367	173864375	XRCC6|HepG2	8
chr1	173864174	173865174	+	LAMTOR5-AS1|hela|ENSG00000234741|ES	chr1	173864412	173864437	DDX3X|K562	25
chr1	173864174	173865174	+	LAMTOR5-AS1|hela|ENSG00000234741|ES	chr1	173864155	173864209	PTBP1|K562	35
chr1	173864174	173865174	+	LAMTOR5-AS1|hela|ENSG00000234741|ES	chr1	173864856	173864901	SF3A3|HepG2	45
chr1	173864174	173865174	+	LAMTOR5-AS1|hela|ENSG00000234741|ES	chr1	173864415	173864441	FASTKD2|K562	26
chr1	173864174	173865174	+	LAMTOR5-AS1|hela|ENSG00000234741|ES	chr1	173864831	173864875	HNRNPUL1|K562	44
chr1	173864174	173865174	+	LAMTOR5-AS1|hela|ENSG00000234741|ES	chr1	173864834	173864856	NOLC1|HepG2	22
chr1	173864174	173865174	+	LAMTOR5-AS1|hela|ENSG00000234741|ES	chr1	173864850	173864869	DDX24|K562	19
chr1	173864174	173865174	+	LAMTOR5-AS1|hela|ENSG00000234741|ES	chr1	173864443	173864522	EFTUD2|HepG2	79
chr1	173864174	173865174	+	LAMTOR5-AS1|hela|ENSG00000234741|ES	chr1	173865135	173865163	PRPF8|K562	28
chr1	173864174	173865174	+	LAMTOR5-AS1|hela|ENSG00000234741|ES	chr1	173864867	173864905	SF3B4|K562	38
chr1	173864174	173865174	+	LAMTOR5-AS1|hela|ENSG00000234741|ES	chr1	173864366	173864422	TARDBP|K562	56
chr1	173864174	173865174	+	LAMTOR5-AS1|hela|ENSG00000234741|ES	chr1	173864837	173864882	ZC3H7B|HEK293	45
chr1	173864174	173865174	+	LAMTOR5-AS1|hela|ENSG00000234741|ES	chr1	173864368	173864416	SND1|HepG2	48
chr1	173864174	173865174	+	LAMTOR5-AS1|hela|ENSG00000234741|ES	chr1	173864832	173864895	HNRNPK|HepG2	63
chr1	173864174	173865174	+	LAMTOR5-AS1|hela|ENSG00000234741|ES	chr1	173864830	173864904	ILF3|K562	74
chr1	173864174	173865174	+	LAMTOR5-AS1|hela|ENSG00000234741|ES	chr1	173864412	173864437	KHSRP|K562	25
chr1	173864174	173865174	+	LAMTOR5-AS1|hela|ENSG00000234741|ES	chr1	173864367	173864422	PUM2|K562	55
chr1	173864174	173865174	+	LAMTOR5-AS1|hela|ENSG00000234741|ES	chr1	173864866	173864872	NOL12|HepG2	6
chr1	173864174	173865174	+	LAMTOR5-AS1|hela|ENSG00000234741|ES	chr1	173864367	173864416	ZRANB2|K562	49
chr1	173864174	173865174	+	LAMTOR5-AS1|hela|ENSG00000234741|ES	chr1	173865162	173865184	RBFOX2|K562	12
chr1	173864174	173865174	+	LAMTOR5-AS1|hela|ENSG00000234741|ES	chr1	173864682	173864697	U2AF1|HepG2	15
chr1	173864174	173865174	+	LAMTOR5-AS1|hela|ENSG00000234741|ES	chr1	173864480	173864514	PPIL4|K562	34
chr1	173864174	173865174	+	LAMTOR5-AS1|hela|ENSG00000234741|ES	chr1	173864833	173864889	DGCR8|K562	56
chr1	173864174	173865174	+	LAMTOR5-AS1|hela|ENSG00000234741|ES	chr1	173864256	173864286	FAM120A|K562	30
chr1	173864174	173865174	+	LAMTOR5-AS1|hela|ENSG00000234741|ES	chr1	173864832	173864902	SMNDC1|HepG2	70
chr1	173864174	173865174	+	LAMTOR5-AS1|hela|ENSG00000234741|ES	chr1	173864155	173864216	PPIL4|K562	42
chr1	173864174	173865174	+	LAMTOR5-AS1|hela|ENSG00000234741|ES	chr1	173864367	173864376	TRA2A|HepG2	9
chr1	173864174	173865174	+	LAMTOR5-AS1|hela|ENSG00000234741|ES	chr1	173864367	173864418	IGF2BP1|HepG2	51
chr1	173864174	173865174	+	LAMTOR5-AS1|hela|ENSG00000234741|ES	chr1	173864884	173864923	FUS|K562	39
chr1	173864174	173865174	+	LAMTOR5-AS1|hela|ENSG00000234741|ES	chr1	173864872	173864890	SUGP2|HepG2	18
chr1	173864174	173865174	+	LAMTOR5-AS1|hela|ENSG00000234741|ES	chr1	173864832	173864902	SND1|HepG2	70
chr1	173864174	173865174	+	LAMTOR5-AS1|hela|ENSG00000234741|ES	chr1	173864367	173864392	TRA2A|K562	25
chr1	173864174	173865174	+	LAMTOR5-AS1|hela|ENSG00000234741|ES	chr1	173864582	173864602	CSTF2|HeLa	20
chr1	173864174	173865174	+	LAMTOR5-AS1|hela|ENSG00000234741|ES	chr1	173864842	173864905	RPS3|HepG2	63
chr1	173864174	173865174	+	LAMTOR5-AS1|hela|ENSG00000234741|ES	chr1	173864383	173864450	GEMIN5|K562	67
chr1	173864174	173865174	+	LAMTOR5-AS1|hela|ENSG00000234741|ES	chr1	173864412	173864419	DKC1|HepG2	7
chr1	173864174	173865174	+	LAMTOR5-AS1|hela|ENSG00000234741|ES	chr1	173864852	173864888	AARS|K562	36
chr1	173864174	173865174	+	LAMTOR5-AS1|hela|ENSG00000234741|ES	chr1	173864170	173864198	TNRC6A|K562	24
chr1	173864174	173865174	+	LAMTOR5-AS1|hela|ENSG00000234741|ES	chr1	173864837	173864882	FUS|NA	45
chr1	173864174	173865174	+	LAMTOR5-AS1|hela|ENSG00000234741|ES	chr1	173865159	173865183	ILF3|HepG2	15
chr1	173864174	173865174	+	LAMTOR5-AS1|hela|ENSG00000234741|ES	chr1	173864680	173864702	TAF15|K562	22
chr1	173864174	173865174	+	LAMTOR5-AS1|hela|ENSG00000234741|ES	chr1	173864368	173864436	DHX30|HepG2	68
chr1	173864174	173865174	+	LAMTOR5-AS1|hela|ENSG00000234741|ES	chr1	173864484	173864512	HNRNPL|K562	28
chr1	173864174	173865174	+	LAMTOR5-AS1|hela|ENSG00000234741|ES	chr1	173864154	173864217	MTPAP|K562	43
chr1	173864174	173865174	+	LAMTOR5-AS1|hela|ENSG00000234741|ES	chr1	173864366	173864439	YWHAG|K562	73
chr1	173864174	173865174	+	LAMTOR5-AS1|hela|ENSG00000234741|ES	chr1	173864470	173864512	RBM15|K562	42
chr1	173864174	173865174	+	LAMTOR5-AS1|hela|ENSG00000234741|ES	chr1	173864155	173864202	SRSF9|HepG2	28
chr1	173864174	173865174	+	LAMTOR5-AS1|hela|ENSG00000234741|ES	chr1	173864366	173864440	TRA2A|HepG2	74
chr1	173864174	173865174	+	LAMTOR5-AS1|hela|ENSG00000234741|ES	chr1	173864471	173864510	GEMIN5|K562	39
chr1	173864174	173865174	+	LAMTOR5-AS1|hela|ENSG00000234741|ES	chr1	173864366	173864437	TROVE2|K562	71
chr1	173864174	173865174	+	LAMTOR5-AS1|hela|ENSG00000234741|ES	chr1	173864401	173864432	FUBP1|K562	31
chr1	173864174	173865174	+	LAMTOR5-AS1|hela|ENSG00000234741|ES	chr1	173864843	173864893	TAF15|K562	50
chr1	173864174	173865174	+	LAMTOR5-AS1|hela|ENSG00000234741|ES	chr1	173864810	173864856	LSM11|K562	46
chr1	173864174	173865174	+	LAMTOR5-AS1|hela|ENSG00000234741|ES	chr1	173865139	173865181	XRN2|K562	35
chr1	173864174	173865174	+	LAMTOR5-AS1|hela|ENSG00000234741|ES	chr1	173864689	173864706	PRPF8|K562	17
chr1	173864174	173865174	+	LAMTOR5-AS1|hela|ENSG00000234741|ES	chr1	173864276	173864313	U2AF1|K562	37
chr1	173864174	173865174	+	LAMTOR5-AS1|hela|ENSG00000234741|ES	chr1	173864849	173864895	RBFOX2|HepG2	46
chr1	173864174	173865174	+	LAMTOR5-AS1|hela|ENSG00000234741|ES	chr1	173864364	173864439	SUGP2|HepG2	75
chr1	173864174	173865174	+	LAMTOR5-AS1|hela|ENSG00000234741|ES	chr1	173864384	173864435	UPF1|K562	51
chr1	173864174	173865174	+	LAMTOR5-AS1|hela|ENSG00000234741|ES	chr1	173865161	173865196	DROSHA|K562	13
chr1	173864174	173865174	+	LAMTOR5-AS1|hela|ENSG00000234741|ES	chr1	173864831	173864855	TRA2A|K562	24
chr1	173864174	173865174	+	LAMTOR5-AS1|hela|ENSG00000234741|ES	chr1	173865163	173865201	HNRNPL|HepG2	11
chr1	173864174	173865174	+	LAMTOR5-AS1|hela|ENSG00000234741|ES	chr1	173864400	173864414	TRA2A|K562	14
chr1	173864174	173865174	+	LAMTOR5-AS1|hela|ENSG00000234741|ES	chr1	173864862	173864892	U2AF1|K562	30
chr1	173864174	173865174	+	LAMTOR5-AS1|hela|ENSG00000234741|ES	chr1	173864833	173864846	TIA1|HepG2	13
chr1	173864174	173865174	+	LAMTOR5-AS1|hela|ENSG00000234741|ES	chr1	173864401	173864459	FUS|K562	58
chr1	173864174	173865174	+	LAMTOR5-AS1|hela|ENSG00000234741|ES	chr1	173864486	173864506	IGF2BP1|K562	20
chr1	173864174	173865174	+	LAMTOR5-AS1|hela|ENSG00000234741|ES	chr1	173864454	173864526	EFTUD2|K562	72
chr1	173864174	173865174	+	LAMTOR5-AS1|hela|ENSG00000234741|ES	chr1	173865157	173865191	ZRANB2|K562	17
chr1	173864174	173865174	+	LAMTOR5-AS1|hela|ENSG00000234741|ES	chr1	173864386	173864441	EIF3D|HepG2	55
chr1	173864174	173865174	+	LAMTOR5-AS1|hela|ENSG00000234741|ES	chr1	173864376	173864413	UCHL5|K562	37
chr1	173864174	173865174	+	LAMTOR5-AS1|hela|ENSG00000234741|ES	chr1	173864367	173864381	RPS11|K562	14
chr1	173864174	173865174	+	LAMTOR5-AS1|hela|ENSG00000234741|ES	chr1	173864273	173864292	AGGF1|K562	19
chr1	173864174	173865174	+	LAMTOR5-AS1|hela|ENSG00000234741|ES	chr1	173864485	173864504	LARP4|HepG2	19
chr1	173864174	173865174	+	LAMTOR5-AS1|hela|ENSG00000234741|ES	chr1	173864366	173864440	CSTF2|HepG2	74
chr1	173864174	173865174	+	LAMTOR5-AS1|hela|ENSG00000234741|ES	chr1	173864429	173864440	HNRNPL|HepG2	11
chr1	173864174	173865174	+	LAMTOR5-AS1|hela|ENSG00000234741|ES	chr1	173864166	173864205	PTBP1|HepG2	31
chr1	173864174	173865174	+	LAMTOR5-AS1|hela|ENSG00000234741|ES	chr1	173864413	173864437	HNRNPUL1|K562	24
chr1	173864174	173865174	+	LAMTOR5-AS1|hela|ENSG00000234741|ES	chr1	173865148	173865196	SUPV3L1|HepG2	26
chr1	173864174	173865174	+	LAMTOR5-AS1|hela|ENSG00000234741|ES	chr1	173864151	173864207	U2AF1|K562	33
chr1	173864174	173865174	+	LAMTOR5-AS1|hela|ENSG00000234741|ES	chr1	173864860	173864870	BUD13|K562	10
chr1	173864174	173865174	+	LAMTOR5-AS1|hela|ENSG00000234741|ES	chr1	173864877	173864904	NOLC1|HepG2	27
chr1	173864174	173865174	+	LAMTOR5-AS1|hela|ENSG00000234741|ES	chr1	173864477	173864509	DHX30|HepG2	32
chr1	173864174	173865174	+	LAMTOR5-AS1|hela|ENSG00000234741|ES	chr1	173864670	173864750	SF3B4|K562	80
chr1	173864174	173865174	+	LAMTOR5-AS1|hela|ENSG00000234741|ES	chr1	173864366	173864434	TAF15|K562	68
chr1	173864174	173865174	+	LAMTOR5-AS1|hela|ENSG00000234741|ES	chr1	173864366	173864424	FUBP3|HepG2	58
chr1	173864174	173865174	+	LAMTOR5-AS1|hela|ENSG00000234741|ES	chr1	173864688	173864702	GRWD1|HepG2	14
chr1	173864174	173865174	+	LAMTOR5-AS1|hela|ENSG00000234741|ES	chr1	173864827	173864853	LIN28B|HepG2	26
chr1	173864174	173865174	+	LAMTOR5-AS1|hela|ENSG00000234741|ES	chr1	173864378	173864444	BUD13|K562	66
chr1	173864174	173865174	+	LAMTOR5-AS1|hela|ENSG00000234741|ES	chr1	173864366	173864418	HNRNPK|K562	52
chr1	173864174	173865174	+	LAMTOR5-AS1|hela|ENSG00000234741|ES	chr1	173864367	173864438	MTPAP|K562	71
chr1	173864174	173865174	+	LAMTOR5-AS1|hela|ENSG00000234741|ES	chr1	173864437	173864445	HNRNPUL1|K562	8
chr1	173864174	173865174	+	LAMTOR5-AS1|hela|ENSG00000234741|ES	chr1	173864854	173864904	RBM5|HepG2	50
chr1	173864174	173865174	+	LAMTOR5-AS1|hela|ENSG00000234741|ES	chr1	173864836	173864887	UPF1|K562	51
chr1	173864174	173865174	+	LAMTOR5-AS1|hela|ENSG00000234741|ES	chr1	173864376	173864412	SRSF9|HepG2	36
chr1	173864174	173865174	+	LAMTOR5-AS1|hela|ENSG00000234741|ES	chr1	173864465	173864514	XRN2|K562	49
chr1	173864174	173865174	+	LAMTOR5-AS1|hela|ENSG00000234741|ES	chr1	173864265	173864281	BUD13|K562	16
chr1	173864174	173865174	+	LAMTOR5-AS1|hela|ENSG00000234741|ES	chr1	173864160	173864210	DDX3X|K562	36
chr1	173864174	173865174	+	LAMTOR5-AS1|hela|ENSG00000234741|ES	chr1	173864831	173864901	AUH|K562	70
chr1	173864174	173865174	+	LAMTOR5-AS1|hela|ENSG00000234741|ES	chr1	173864373	173864453	TBRG4|HepG2	80
chr1	173864174	173865174	+	LAMTOR5-AS1|hela|ENSG00000234741|ES	chr1	173864833	173864857	FXR1|K562	24
chr1	173864174	173865174	+	LAMTOR5-AS1|hela|ENSG00000234741|ES	chr1	173864415	173864438	UCHL5|HepG2	23
chr1	173864174	173865174	+	LAMTOR5-AS1|hela|ENSG00000234741|ES	chr1	173864367	173864447	BCCIP|HepG2	80
chr1	173864174	173865174	+	LAMTOR5-AS1|hela|ENSG00000234741|ES	chr1	173864833	173864905	RPS3|HepG2	72
chr1	173864174	173865174	+	LAMTOR5-AS1|hela|ENSG00000234741|ES	chr1	173864256	173864275	DDX6|K562	19
chr1	173864174	173865174	+	LAMTOR5-AS1|hela|ENSG00000234741|ES	chr1	173864368	173864400	RBM22|K562	32
chr1	173864174	173865174	+	LAMTOR5-AS1|hela|ENSG00000234741|ES	chr1	173865168	173865185	DDX55|K562	6
chr1	173864174	173865174	+	LAMTOR5-AS1|hela|ENSG00000234741|ES	chr1	173864379	173864437	LARP4|HepG2	58
chr1	173864174	173865174	+	LAMTOR5-AS1|hela|ENSG00000234741|ES	chr1	173864808	173864854	LSM11|K562	46
chr1	173864174	173865174	+	LAMTOR5-AS1|hela|ENSG00000234741|ES	chr1	173864368	173864399	SF3B4|HepG2	31
chr1	173864174	173865174	+	LAMTOR5-AS1|hela|ENSG00000234741|ES	chr1	173864371	173864433	FKBP4|HepG2	62
chr1	173864174	173865174	+	LAMTOR5-AS1|hela|ENSG00000234741|ES	chr1	173864836	173864856	UCHL5|K562	20
chr1	173864174	173865174	+	LAMTOR5-AS1|hela|ENSG00000234741|ES	chr1	173864375	173864435	RBM15|HepG2	60
chr1	173864174	173865174	+	LAMTOR5-AS1|hela|ENSG00000234741|ES	chr1	173864157	173864207	SMNDC1|HepG2	33
chr1	173864174	173865174	+	LAMTOR5-AS1|hela|ENSG00000234741|ES	chr1	173864163	173864208	EIF3D|HepG2	34
chr1	173864174	173865174	+	LAMTOR5-AS1|hela|ENSG00000234741|ES	chr1	173864444	173864519	GPKOW|K562	75
chr1	173864174	173865174	+	LAMTOR5-AS1|hela|ENSG00000234741|ES	chr1	173864669	173864713	U2AF2|K562	44
chr1	173864174	173865174	+	LAMTOR5-AS1|hela|ENSG00000234741|ES	chr1	173864161	173864202	IGF2BP1|HEK293	28
chr1	173864174	173865174	+	LAMTOR5-AS1|hela|ENSG00000234741|ES	chr1	173864256	173864271	GRWD1|HepG2	15
chr1	173864174	173865174	+	LAMTOR5-AS1|hela|ENSG00000234741|ES	chr1	173864847	173864897	GEMIN5|K562	50
chr1	173864174	173865174	+	LAMTOR5-AS1|hela|ENSG00000234741|ES	chr1	173864153	173864219	RBM27|K562	45
chr1	173864174	173865174	+	LAMTOR5-AS1|hela|ENSG00000234741|ES	chr1	173864266	173864322	U2AF2|HepG2	56
chr1	173864174	173865174	+	LAMTOR5-AS1|hela|ENSG00000234741|ES	chr1	173864372	173864408	NOLC1|K562	36
chr1	173864174	173865174	+	LAMTOR5-AS1|hela|ENSG00000234741|ES	chr1	173865149	173865163	EFTUD2|K562	14
chr1	173864174	173865174	+	LAMTOR5-AS1|hela|ENSG00000234741|ES	chr1	173864679	173864684	LIN28B|K562	5
chr1	173864174	173865174	+	LAMTOR5-AS1|hela|ENSG00000234741|ES	chr1	173864832	173864905	LARP7|K562	73
chr1	173864174	173865174	+	LAMTOR5-AS1|hela|ENSG00000234741|ES	chr1	173864366	173864441	HNRNPUL1|HepG2	75
chr1	173864174	173865174	+	LAMTOR5-AS1|hela|ENSG00000234741|ES	chr1	173865168	173865184	SF3B4|HepG2	6
chr1	173864174	173865174	+	LAMTOR5-AS1|hela|ENSG00000234741|ES	chr1	173864831	173864859	GNL3|K562	28
chr1	173864174	173865174	+	LAMTOR5-AS1|hela|ENSG00000234741|ES	chr1	173864377	173864414	EXOSC5|K562	37
chr1	173864174	173865174	+	LAMTOR5-AS1|hela|ENSG00000234741|ES	chr1	173864624	173864655	GPKOW|K562	31
chr1	173864174	173865174	+	LAMTOR5-AS1|hela|ENSG00000234741|ES	chr1	173864271	173864303	GRWD1|HepG2	32
chr1	173864174	173865174	+	LAMTOR5-AS1|hela|ENSG00000234741|ES	chr1	173865156	173865197	DHX30|K562	18
chr1	173864174	173865174	+	LAMTOR5-AS1|hela|ENSG00000234741|ES	chr1	173864400	173864415	RPS3|K562	15
chr1	173864174	173865174	+	LAMTOR5-AS1|hela|ENSG00000234741|ES	chr1	173864672	173864702	MOV10|HEK293	30
chr1	173864174	173865174	+	LAMTOR5-AS1|hela|ENSG00000234741|ES	chr1	173865160	173865194	MTPAP|K562	14
chr1	173864174	173865174	+	LAMTOR5-AS1|hela|ENSG00000234741|ES	chr1	173864856	173864867	NOLC1|HepG2	11
chr1	173864174	173865174	+	LAMTOR5-AS1|hela|ENSG00000234741|ES	chr1	173864859	173864898	LARP4|HepG2	39
chr1	173864174	173865174	+	LAMTOR5-AS1|hela|ENSG00000234741|ES	chr1	173864843	173864870	CSTF2T|HepG2	27
chr1	173864174	173865174	+	LAMTOR5-AS1|hela|ENSG00000234741|ES	chr1	173864673	173864700	U2AF1|K562	27
chr1	173864174	173865174	+	LAMTOR5-AS1|hela|ENSG00000234741|ES	chr1	173864831	173864841	EXOSC5|K562	10
chr1	173864174	173865174	+	LAMTOR5-AS1|hela|ENSG00000234741|ES	chr1	173864366	173864432	DGCR8|HepG2	66
chr1	173864174	173865174	+	LAMTOR5-AS1|hela|ENSG00000234741|ES	chr1	173865168	173865198	DHX30|K562	6
chr1	173864174	173865174	+	LAMTOR5-AS1|hela|ENSG00000234741|ES	chr1	173864852	173864896	SMNDC1|HepG2	44
chr1	173864174	173865174	+	LAMTOR5-AS1|hela|ENSG00000234741|ES	chr1	173864673	173864677	UPF1|K562	4
chr1	173864174	173865174	+	LAMTOR5-AS1|hela|ENSG00000234741|ES	chr1	173865152	173865173	POLR2G|HepG2	21
chr1	173864174	173865174	+	LAMTOR5-AS1|hela|ENSG00000234741|ES	chr1	173864831	173864860	RBM22|K562	29
chr1	173864174	173865174	+	LAMTOR5-AS1|hela|ENSG00000234741|ES	chr1	173864367	173864401	NPM1|K562	34
chr1	173864174	173865174	+	LAMTOR5-AS1|hela|ENSG00000234741|ES	chr1	173864155	173864208	CSTF2|HepG2	34
chr1	173864174	173865174	+	LAMTOR5-AS1|hela|ENSG00000234741|ES	chr1	173864866	173864874	TROVE2|HepG2	8
chr1	173864174	173865174	+	LAMTOR5-AS1|hela|ENSG00000234741|ES	chr1	173865152	173865197	PUS1|K562	22
chr1	173864174	173865174	+	LAMTOR5-AS1|hela|ENSG00000234741|ES	chr1	173864256	173864273	IGF2BP1|HepG2	17
chr1	173864174	173865174	+	LAMTOR5-AS1|hela|ENSG00000234741|ES	chr1	173864158	173864216	NOLC1|HepG2	42
chr1	173864174	173865174	+	LAMTOR5-AS1|hela|ENSG00000234741|ES	chr1	173864376	173864402	EXOSC5|K562	26
chr1	173864174	173865174	+	LAMTOR5-AS1|hela|ENSG00000234741|ES	chr1	173864831	173864857	NPM1|K562	26
chr1	173864174	173865174	+	LAMTOR5-AS1|hela|ENSG00000234741|ES	chr1	173864858	173864898	RBM22|HepG2	40
chr1	173864174	173865174	+	LAMTOR5-AS1|hela|ENSG00000234741|ES	chr1	173864850	173864887	PCBP2|HepG2	37
chr1	173864174	173865174	+	LAMTOR5-AS1|hela|ENSG00000234741|ES	chr1	173864367	173864421	HNRNPU|HepG2	54
chr1	173864174	173865174	+	LAMTOR5-AS1|hela|ENSG00000234741|ES	chr1	173864673	173864703	DDX6|K562	30
chr1	173864174	173865174	+	LAMTOR5-AS1|hela|ENSG00000234741|ES	chr1	173864158	173864203	NSUN2|K562	29
chr1	173864174	173865174	+	LAMTOR5-AS1|hela|ENSG00000234741|ES	chr1	173865167	173865192	NSUN2|K562	7
chr1	173864174	173865174	+	LAMTOR5-AS1|hela|ENSG00000234741|ES	chr1	173864678	173864705	DDX6|K562	27
chr1	173864174	173865174	+	LAMTOR5-AS1|hela|ENSG00000234741|ES	chr1	173865149	173865196	TIA1|HepG2	25
chr1	173864174	173865174	+	LAMTOR5-AS1|hela|ENSG00000234741|ES	chr1	173864392	173864400	TRA2A|K562	8
chr1	173864174	173865174	+	LAMTOR5-AS1|hela|ENSG00000234741|ES	chr1	173865163	173865196	PRPF8|K562	11
chr1	173864174	173865174	+	LAMTOR5-AS1|hela|ENSG00000234741|ES	chr1	173864368	173864417	U2AF1|K562	49
chr1	173864174	173865174	+	LAMTOR5-AS1|hela|ENSG00000234741|ES	chr1	173864409	173864417	NOLC1|HepG2	8
chr1	173864174	173865174	+	LAMTOR5-AS1|hela|ENSG00000234741|ES	chr1	173864369	173864435	AUH|HepG2	66
chr1	173864174	173865174	+	LAMTOR5-AS1|hela|ENSG00000234741|ES	chr1	173864157	173864216	RPS3|HepG2	42
chr1	173864174	173865174	+	LAMTOR5-AS1|hela|ENSG00000234741|ES	chr1	173864382	173864412	DDX3X|K562	30
chr1	173864174	173865174	+	LAMTOR5-AS1|hela|ENSG00000234741|ES	chr1	173864843	173864848	DDX6|K562	5
chr1	173864174	173865174	+	LAMTOR5-AS1|hela|ENSG00000234741|ES	chr1	173864481	173864507	UPF1|K562	26
chr1	173864174	173865174	+	LAMTOR5-AS1|hela|ENSG00000234741|ES	chr1	173864690	173864703	HLTF|K562	13
chr1	173864174	173865174	+	LAMTOR5-AS1|hela|ENSG00000234741|ES	chr1	173864830	173864885	CSTF2T|K562	55
chr1	173864174	173865174	+	LAMTOR5-AS1|hela|ENSG00000234741|ES	chr1	173864169	173864194	LARP4|HepG2	20
chr1	173864174	173865174	+	LAMTOR5-AS1|hela|ENSG00000234741|ES	chr1	173864400	173864414	SF3B4|K562	14
chr1	173864174	173865174	+	LAMTOR5-AS1|hela|ENSG00000234741|ES	chr1	173864367	173864398	XRCC6|K562	31
chr1	173864174	173865174	+	LAMTOR5-AS1|hela|ENSG00000234741|ES	chr1	173864375	173864420	AUH|K562	45
chr1	173864174	173865174	+	LAMTOR5-AS1|hela|ENSG00000234741|ES	chr1	173864694	173864734	CDC40|HepG2	40
chr1	173864174	173865174	+	LAMTOR5-AS1|hela|ENSG00000234741|ES	chr1	173864678	173864684	LARP4|HepG2	6
chr1	173864174	173865174	+	LAMTOR5-AS1|hela|ENSG00000234741|ES	chr1	173864399	173864414	TROVE2|HepG2	15
chr1	173864174	173865174	+	LAMTOR5-AS1|hela|ENSG00000234741|ES	chr1	173864161	173864210	U2AF1|K562	36
chr1	173864174	173865174	+	LAMTOR5-AS1|hela|ENSG00000234741|ES	chr1	173864176	173864177	SF3B4|K562	1
chr1	173864174	173865174	+	LAMTOR5-AS1|hela|ENSG00000234741|ES	chr1	173864413	173864439	PTBP1|K562	26
chr1	173864174	173865174	+	LAMTOR5-AS1|hela|ENSG00000234741|ES	chr1	173864442	173864445	NOLC1|HepG2	3
chr1	173864174	173865174	+	LAMTOR5-AS1|hela|ENSG00000234741|ES	chr1	173864838	173864907	LSM11|HepG2	69
chr1	173864174	173865174	+	LAMTOR5-AS1|hela|ENSG00000234741|ES	chr1	173865145	173865182	TIAL1|HeLa	29
chr1	173864174	173865174	+	LAMTOR5-AS1|hela|ENSG00000234741|ES	chr1	173864372	173864426	DDX6|HepG2	54
chr1	173864174	173865174	+	LAMTOR5-AS1|hela|ENSG00000234741|ES	chr1	173864401	173864437	RPS11|K562	36
chr1	173864174	173865174	+	LAMTOR5-AS1|hela|ENSG00000234741|ES	chr1	173864155	173864219	RPS3|K562	45
chr1	173864174	173865174	+	LAMTOR5-AS1|hela|ENSG00000234741|ES	chr1	173864875	173864896	HNRNPUL1|K562	21
chr1	173864174	173865174	+	LAMTOR5-AS1|hela|ENSG00000234741|ES	chr1	173864351	173864436	HNRNPL|K562	85
chr1	173864174	173865174	+	LAMTOR5-AS1|hela|ENSG00000234741|ES	chr1	173864166	173864212	LSM11|HepG2	38
chr1	173864174	173865174	+	LAMTOR5-AS1|hela|ENSG00000234741|ES	chr1	173864853	173864904	NSUN2|K562	51
chr1	173864174	173865174	+	LAMTOR5-AS1|hela|ENSG00000234741|ES	chr1	173864370	173864416	HNRNPK|HepG2	46
chr1	173864174	173865174	+	LAMTOR5-AS1|hela|ENSG00000234741|ES	chr1	173864376	173864393	SLTM|K562	17
chr1	173864174	173865174	+	LAMTOR5-AS1|hela|ENSG00000234741|ES	chr1	173864175	173864200	UPF1|K562	25
chr1	173864174	173865174	+	LAMTOR5-AS1|hela|ENSG00000234741|ES	chr1	173864366	173864438	ILF3|K562	72
chr1	173864174	173865174	+	LAMTOR5-AS1|hela|ENSG00000234741|ES	chr1	173864375	173864444	FUBP3|HepG2	69
chr1	173864174	173865174	+	LAMTOR5-AS1|hela|ENSG00000234741|ES	chr1	173865168	173865189	NOL12|HepG2	6
chr1	173864174	173865174	+	LAMTOR5-AS1|hela|ENSG00000234741|ES	chr1	173864375	173864403	UCHL5|K562	28
chr1	173864174	173865174	+	LAMTOR5-AS1|hela|ENSG00000234741|ES	chr1	173864376	173864433	TRA2A|HepG2	57
chr1	173864174	173865174	+	LAMTOR5-AS1|hela|ENSG00000234741|ES	chr1	173864837	173864900	FTO|K562	63
chr1	173864174	173865174	+	LAMTOR5-AS1|hela|ENSG00000234741|ES	chr1	173864271	173864297	FASTKD2|HepG2	26
chr1	173864174	173865174	+	LAMTOR5-AS1|hela|ENSG00000234741|ES	chr1	173864366	173864385	DDX3X|K562	19
chr1	173864174	173865174	+	LAMTOR5-AS1|hela|ENSG00000234741|ES	chr1	173864468	173864513	SF3B4|K562	45
chr1	173864174	173865174	+	LAMTOR5-AS1|hela|ENSG00000234741|ES	chr1	173865163	173865192	RBM27|K562	11
chr1	173864174	173865174	+	LAMTOR5-AS1|hela|ENSG00000234741|ES	chr1	173864792	173864799	FAM120A|HepG2	7
chr1	173864174	173865174	+	LAMTOR5-AS1|hela|ENSG00000234741|ES	chr1	173865161	173865179	SF3B4|K562	13
chr1	173864174	173865174	+	LAMTOR5-AS1|hela|ENSG00000234741|ES	chr1	173865133	173865174	DDX42|K562	41
chr1	173864174	173865174	+	LAMTOR5-AS1|hela|ENSG00000234741|ES	chr1	173864368	173864439	DDX59|HepG2	71
chr1	173864174	173865174	+	LAMTOR5-AS1|hela|ENSG00000234741|ES	chr1	173864793	173864801	HNRNPK|HepG2	8
chr1	173864174	173865174	+	LAMTOR5-AS1|hela|ENSG00000234741|ES	chr1	173864485	173864508	UCHL5|K562	23
chr1	173864174	173865174	+	LAMTOR5-AS1|hela|ENSG00000234741|ES	chr1	173865156	173865164	CSTF2T|K562	8
chr1	173864174	173865174	+	LAMTOR5-AS1|hela|ENSG00000234741|ES	chr1	173864866	173864906	SERBP1|K562	40
chr1	173864174	173865174	+	LAMTOR5-AS1|hela|ENSG00000234741|ES	chr1	173864401	173864452	FUS|K562	51
chr1	173864174	173865174	+	LAMTOR5-AS1|hela|ENSG00000234741|ES	chr1	173864836	173864894	SRSF1|HepG2	58
chr1	173864174	173865174	+	LAMTOR5-AS1|hela|ENSG00000234741|ES	chr1	173865158	173865196	UCHL5|K562	16
chr1	173864174	173865174	+	LAMTOR5-AS1|hela|ENSG00000234741|ES	chr1	173864837	173864882	CPSF1|HEK293	45
chr1	173864174	173865174	+	LAMTOR5-AS1|hela|ENSG00000234741|ES	chr1	173864384	173864412	KHSRP|K562	28
chr1	173864174	173865174	+	LAMTOR5-AS1|hela|ENSG00000234741|ES	chr1	173864481	173864505	DDX55|K562	24
chr1	173864174	173865174	+	LAMTOR5-AS1|hela|ENSG00000234741|ES	chr1	173864369	173864379	UPF1|K562	10
chr1	173864174	173865174	+	LAMTOR5-AS1|hela|ENSG00000234741|ES	chr1	173864257	173864269	METAP2|K562	12
chr1	173864174	173865174	+	LAMTOR5-AS1|hela|ENSG00000234741|ES	chr1	173864155	173864197	LARP7|HepG2	23
chr1	173864174	173865174	+	LAMTOR5-AS1|hela|ENSG00000234741|ES	chr1	173864366	173864404	HNRNPU|HepG2	38
chr1	173864174	173865174	+	LAMTOR5-AS1|hela|ENSG00000234741|ES	chr1	173864373	173864400	FASTKD2|K562	27
chr1	173864174	173865174	+	LAMTOR5-AS1|hela|ENSG00000234741|ES	chr1	173865156	173865197	PPIL4|K562	18
chr1	173864174	173865174	+	LAMTOR5-AS1|hela|ENSG00000234741|ES	chr1	173864433	173864498	PRPF8|K562	65
chr1	173864174	173865174	+	LAMTOR5-AS1|hela|ENSG00000234741|ES	chr1	173864367	173864383	UCHL5|HepG2	16
chr1	173864174	173865174	+	LAMTOR5-AS1|hela|ENSG00000234741|ES	chr1	173864414	173864447	LSM11|K562	33
chr1	173864174	173865174	+	LAMTOR5-AS1|hela|ENSG00000234741|ES	chr1	173864159	173864219	NOL12|HepG2	45
chr1	173864174	173865174	+	LAMTOR5-AS1|hela|ENSG00000234741|ES	chr1	173864483	173864507	UPF1|K562	24
chr1	173864174	173865174	+	LAMTOR5-AS1|hela|ENSG00000234741|ES	chr1	173864161	173864210	RPS3|K562	36
chr1	173864174	173865174	+	LAMTOR5-AS1|hela|ENSG00000234741|ES	chr1	173864415	173864429	SRSF1|K562	14
chr1	173864174	173865174	+	LAMTOR5-AS1|hela|ENSG00000234741|ES	chr1	173864466	173864502	AGGF1|HepG2	36
chr1	173864174	173865174	+	LAMTOR5-AS1|hela|ENSG00000234741|ES	chr1	173865168	173865196	DDX6|HepG2	6
chr1	173864174	173865174	+	LAMTOR5-AS1|hela|ENSG00000234741|ES	chr1	173865169	173865192	DDX3X|HepG2	5
chr1	173864174	173865174	+	LAMTOR5-AS1|hela|ENSG00000234741|ES	chr1	173864832	173864855	TROVE2|HepG2	23
chr1	173864174	173865174	+	LAMTOR5-AS1|hela|ENSG00000234741|ES	chr1	173864858	173864893	PUM2|K562	35
chr1	173864174	173865174	+	LAMTOR5-AS1|hela|ENSG00000234741|ES	chr1	173864168	173864220	POLR2G|HepG2	46
chr1	173864174	173865174	+	LAMTOR5-AS1|hela|ENSG00000234741|ES	chr1	173864835	173864912	TARDBP|K562	77
chr1	173864174	173865174	+	LAMTOR5-AS1|hela|ENSG00000234741|ES	chr1	173865165	173865186	SF3B4|HepG2	9
chr1	173864174	173865174	+	LAMTOR5-AS1|hela|ENSG00000234741|ES	chr1	173864489	173864506	PPIG|HepG2	17
chr1	173864174	173865174	+	LAMTOR5-AS1|hela|ENSG00000234741|ES	chr1	173864165	173864212	GTF2F1|HepG2	38
chr1	173864174	173865174	+	LAMTOR5-AS1|hela|ENSG00000234741|ES	chr1	173864252	173864286	RBM15|K562	34
chr1	173864174	173865174	+	LAMTOR5-AS1|hela|ENSG00000234741|ES	chr1	173864400	173864413	TRA2A|K562	13
chr1	173864174	173865174	+	LAMTOR5-AS1|hela|ENSG00000234741|ES	chr1	173864243	173864275	XRN2|K562	32
chr1	173864174	173865174	+	LAMTOR5-AS1|hela|ENSG00000234741|ES	chr1	173864833	173864853	SF3A3|HepG2	20
chr1	173864174	173865174	+	LAMTOR5-AS1|hela|ENSG00000234741|ES	chr1	173865155	173865171	SF3B1|K562	16
chr1	173864174	173865174	+	LAMTOR5-AS1|hela|ENSG00000234741|ES	chr1	173864255	173864304	DDX55|K562	49
chr1	173864174	173865174	+	LAMTOR5-AS1|hela|ENSG00000234741|ES	chr1	173864386	173864432	U2AF1|HepG2	46
chr1	173864174	173865174	+	LAMTOR5-AS1|hela|ENSG00000234741|ES	chr1	173864631	173864655	BUD13|K562	24
chr1	173864174	173865174	+	LAMTOR5-AS1|hela|ENSG00000234741|ES	chr1	173864171	173864195	U2AF2|K562	21
chr1	173864174	173865174	+	LAMTOR5-AS1|hela|ENSG00000234741|ES	chr1	173864378	173864451	HLTF|K562	73
chr1	173864174	173865174	+	LAMTOR5-AS1|hela|ENSG00000234741|ES	chr1	173865157	173865196	UPF1|K562	17
chr1	173864174	173865174	+	LAMTOR5-AS1|hela|ENSG00000234741|ES	chr1	173864598	173864646	TIA1|K562	48
chr1	173864174	173865174	+	LAMTOR5-AS1|hela|ENSG00000234741|ES	chr1	173864256	173864272	HNRNPU|K562	16
chr1	173864174	173865174	+	LAMTOR5-AS1|hela|ENSG00000234741|ES	chr1	173864165	173864208	RBM15|HepG2	34
chr1	173864174	173865174	+	LAMTOR5-AS1|hela|ENSG00000234741|ES	chr1	173864532	173864581	KHDRBS1|K562	49
chr1	173864174	173865174	+	LAMTOR5-AS1|hela|ENSG00000234741|ES	chr1	173864415	173864445	RPS3|K562	30
chr1	173864174	173865174	+	LAMTOR5-AS1|hela|ENSG00000234741|ES	chr1	173865153	173865190	CPSF6|K562	21
chr1	173864174	173865174	+	LAMTOR5-AS1|hela|ENSG00000234741|ES	chr1	173864151	173864214	AUH|K562	40
chr1	173864174	173865174	+	LAMTOR5-AS1|hela|ENSG00000234741|ES	chr1	173864853	173864903	YWHAG|K562	50
chr1	173864174	173865174	+	LAMTOR5-AS1|hela|ENSG00000234741|ES	chr1	173864287	173864341	QKI|HepG2	54
chr1	173864174	173865174	+	LAMTOR5-AS1|hela|ENSG00000234741|ES	chr1	173864169	173864206	AGGF1|HepG2	32
chr1	173864174	173865174	+	LAMTOR5-AS1|hela|ENSG00000234741|ES	chr1	173864259	173864306	NOLC1|K562	47
chr1	173864174	173865174	+	LAMTOR5-AS1|hela|ENSG00000234741|ES	chr1	173864872	173864902	RBM15|K562	30
chr1	173864174	173865174	+	LAMTOR5-AS1|hela|ENSG00000234741|ES	chr1	173865153	173865169	METAP2|K562	16
chr1	173864174	173865174	+	LAMTOR5-AS1|hela|ENSG00000234741|ES	chr1	173864398	173864409	NOLC1|HepG2	11
chr1	173864174	173865174	+	LAMTOR5-AS1|hela|ENSG00000234741|ES	chr1	173864161	173864202	AGO2|HEK293S	28
chr1	173864174	173865174	+	LAMTOR5-AS1|hela|ENSG00000234741|ES	chr1	173864367	173864376	UCHL5|K562	9
chr1	173864174	173865174	+	LAMTOR5-AS1|hela|ENSG00000234741|ES	chr1	173864837	173864882	EIF4A3|HeLa	45
chr1	173864174	173865174	+	LAMTOR5-AS1|hela|ENSG00000234741|ES	chr1	173864367	173864422	PTBP1|HEK293T	55
chr1	173864174	173865174	+	LAMTOR5-AS1|hela|ENSG00000234741|ES	chr1	173864256	173864278	GEMIN5|K562	22
chr1	173864174	173865174	+	LAMTOR5-AS1|hela|ENSG00000234741|ES	chr1	173864367	173864435	AARS|K562	68
chr1	173864174	173865174	+	LAMTOR5-AS1|hela|ENSG00000234741|ES	chr1	173864414	173864435	TRA2A|K562	21
chr1	173864174	173865174	+	LAMTOR5-AS1|hela|ENSG00000234741|ES	chr1	173864159	173864197	DDX6|K562	23
chr1	173864174	173865174	+	LAMTOR5-AS1|hela|ENSG00000234741|ES	chr1	173864415	173864439	RPS5|K562	24
chr1	173864174	173865174	+	LAMTOR5-AS1|hela|ENSG00000234741|ES	chr1	173864832	173864854	UCHL5|HepG2	22
chr1	173864174	173865174	+	LAMTOR5-AS1|hela|ENSG00000234741|ES	chr1	173864158	173864204	RBM22|HepG2	30
chr1	173864174	173865174	+	LAMTOR5-AS1|hela|ENSG00000234741|ES	chr1	173864158	173864209	DDX3X|HepG2	35
chr1	173864174	173865174	+	LAMTOR5-AS1|hela|ENSG00000234741|ES	chr1	173864834	173864849	RPS3|K562	15
chr1	173864174	173865174	+	LAMTOR5-AS1|hela|ENSG00000234741|ES	chr1	173864338	173864392	TIA1|HepG2	54
chr1	173864174	173865174	+	LAMTOR5-AS1|hela|ENSG00000234741|ES	chr1	173864854	173864899	LARP4|K562	45
chr1	173864174	173865174	+	LAMTOR5-AS1|hela|ENSG00000234741|ES	chr1	173865168	173865194	KHDRBS1|K562	6
chr1	173864174	173865174	+	LAMTOR5-AS1|hela|ENSG00000234741|ES	chr1	173864367	173864379	SF3B4|K562	12
chr1	173864174	173865174	+	LAMTOR5-AS1|hela|ENSG00000234741|ES	chr1	173864405	173864412	DKC1|HepG2	7
chr1	173864174	173865174	+	LAMTOR5-AS1|hela|ENSG00000234741|ES	chr1	173864695	173864704	PPIG|HepG2	9
chr1	173864174	173865174	+	LAMTOR5-AS1|hela|ENSG00000234741|ES	chr1	173864437	173864446	RPS11|K562	9
chr1	173864174	173865174	+	LAMTOR5-AS1|hela|ENSG00000234741|ES	chr1	173864828	173864856	GTF2F1|HepG2	28
chr1	173864174	173865174	+	LAMTOR5-AS1|hela|ENSG00000234741|ES	chr1	173864450	173864546	BUD13|HepG2	96
chr1	173864174	173865174	+	LAMTOR5-AS1|hela|ENSG00000234741|ES	chr1	173864833	173864899	EIF3D|HepG2	66
chr1	173864174	173865174	+	LAMTOR5-AS1|hela|ENSG00000234741|ES	chr1	173864153	173864196	TARDBP|K562	22
chr1	173864174	173865174	+	LAMTOR5-AS1|hela|ENSG00000234741|ES	chr1	173864368	173864433	NCBP2|K562	65
chr1	173864174	173865174	+	LAMTOR5-AS1|hela|ENSG00000234741|ES	chr1	173864497	173864505	YBX3|K562	8
chr1	173864174	173865174	+	LAMTOR5-AS1|hela|ENSG00000234741|ES	chr1	173864400	173864453	RBM22|K562	53
chr1	173864174	173865174	+	LAMTOR5-AS1|hela|ENSG00000234741|ES	chr1	173864674	173864684	ZNF622|K562	10
chr1	173864174	173865174	+	LAMTOR5-AS1|hela|ENSG00000234741|ES	chr1	173864842	173864905	LARP7|HepG2	63
chr1	173864174	173865174	+	LAMTOR5-AS1|hela|ENSG00000234741|ES	chr1	173865151	173865198	BUD13|K562	23
chr1	173864174	173865174	+	LAMTOR5-AS1|hela|ENSG00000234741|ES	chr1	173865153	173865197	GRWD1|HepG2	21
chr1	173864174	173865174	+	LAMTOR5-AS1|hela|ENSG00000234741|ES	chr1	173864156	173864208	GNL3|K562	34
chr1	173864174	173865174	+	LAMTOR5-AS1|hela|ENSG00000234741|ES	chr1	173864158	173864206	DKC1|HepG2	32
chr1	173864174	173865174	+	LAMTOR5-AS1|hela|ENSG00000234741|ES	chr1	173864847	173864869	DDX42|K562	22
chr1	173864174	173865174	+	LAMTOR5-AS1|hela|ENSG00000234741|ES	chr1	173864592	173864618	HNRNPUL1|HepG2	26
chr1	173864174	173865174	+	LAMTOR5-AS1|hela|ENSG00000234741|ES	chr1	173864525	173864532	BUD13|K562	7
chr1	173864174	173865174	+	LAMTOR5-AS1|hela|ENSG00000234741|ES	chr1	173864263	173864345	QKI|HepG2	82
chr1	173864174	173865174	+	LAMTOR5-AS1|hela|ENSG00000234741|ES	chr1	173864369	173864373	DDX6|K562	4
chr1	173864174	173865174	+	LAMTOR5-AS1|hela|ENSG00000234741|ES	chr1	173864674	173864695	UCHL5|K562	21
chr1	173864174	173865174	+	LAMTOR5-AS1|hela|ENSG00000234741|ES	chr1	173864385	173864434	DDX3X|K562	49
chr1	173864174	173865174	+	LAMTOR5-AS1|hela|ENSG00000234741|ES	chr1	173864366	173864377	XRCC6|K562	11
chr1	173864174	173865174	+	LAMTOR5-AS1|hela|ENSG00000234741|ES	chr1	173864672	173864702	FIP1L1|HEK293	30
chr1	173864174	173865174	+	LAMTOR5-AS1|hela|ENSG00000234741|ES	chr1	173864261	173864306	BUD13|HepG2	45
chr1	173864174	173865174	+	LAMTOR5-AS1|hela|ENSG00000234741|ES	chr1	173864366	173864413	PPIL4|K562	47
chr1	173864174	173865174	+	LAMTOR5-AS1|hela|ENSG00000234741|ES	chr1	173864480	173864518	DHX30|K562	38
chr1	173864174	173865174	+	LAMTOR5-AS1|hela|ENSG00000234741|ES	chr1	173864835	173864855	U2AF2|K562	20
chr1	173864174	173865174	+	LAMTOR5-AS1|hela|ENSG00000234741|ES	chr1	173864367	173864438	AGGF1|K562	71
chr1	173864174	173865174	+	LAMTOR5-AS1|hela|ENSG00000234741|ES	chr1	173864413	173864438	FTO|K562	25
chr1	173864174	173865174	+	LAMTOR5-AS1|hela|ENSG00000234741|ES	chr1	173864469	173864525	TAF15|K562	56
chr1	173864174	173865174	+	LAMTOR5-AS1|hela|ENSG00000234741|ES	chr1	173864413	173864433	PUM2|K562	20
chr1	173864174	173865174	+	LAMTOR5-AS1|hela|ENSG00000234741|ES	chr1	173864835	173864893	QKI|K562	58
chr1	173864174	173865174	+	LAMTOR5-AS1|hela|ENSG00000234741|ES	chr1	173864671	173864689	PRPF8|K562	18
chr1	173864174	173865174	+	LAMTOR5-AS1|hela|ENSG00000234741|ES	chr1	173864415	173864445	XRCC6|HepG2	30
chr1	173864174	173865174	+	LAMTOR5-AS1|hela|ENSG00000234741|ES	chr1	173864373	173864411	SUPV3L1|HepG2	38
chr1	173864174	173865174	+	LAMTOR5-AS1|hela|ENSG00000234741|ES	chr1	173864856	173864893	SRSF9|HepG2	37
chr1	173864174	173865174	+	LAMTOR5-AS1|hela|ENSG00000234741|ES	chr1	173864159	173864208	LIN28B|K562	34
chr1	173864174	173865174	+	LAMTOR5-AS1|hela|ENSG00000234741|ES	chr1	173864301	173864341	SF3A3|HepG2	40
chr1	173864174	173865174	+	LAMTOR5-AS1|hela|ENSG00000234741|ES	chr1	173864693	173864731	GPKOW|K562	38
chr1	173864174	173865174	+	LAMTOR5-AS1|hela|ENSG00000234741|ES	chr1	173864367	173864431	POLR2G|HepG2	64
chr1	173864174	173865174	+	LAMTOR5-AS1|hela|ENSG00000234741|ES	chr1	173864835	173864902	NONO|K562	67
chr1	173864174	173865174	+	LAMTOR5-AS1|hela|ENSG00000234741|ES	chr1	173864857	173864897	LIN28B|HepG2	40
chr1	173864174	173865174	+	LAMTOR5-AS1|hela|ENSG00000234741|ES	chr1	173864367	173864405	PTBP1|K562	38
chr1	173864174	173865174	+	LAMTOR5-AS1|hela|ENSG00000234741|ES	chr1	173864174	173864191	HNRNPL|HepG2	17
chr1	173864174	173865174	+	LAMTOR5-AS1|hela|ENSG00000234741|ES	chr1	173864381	173864447	RPS5|HepG2	66
chr1	173864174	173865174	+	LAMTOR5-AS1|hela|ENSG00000234741|ES	chr1	173864860	173864904	PTBP1|HepG2	44
chr1	173864174	173865174	+	LAMTOR5-AS1|hela|ENSG00000234741|ES	chr1	173864374	173864429	SLTM|HepG2	55
chr1	173864174	173865174	+	LAMTOR5-AS1|hela|ENSG00000234741|ES	chr1	173864895	173864904	RBM5|HepG2	9
chr1	173864174	173865174	+	LAMTOR5-AS1|hela|ENSG00000234741|ES	chr1	173864860	173864894	SUGP2|HepG2	34
chr1	173864174	173865174	+	LAMTOR5-AS1|hela|ENSG00000234741|ES	chr1	173864667	173864748	SF3B4|HepG2	81
chr1	173864174	173865174	+	LAMTOR5-AS1|hela|ENSG00000234741|ES	chr1	173864383	173864427	DDX55|K562	44
chr1	173864174	173865174	+	LAMTOR5-AS1|hela|ENSG00000234741|ES	chr1	173864492	173864503	NPM1|K562	11
chr1	173864174	173865174	+	LAMTOR5-AS1|hela|ENSG00000234741|ES	chr1	173864836	173864881	CSTF2T|HepG2	45
chr1	173864174	173865174	+	LAMTOR5-AS1|hela|ENSG00000234741|ES	chr1	173864368	173864433	DGCR8|HepG2	65
chr1	173864174	173865174	+	LAMTOR5-AS1|hela|ENSG00000234741|ES	chr1	173864256	173864275	IGF2BP2|K562	19
chr1	173864174	173865174	+	LAMTOR5-AS1|hela|ENSG00000234741|ES	chr1	173864476	173864507	DROSHA|K562	31
chr1	173864174	173865174	+	LAMTOR5-AS1|hela|ENSG00000234741|ES	chr1	173864176	173864190	RBFOX2|HepG2	14
chr1	173864174	173865174	+	LAMTOR5-AS1|hela|ENSG00000234741|ES	chr1	173865153	173865198	EIF3D|HepG2	21
chr1	173864174	173865174	+	LAMTOR5-AS1|hela|ENSG00000234741|ES	chr1	173864159	173864210	XPO5|HepG2	36
chr1	173864174	173865174	+	LAMTOR5-AS1|hela|ENSG00000234741|ES	chr1	173864256	173864308	LSM11|HepG2	52
chr1	173864174	173865174	+	LAMTOR5-AS1|hela|ENSG00000234741|ES	chr1	173864366	173864383	LSM11|K562	17
chr1	173864174	173865174	+	LAMTOR5-AS1|hela|ENSG00000234741|ES	chr1	173864162	173864211	DGCR8|K562	37
chr1	173864174	173865174	+	LAMTOR5-AS1|hela|ENSG00000234741|ES	chr1	173864341	173864428	QKI|HepG2	87
chr1	173864174	173865174	+	LAMTOR5-AS1|hela|ENSG00000234741|ES	chr1	173864448	173864495	EFTUD2|K562	47
chr1	173864174	173865174	+	LAMTOR5-AS1|hela|ENSG00000234741|ES	chr1	173864160	173864208	FUBP3|HepG2	34
chr1	173864174	173865174	+	LAMTOR5-AS1|hela|ENSG00000234741|ES	chr1	173864702	173864722	CSTF2T|HEK293	20
chr1	173864174	173865174	+	LAMTOR5-AS1|hela|ENSG00000234741|ES	chr1	173864257	173864271	LSM11|K562	14
chr1	173864174	173865174	+	LAMTOR5-AS1|hela|ENSG00000234741|ES	chr1	173864409	173864416	NOLC1|HepG2	7
chr1	173864174	173865174	+	LAMTOR5-AS1|hela|ENSG00000234741|ES	chr1	173864297	173864319	CDC40|HepG2	22
chr1	173864174	173865174	+	LAMTOR5-AS1|hela|ENSG00000234741|ES	chr1	173864151	173864188	FASTKD2|K562	14
chr1	173864174	173865174	+	LAMTOR5-AS1|hela|ENSG00000234741|ES	chr1	173865163	173865197	EFTUD2|K562	11
chr1	173864174	173865174	+	LAMTOR5-AS1|hela|ENSG00000234741|ES	chr1	173864681	173864696	XRN2|K562	15
chr1	173864174	173865174	+	LAMTOR5-AS1|hela|ENSG00000234741|ES	chr1	173864854	173864899	SMNDC1|K562	45
chr1	173864174	173865174	+	LAMTOR5-AS1|hela|ENSG00000234741|ES	chr1	173864152	173864217	HNRNPK|K562	43
chr1	173864174	173865174	+	LAMTOR5-AS1|hela|ENSG00000234741|ES	chr1	173864487	173864503	GRSF1|HepG2	16
chr1	173864174	173865174	+	LAMTOR5-AS1|hela|ENSG00000234741|ES	chr1	173864467	173864507	PPIG|HepG2	40
chr1	173864174	173865174	+	LAMTOR5-AS1|hela|ENSG00000234741|ES	chr1	173864775	173864809	FXR2|K562	34
chr1	173864174	173865174	+	LAMTOR5-AS1|hela|ENSG00000234741|ES	chr1	173864855	173864904	PTBP1|HepG2	49
chr1	173864174	173865174	+	LAMTOR5-AS1|hela|ENSG00000234741|ES	chr1	173864834	173864857	KHDRBS1|K562	23
chr1	173864174	173865174	+	LAMTOR5-AS1|hela|ENSG00000234741|ES	chr1	173864159	173864210	GPKOW|K562	36
chr1	173864174	173865174	+	LAMTOR5-AS1|hela|ENSG00000234741|ES	chr1	173864832	173864905	SND1|K562	73
chr1	173864174	173865174	+	LAMTOR5-AS1|hela|ENSG00000234741|ES	chr1	173864414	173864427	NCBP2|HepG2	13
chr1	173864174	173865174	+	LAMTOR5-AS1|hela|ENSG00000234741|ES	chr1	173864867	173864884	GEMIN5|K562	17
chr1	173864174	173865174	+	LAMTOR5-AS1|hela|ENSG00000234741|ES	chr1	173864371	173864409	NOL12|HepG2	38
chr1	173864174	173865174	+	LAMTOR5-AS1|hela|ENSG00000234741|ES	chr1	173864497	173864503	YBX3|K562	6
chr1	173864174	173865174	+	LAMTOR5-AS1|hela|ENSG00000234741|ES	chr1	173864257	173864271	IGF2BP3|HepG2	14
chr1	173864174	173865174	+	LAMTOR5-AS1|hela|ENSG00000234741|ES	chr1	173864173	173864218	TROVE2|K562	44
chr1	173864174	173865174	+	LAMTOR5-AS1|hela|ENSG00000234741|ES	chr1	173864869	173864904	DDX24|K562	35
chr1	173864174	173865174	+	LAMTOR5-AS1|hela|ENSG00000234741|ES	chr1	173864168	173864209	HNRNPU|K562	35
chr1	173864174	173865174	+	LAMTOR5-AS1|hela|ENSG00000234741|ES	chr1	173864369	173864439	METAP2|K562	70
chr1	173864174	173865174	+	LAMTOR5-AS1|hela|ENSG00000234741|ES	chr1	173864163	173864226	SND1|HepG2	52
chr1	173864174	173865174	+	LAMTOR5-AS1|hela|ENSG00000234741|ES	chr1	173864377	173864435	HNRNPUL1|HepG2	58
chr1	173864174	173865174	+	LAMTOR5-AS1|hela|ENSG00000234741|ES	chr1	173864418	173864442	SF3B4|K562	24
chr1	173864174	173865174	+	LAMTOR5-AS1|hela|ENSG00000234741|ES	chr1	173864480	173864509	U2AF2|K562	29
chr1	173864174	173865174	+	LAMTOR5-AS1|hela|ENSG00000234741|ES	chr1	173864152	173864208	UCHL5|K562	34
chr1	173864174	173865174	+	LAMTOR5-AS1|hela|ENSG00000234741|ES	chr1	173865151	173865198	EFTUD2|K562	23
chr1	173864174	173865174	+	LAMTOR5-AS1|hela|ENSG00000234741|ES	chr1	173864487	173864505	MTPAP|K562	18
chr1	173864174	173865174	+	LAMTOR5-AS1|hela|ENSG00000234741|ES	chr1	173864372	173864437	AGGF1|HepG2	65
chr1	173864174	173865174	+	LAMTOR5-AS1|hela|ENSG00000234741|ES	chr1	173865157	173865190	SRSF7|K562	17
chr1	173864174	173865174	+	LAMTOR5-AS1|hela|ENSG00000234741|ES	chr1	173864415	173864442	RPS3|K562	27
chr1	173864174	173865174	+	LAMTOR5-AS1|hela|ENSG00000234741|ES	chr1	173864679	173864727	SF3B4|K562	48
chr1	173864174	173865174	+	LAMTOR5-AS1|hela|ENSG00000234741|ES	chr1	173865166	173865190	NKRF|HepG2	8
chr1	173864174	173865174	+	LAMTOR5-AS1|hela|ENSG00000234741|ES	chr1	173864277	173864306	DDX55|K562	29
chr1	173864174	173865174	+	LAMTOR5-AS1|hela|ENSG00000234741|ES	chr1	173864830	173864856	SRSF9|HepG2	26
chr1	173864174	173865174	+	LAMTOR5-AS1|hela|ENSG00000234741|ES	chr1	173864366	173864445	LARP4|K562	79
chr1	173864174	173865174	+	LAMTOR5-AS1|hela|ENSG00000234741|ES	chr1	173864158	173864203	LSM11|K562	29
chr1	173864174	173865174	+	LAMTOR5-AS1|hela|ENSG00000234741|ES	chr1	173864856	173864896	DROSHA|K562	40
chr1	173864174	173865174	+	LAMTOR5-AS1|hela|ENSG00000234741|ES	chr1	173864366	173864413	PUM2|K562	47
chr1	173864174	173865174	+	LAMTOR5-AS1|hela|ENSG00000234741|ES	chr1	173864851	173864901	GPKOW|K562	50
chr1	173864174	173865174	+	LAMTOR5-AS1|hela|ENSG00000234741|ES	chr1	173864854	173864900	EIF3H|HepG2	46
chr1	173864174	173865174	+	LAMTOR5-AS1|hela|ENSG00000234741|ES	chr1	173864367	173864432	SBDS|K562	65
chr1	173864174	173865174	+	LAMTOR5-AS1|hela|ENSG00000234741|ES	chr1	173864389	173864454	RBM22|K562	65
chr1	173864174	173865174	+	LAMTOR5-AS1|hela|ENSG00000234741|ES	chr1	173864554	173864608	SAFB2|K562	54
chr1	173864174	173865174	+	LAMTOR5-AS1|hela|ENSG00000234741|ES	chr1	173864160	173864211	TBRG4|K562	37
chr1	173864174	173865174	+	LAMTOR5-AS1|hela|ENSG00000234741|ES	chr1	173864870	173864907	BUD13|K562	37
chr1	173864174	173865174	+	LAMTOR5-AS1|hela|ENSG00000234741|ES	chr1	173864864	173864900	HNRNPU|K562	36
chr1	173864174	173865174	+	LAMTOR5-AS1|hela|ENSG00000234741|ES	chr1	173864390	173864441	PUS1|K562	51
chr1	173864174	173865174	+	LAMTOR5-AS1|hela|ENSG00000234741|ES	chr1	173864413	173864431	LIN28B|K562	18
chr1	173864174	173865174	+	LAMTOR5-AS1|hela|ENSG00000234741|ES	chr1	173864275	173864302	CSTF2|HeLa	27
chr1	173864174	173865174	+	LAMTOR5-AS1|hela|ENSG00000234741|ES	chr1	173864415	173864440	SRSF1|K562	25
chr1	173864174	173865174	+	LAMTOR5-AS1|hela|ENSG00000234741|ES	chr1	173864401	173864413	FXR1|K562	12
chr1	173864174	173865174	+	LAMTOR5-AS1|hela|ENSG00000234741|ES	chr1	173864151	173864217	EXOSC5|K562	43
chr1	173864174	173865174	+	LAMTOR5-AS1|hela|ENSG00000234741|ES	chr1	173865156	173865196	LARP4|HepG2	18
chr1	173864174	173865174	+	LAMTOR5-AS1|hela|ENSG00000234741|ES	chr1	173864470	173864512	HNRNPU|K562	42
chr1	173864174	173865174	+	LAMTOR5-AS1|hela|ENSG00000234741|ES	chr1	173864477	173864514	GRWD1|HepG2	37
chr1	173864174	173865174	+	LAMTOR5-AS1|hela|ENSG00000234741|ES	chr1	173864413	173864434	UCHL5|K562	21
chr1	173864174	173865174	+	LAMTOR5-AS1|hela|ENSG00000234741|ES	chr1	173864370	173864384	UPF1|K562	14
chr1	173864174	173865174	+	LAMTOR5-AS1|hela|ENSG00000234741|ES	chr1	173864152	173864212	TRA2A|K562	38
chr1	173864174	173865174	+	LAMTOR5-AS1|hela|ENSG00000234741|ES	chr1	173864853	173864897	LIN28B|HepG2	44
chr1	173864174	173865174	+	LAMTOR5-AS1|hela|ENSG00000234741|ES	chr1	173864282	173864286	YBX3|K562	4
chr1	173864174	173865174	+	LAMTOR5-AS1|hela|ENSG00000234741|ES	chr1	173864370	173864433	TAF15|K562	63
chr1	173864174	173865174	+	LAMTOR5-AS1|hela|ENSG00000234741|ES	chr1	173864167	173864210	PTBP1|HepG2	36
chr1	173864174	173865174	+	LAMTOR5-AS1|hela|ENSG00000234741|ES	chr1	173864155	173864204	KHDRBS1|K562	30
chr1	173864174	173865174	+	LAMTOR5-AS1|hela|ENSG00000234741|ES	chr1	173864821	173864878	HNRNPC|HepG2	57
chr1	173864174	173865174	+	LAMTOR5-AS1|hela|ENSG00000234741|ES	chr1	173864413	173864440	LARP7|HepG2	27
chr1	173864174	173865174	+	LAMTOR5-AS1|hela|ENSG00000234741|ES	chr1	173864460	173864520	U2AF2|HepG2	60
chr1	173864174	173865174	+	LAMTOR5-AS1|hela|ENSG00000234741|ES	chr1	173864368	173864423	SBDS|K562	55
chr1	173864174	173865174	+	LAMTOR5-AS1|hela|ENSG00000234741|ES	chr1	173864159	173864208	RBM5|HepG2	34
chr1	173864174	173865174	+	LAMTOR5-AS1|hela|ENSG00000234741|ES	chr1	173864368	173864432	EWSR1|K562	64
chr1	173864174	173865174	+	LAMTOR5-AS1|hela|ENSG00000234741|ES	chr1	173865164	173865194	DDX3X|HepG2	10
chr1	173864174	173865174	+	LAMTOR5-AS1|hela|ENSG00000234741|ES	chr1	173864167	173864219	LARP7|K562	45
chr1	173864174	173865174	+	LAMTOR5-AS1|hela|ENSG00000234741|ES	chr1	173864698	173864743	SF3B1|K562	45
chr1	173864174	173865174	+	LAMTOR5-AS1|hela|ENSG00000234741|ES	chr1	173864823	173864912	GTF2F1|K562	89
chr1	173864174	173865174	+	LAMTOR5-AS1|hela|ENSG00000234741|ES	chr1	173864888	173864904	SMNDC1|K562	16
chr1	173864174	173865174	+	LAMTOR5-AS1|hela|ENSG00000234741|ES	chr1	173864375	173864398	XRCC6|HepG2	23
chr1	173864174	173865174	+	LAMTOR5-AS1|hela|ENSG00000234741|ES	chr1	173864834	173864902	DHX30|HepG2	68
chr1	173864174	173865174	+	LAMTOR5-AS1|hela|ENSG00000234741|ES	chr1	173864151	173864198	TRA2A|HepG2	24
chr1	173864174	173865174	+	LAMTOR5-AS1|hela|ENSG00000234741|ES	chr1	173864841	173864854	PTBP1|K562	13
chr1	173864174	173865174	+	LAMTOR5-AS1|hela|ENSG00000234741|ES	chr1	173864158	173864204	AGGF1|K562	30
chr1	173864174	173865174	+	LAMTOR5-AS1|hela|ENSG00000234741|ES	chr1	173864829	173864893	HNRNPUL1|HepG2	64
chr1	173864174	173865174	+	LAMTOR5-AS1|hela|ENSG00000234741|ES	chr1	173864164	173864211	LARP7|K562	37
chr1	173864174	173865174	+	LAMTOR5-AS1|hela|ENSG00000234741|ES	chr1	173864837	173864882	FMR1|HEK293	45
chr1	173864174	173865174	+	LAMTOR5-AS1|hela|ENSG00000234741|ES	chr1	173864367	173864422	EIF4A3|HeLa	55
chr1	173864174	173865174	+	LAMTOR5-AS1|hela|ENSG00000234741|ES	chr1	173864204	173864239	KHSRP|K562	35
chr1	173864174	173865174	+	LAMTOR5-AS1|hela|ENSG00000234741|ES	chr1	173864844	173864886	XRN2|K562	42
chr1	173864174	173865174	+	LAMTOR5-AS1|hela|ENSG00000234741|ES	chr1	173864161	173864211	GTF2F1|HepG2	37
chr1	173864174	173865174	+	LAMTOR5-AS1|hela|ENSG00000234741|ES	chr1	173864420	173864443	SMNDC1|HepG2	23
chr1	173864174	173865174	+	LAMTOR5-AS1|hela|ENSG00000234741|ES	chr1	173864376	173864430	SRSF9|HepG2	54
chr1	173864174	173865174	+	LAMTOR5-AS1|hela|ENSG00000234741|ES	chr1	173864162	173864219	RPS11|K562	45
chr1	173864174	173865174	+	LAMTOR5-AS1|hela|ENSG00000234741|ES	chr1	173864269	173864284	GRSF1|HepG2	15
chr1	173864174	173865174	+	LAMTOR5-AS1|hela|ENSG00000234741|ES	chr1	173864156	173864204	SBDS|K562	30
chr1	173864174	173865174	+	LAMTOR5-AS1|hela|ENSG00000234741|ES	chr1	173864553	173864580	KHSRP|K562	27
chr1	173864174	173865174	+	LAMTOR5-AS1|hela|ENSG00000234741|ES	chr1	173864164	173864207	CPSF6|K562	33
chr1	173864174	173865174	+	LAMTOR5-AS1|hela|ENSG00000234741|ES	chr1	173864376	173864413	FTO|K562	37
chr1	173864174	173865174	+	LAMTOR5-AS1|hela|ENSG00000234741|ES	chr1	173865142	173865172	TIA1|K562	30
chr1	173864174	173865174	+	LAMTOR5-AS1|hela|ENSG00000234741|ES	chr1	173865150	173865173	SLTM|K562	23
chr1	173864174	173865174	+	LAMTOR5-AS1|hela|ENSG00000234741|ES	chr1	173864256	173864304	LARP4|HepG2	48
chr1	173864174	173865174	+	LAMTOR5-AS1|hela|ENSG00000234741|ES	chr1	173864865	173864884	AGGF1|HepG2	19
chr1	173864174	173865174	+	LAMTOR5-AS1|hela|ENSG00000234741|ES	chr1	173864837	173864882	CPSF6|HEK293	45
chr1	173864174	173865174	+	LAMTOR5-AS1|hela|ENSG00000234741|ES	chr1	173864483	173864487	YBX3|K562	4
chr1	173864174	173865174	+	LAMTOR5-AS1|hela|ENSG00000234741|ES	chr1	173864164	173864215	DGCR8|HepG2	41
chr1	173864174	173865174	+	LAMTOR5-AS1|hela|ENSG00000234741|ES	chr1	173864388	173864435	DDX55|HepG2	47
chr1	173864174	173865174	+	LAMTOR5-AS1|hela|ENSG00000234741|ES	chr1	173865168	173865192	PPIG|HepG2	6
chr1	173864174	173865174	+	LAMTOR5-AS1|hela|ENSG00000234741|ES	chr1	173864825	173864908	ILF3|HepG2	83
chr1	173864174	173865174	+	LAMTOR5-AS1|hela|ENSG00000234741|ES	chr1	173864167	173864203	HNRNPUL1|K562	29
chr1	173864174	173865174	+	LAMTOR5-AS1|hela|ENSG00000234741|ES	chr1	173864834	173864896	RPS5|K562	62
chr1	173864174	173865174	+	LAMTOR5-AS1|hela|ENSG00000234741|ES	chr1	173864365	173864431	DGCR8|K562	66
chr1	173864174	173865174	+	LAMTOR5-AS1|hela|ENSG00000234741|ES	chr1	173864377	173864400	HNRNPUL1|K562	23
chr1	173864174	173865174	+	LAMTOR5-AS1|hela|ENSG00000234741|ES	chr1	173864624	173864647	SF3B1|K562	23
chr1	173864174	173865174	+	LAMTOR5-AS1|hela|ENSG00000234741|ES	chr1	173864368	173864376	SRSF1|K562	8
chr1	173864174	173865174	+	LAMTOR5-AS1|hela|ENSG00000234741|ES	chr1	173864675	173864684	DDX24|K562	9
chr1	173864174	173865174	+	LAMTOR5-AS1|hela|ENSG00000234741|ES	chr1	173864608	173864625	CDC40|HepG2	17
chr1	173864174	173865174	+	LAMTOR5-AS1|hela|ENSG00000234741|ES	chr1	173864373	173864431	EIF3D|HepG2	58
chr1	173864174	173865174	+	LAMTOR5-AS1|hela|ENSG00000234741|ES	chr1	173864762	173864783	KHSRP|K562	21
chr1	173864174	173865174	+	LAMTOR5-AS1|hela|ENSG00000234741|ES	chr1	173864367	173864438	GRSF1|HepG2	71
chr1	173864174	173865174	+	LAMTOR5-AS1|hela|ENSG00000234741|ES	chr1	173864857	173864895	ZNF622|K562	38
chr1	173864174	173865174	+	LAMTOR5-AS1|hela|ENSG00000234741|ES	chr1	173865152	173865162	BUD13|K562	10
chr1	173864174	173865174	+	LAMTOR5-AS1|hela|ENSG00000234741|ES	chr1	173864484	173864509	LARP4|HepG2	25
chr1	173864174	173865174	+	LAMTOR5-AS1|hela|ENSG00000234741|ES	chr1	173864367	173864383	SMNDC1|HepG2	16
chr1	173864174	173865174	+	LAMTOR5-AS1|hela|ENSG00000234741|ES	chr1	173865146	173865197	BUD13|HepG2	28
chr1	173864174	173865174	+	LAMTOR5-AS1|hela|ENSG00000234741|ES	chr1	173864836	173864868	U2AF2|HepG2	32
chr1	173864174	173865174	+	LAMTOR5-AS1|hela|ENSG00000234741|ES	chr1	173864167	173864176	SLBP|K562	2
chr1	173864174	173865174	+	LAMTOR5-AS1|hela|ENSG00000234741|ES	chr1	173864707	173864748	KHSRP|K562	41
chr1	173864174	173865174	+	LAMTOR5-AS1|hela|ENSG00000234741|ES	chr1	173864155	173864208	FTO|K562	34
chr1	173864174	173865174	+	LAMTOR5-AS1|hela|ENSG00000234741|ES	chr1	173864498	173864517	SFPQ|HepG2	19
chr1	173864174	173865174	+	LAMTOR5-AS1|hela|ENSG00000234741|ES	chr1	173864165	173864200	U2AF2|HepG2	26
chr1	173864174	173865174	+	LAMTOR5-AS1|hela|ENSG00000234741|ES	chr1	173864475	173864513	DDX55|HepG2	38
chr1	173864174	173865174	+	LAMTOR5-AS1|hela|ENSG00000234741|ES	chr1	173864175	173864218	LSM11|K562	43
chr1	173864174	173865174	+	LAMTOR5-AS1|hela|ENSG00000234741|ES	chr1	173864383	173864415	UCHL5|HepG2	32
chr1	173864174	173865174	+	LAMTOR5-AS1|hela|ENSG00000234741|ES	chr1	173864369	173864377	BUD13|K562	8
chr1	173864174	173865174	+	LAMTOR5-AS1|hela|ENSG00000234741|ES	chr1	173864414	173864437	HNRNPUL1|K562	23
chr1	173864174	173865174	+	LAMTOR5-AS1|hela|ENSG00000234741|ES	chr1	173865152	173865177	CPSF6|K562	22
chr1	173864174	173865174	+	LAMTOR5-AS1|hela|ENSG00000234741|ES	chr1	173864276	173864280	YBX3|K562	4
chr1	173864174	173865174	+	LAMTOR5-AS1|hela|ENSG00000234741|ES	chr1	173864857	173864899	LIN28B|K562	42
chr1	173864174	173865174	+	LAMTOR5-AS1|hela|ENSG00000234741|ES	chr1	173865154	173865162	DDX6|K562	8
chr1	173864174	173865174	+	LAMTOR5-AS1|hela|ENSG00000234741|ES	chr1	173864369	173864390	CPSF6|K562	21
chr1	173864174	173865174	+	LAMTOR5-AS1|hela|ENSG00000234741|ES	chr1	173864844	173864894	TBRG4|K562	50
chr1	173864174	173865174	+	LAMTOR5-AS1|hela|ENSG00000234741|ES	chr1	173864829	173864864	HNRNPU|K562	35
chr1	173864174	173865174	+	LAMTOR5-AS1|hela|ENSG00000234741|ES	chr1	173864674	173864690	DDX6|HepG2	16
chr1	173864174	173865174	+	LAMTOR5-AS1|hela|ENSG00000234741|ES	chr1	173864848	173864896	RPS5|HepG2	48
chr1	173864174	173865174	+	LAMTOR5-AS1|hela|ENSG00000234741|ES	chr1	173864473	173864496	TIA1|K562	23
chr1	173864174	173865174	+	LAMTOR5-AS1|hela|ENSG00000234741|ES	chr1	173864164	173864216	DDX6|HepG2	42
chr1	173864174	173865174	+	LAMTOR5-AS1|hela|ENSG00000234741|ES	chr1	173864833	173864903	SRSF1|K562	70
chr1	173864174	173865174	+	LAMTOR5-AS1|hela|ENSG00000234741|ES	chr1	173864367	173864374	TROVE2|HepG2	7
chr1	173864174	173865174	+	LAMTOR5-AS1|hela|ENSG00000234741|ES	chr1	173864674	173864680	UPF1|K562	6
chr1	173864174	173865174	+	LAMTOR5-AS1|hela|ENSG00000234741|ES	chr1	173864833	173864901	FASTKD2|HepG2	68
chr1	173864174	173865174	+	LAMTOR5-AS1|hela|ENSG00000234741|ES	chr1	173864853	173864903	DDX55|K562	50
chr1	173864174	173865174	+	LAMTOR5-AS1|hela|ENSG00000234741|ES	chr1	173864677	173864704	UPF1|K562	27
chr1	173864174	173865174	+	LAMTOR5-AS1|hela|ENSG00000234741|ES	chr1	173864854	173864890	NCBP2|HepG2	36
chr1	173864174	173865174	+	LAMTOR5-AS1|hela|ENSG00000234741|ES	chr1	173864472	173864516	KHSRP|K562	44
chr1	173864174	173865174	+	LAMTOR5-AS1|hela|ENSG00000234741|ES	chr1	173864419	173864446	DKC1|HepG2	27
chr1	173864174	173865174	+	LAMTOR5-AS1|hela|ENSG00000234741|ES	chr1	173864261	173864273	CPSF6|K562	12
chr1	173864174	173865174	+	LAMTOR5-AS1|hela|ENSG00000234741|ES	chr1	173864528	173864562	AGO2|HEK293S	34
chr1	173864174	173865174	+	LAMTOR5-AS1|hela|ENSG00000234741|ES	chr1	173864262	173864299	HNRNPU|K562	37
chr1	173864174	173865174	+	LAMTOR5-AS1|hela|ENSG00000234741|ES	chr1	173864395	173864408	PRPF8|HepG2	13
chr1	173864174	173865174	+	LAMTOR5-AS1|hela|ENSG00000234741|ES	chr1	173865153	173865198	BUD13|HepG2	21
chr1	173864174	173865174	+	LAMTOR5-AS1|hela|ENSG00000234741|ES	chr1	173865162	173865200	GEMIN5|K562	12
chr1	173864174	173865174	+	LAMTOR5-AS1|hela|ENSG00000234741|ES	chr1	173864395	173864438	AUH|K562	43
chr1	173864174	173865174	+	LAMTOR5-AS1|hela|ENSG00000234741|ES	chr1	173864156	173864216	XPO5|HepG2	42
chr1	173864174	173865174	+	LAMTOR5-AS1|hela|ENSG00000234741|ES	chr1	173864255	173864304	UPF1|K562	49
chr1	173864174	173865174	+	LAMTOR5-AS1|hela|ENSG00000234741|ES	chr1	173864668	173864699	U2AF2|HepG2	31
chr1	173864174	173865174	+	LAMTOR5-AS1|hela|ENSG00000234741|ES	chr1	173864181	173864191	RPS5|HepG2	10
chr1	173864174	173865174	+	LAMTOR5-AS1|hela|ENSG00000234741|ES	chr1	173864443	173864494	TAF15|HepG2	51
chr1	173864174	173865174	+	LAMTOR5-AS1|hela|ENSG00000234741|ES	chr1	173864402	173864432	ZNF622|K562	30
chr1	173864174	173865174	+	LAMTOR5-AS1|hela|ENSG00000234741|ES	chr1	173864367	173864380	TBRG4|K562	13
chr1	173864174	173865174	+	LAMTOR5-AS1|hela|ENSG00000234741|ES	chr1	173864161	173864202	TIAL1|HeLa	28
chr1	173864174	173865174	+	LAMTOR5-AS1|hela|ENSG00000234741|ES	chr1	173864173	173864190	DDX59|HepG2	16
chr1	173864174	173865174	+	LAMTOR5-AS1|hela|ENSG00000234741|ES	chr1	173864825	173864856	SF3A3|HepG2	31
chr1	173864174	173865174	+	LAMTOR5-AS1|hela|ENSG00000234741|ES	chr1	173864662	173864746	BUD13|HepG2	84
chr1	173864174	173865174	+	LAMTOR5-AS1|hela|ENSG00000234741|ES	chr1	173864684	173864704	LSM11|K562	20
chr1	173864174	173865174	+	LAMTOR5-AS1|hela|ENSG00000234741|ES	chr1	173865162	173865187	DDX6|K562	12
chr1	173864174	173865174	+	LAMTOR5-AS1|hela|ENSG00000234741|ES	chr1	173864847	173864873	IGF2BP2|K562	26
chr1	173864174	173865174	+	LAMTOR5-AS1|hela|ENSG00000234741|ES	chr1	173864378	173864427	DDX55|HepG2	49
chr1	173864174	173865174	+	LAMTOR5-AS1|hela|ENSG00000234741|ES	chr1	173864828	173864903	DGCR8|K562	75
chr1	173864174	173865174	+	LAMTOR5-AS1|hela|ENSG00000234741|ES	chr1	173864254	173864266	DDX6|K562	12
chr1	173864174	173865174	+	LAMTOR5-AS1|hela|ENSG00000234741|ES	chr1	173865010	173865044	HNRNPC|HepG2	34
chr1	173864174	173865174	+	LAMTOR5-AS1|hela|ENSG00000234741|ES	chr1	173864413	173864436	GTF2F1|K562	23
chr1	173864174	173865174	+	LAMTOR5-AS1|hela|ENSG00000234741|ES	chr1	173864437	173864446	HNRNPUL1|K562	9
chr1	173864174	173865174	+	LAMTOR5-AS1|hela|ENSG00000234741|ES	chr1	173864832	173864853	YWHAG|K562	21
chr1	173864174	173865174	+	LAMTOR5-AS1|hela|ENSG00000234741|ES	chr1	173864464	173864525	GPKOW|K562	61
chr1	173864174	173865174	+	LAMTOR5-AS1|hela|ENSG00000234741|ES	chr1	173864152	173864200	RBM5|HepG2	26
chr1	173864174	173865174	+	LAMTOR5-AS1|hela|ENSG00000234741|ES	chr1	173864833	173864899	NCBP2|K562	66
chr1	173864174	173865174	+	LAMTOR5-AS1|hela|ENSG00000234741|ES	chr1	173864167	173864205	TAF15|K562	31
chr1	173864174	173865174	+	LAMTOR5-AS1|hela|ENSG00000234741|ES	chr1	173864834	173864848	TRA2A|HepG2	14
chr1	173864174	173865174	+	LAMTOR5-AS1|hela|ENSG00000234741|ES	chr1	173865164	173865196	MTPAP|K562	10
chr1	173864174	173865174	+	LAMTOR5-AS1|hela|ENSG00000234741|ES	chr1	173864832	173864855	HNRNPK|K562	23
chr1	173864174	173865174	+	LAMTOR5-AS1|hela|ENSG00000234741|ES	chr1	173864399	173864415	RBM5|HepG2	16
chr1	173864174	173865174	+	LAMTOR5-AS1|hela|ENSG00000234741|ES	chr1	173864854	173864904	XRCC6|K562	50
chr1	173864174	173865174	+	LAMTOR5-AS1|hela|ENSG00000234741|ES	chr1	173865151	173865178	XRN2|HepG2	23
chr1	173864174	173865174	+	LAMTOR5-AS1|hela|ENSG00000234741|ES	chr1	173864259	173864311	DHX30|K562	52
chr1	173864174	173865174	+	LAMTOR5-AS1|hela|ENSG00000234741|ES	chr1	173864698	173864704	YBX3|K562	6
chr1	173864174	173865174	+	LAMTOR5-AS1|hela|ENSG00000234741|ES	chr1	173864367	173864377	FAM120A|HepG2	10
chr1	173864174	173865174	+	LAMTOR5-AS1|hela|ENSG00000234741|ES	chr1	173864367	173864422	FBL|HEK293	55
chr1	173864174	173865174	+	LAMTOR5-AS1|hela|ENSG00000234741|ES	chr1	173864837	173864882	CPSF7|HEK293	45
chr1	173864174	173865174	+	LAMTOR5-AS1|hela|ENSG00000234741|ES	chr1	173864290	173864293	PRPF8|K562	3
chr1	173864174	173865174	+	LAMTOR5-AS1|hela|ENSG00000234741|ES	chr1	173864254	173864265	U2AF2|K562	11
chr1	173864174	173865174	+	LAMTOR5-AS1|hela|ENSG00000234741|ES	chr1	173864856	173864906	KHDRBS1|K562	50
chr1	173864174	173865174	+	LAMTOR5-AS1|hela|ENSG00000234741|ES	chr1	173864872	173864904	NOL12|HepG2	32
chr1	173864174	173865174	+	LAMTOR5-AS1|hela|ENSG00000234741|ES	chr1	173864349	173864435	HNRNPL|K562	86
chr1	173864174	173865174	+	LAMTOR5-AS1|hela|ENSG00000234741|ES	chr1	173864859	173864900	DDX6|HepG2	41
chr1	173864174	173865174	+	LAMTOR5-AS1|hela|ENSG00000234741|ES	chr1	173864833	173864891	RBM27|K562	58
chr1	173864174	173865174	+	LAMTOR5-AS1|hela|ENSG00000234741|ES	chr1	173865148	173865194	SAFB2|K562	26
chr1	173864174	173865174	+	LAMTOR5-AS1|hela|ENSG00000234741|ES	chr1	173864365	173864426	ILF3|K562	61
chr1	173864174	173865174	+	LAMTOR5-AS1|hela|ENSG00000234741|ES	chr1	173864624	173864644	EFTUD2|HepG2	20
chr1	173864174	173865174	+	LAMTOR5-AS1|hela|ENSG00000234741|ES	chr1	173865131	173865194	PRPF8|HepG2	43
chr1	173864174	173865174	+	LAMTOR5-AS1|hela|ENSG00000234741|ES	chr1	173864257	173864271	SUB1|HepG2	14
chr1	173864174	173865174	+	LAMTOR5-AS1|hela|ENSG00000234741|ES	chr1	173864763	173864829	KHSRP|K562	66
chr1	173864174	173865174	+	LAMTOR5-AS1|hela|ENSG00000234741|ES	chr1	173864273	173864298	IGF2BP1|HepG2	25
chr1	173864174	173865174	+	LAMTOR5-AS1|hela|ENSG00000234741|ES	chr1	173864483	173864501	DDX6|K562	18
chr1	173864174	173865174	+	LAMTOR5-AS1|hela|ENSG00000234741|ES	chr1	173864854	173864904	RPS11|K562	50
chr1	173864174	173865174	+	LAMTOR5-AS1|hela|ENSG00000234741|ES	chr1	173864412	173864442	SF3A3|HepG2	30
chr1	173864174	173865174	+	LAMTOR5-AS1|hela|ENSG00000234741|ES	chr1	173864677	173864698	RBFOX2|K562	21
chr1	173864174	173865174	+	LAMTOR5-AS1|hela|ENSG00000234741|ES	chr1	173864840	173864854	RBM15|K562	14
chr1	173864174	173865174	+	LAMTOR5-AS1|hela|ENSG00000234741|ES	chr1	173864275	173864303	DDX6|K562	28
chr1	173864174	173865174	+	LAMTOR5-AS1|hela|ENSG00000234741|ES	chr1	173864366	173864378	RBM5|HepG2	12
chr1	173864174	173865174	+	LAMTOR5-AS1|hela|ENSG00000234741|ES	chr1	173864393	173864396	SUB1|HepG2	3
chr1	173864174	173865174	+	LAMTOR5-AS1|hela|ENSG00000234741|ES	chr1	173865156	173865168	DDX55|K562	12
chr1	173864174	173865174	+	LAMTOR5-AS1|hela|ENSG00000234741|ES	chr1	173864838	173864898	GRSF1|HepG2	60
chr1	173864174	173865174	+	LAMTOR5-AS1|hela|ENSG00000234741|ES	chr1	173865152	173865185	SUGP2|HepG2	22
chr1	173864174	173865174	+	LAMTOR5-AS1|hela|ENSG00000234741|ES	chr1	173865161	173865194	HNRNPU|HepG2	13
chr1	173864174	173865174	+	LAMTOR5-AS1|hela|ENSG00000234741|ES	chr1	173864383	173864423	SRSF1|HepG2	40
chr1	173864174	173865174	+	LAMTOR5-AS1|hela|ENSG00000234741|ES	chr1	173864686	173864716	PRPF8|K562	30
chr1	173864174	173865174	+	LAMTOR5-AS1|hela|ENSG00000234741|ES	chr1	173864828	173864839	DHX30|K562	11
chr1	173864174	173865174	+	LAMTOR5-AS1|hela|ENSG00000234741|ES	chr1	173864381	173864401	RPS11|K562	20
chr1	173864174	173865174	+	LAMTOR5-AS1|hela|ENSG00000234741|ES	chr1	173864161	173864202	HNRNPA1|HEK293T	28
chr1	173864174	173865174	+	LAMTOR5-AS1|hela|ENSG00000234741|ES	chr1	173865157	173865194	TAF15|HepG2	17
chr1	173864174	173865174	+	LAMTOR5-AS1|hela|ENSG00000234741|ES	chr1	173864836	173864850	DDX24|K562	14
chr1	173864174	173865174	+	LAMTOR5-AS1|hela|ENSG00000234741|ES	chr1	173864280	173864282	YBX3|K562	2
chr1	173864174	173865174	+	LAMTOR5-AS1|hela|ENSG00000234741|ES	chr1	173864367	173864411	ILF3|HepG2	44
chr1	173864174	173865174	+	LAMTOR5-AS1|hela|ENSG00000234741|ES	chr1	173864367	173864400	RPS5|K562	33
chr1	173864174	173865174	+	LAMTOR5-AS1|hela|ENSG00000234741|ES	chr1	173865169	173865187	NKRF|HepG2	5
chr1	173864174	173865174	+	LAMTOR5-AS1|hela|ENSG00000234741|ES	chr1	173864835	173864900	MTPAP|K562	65
chr1	173864174	173865174	+	LAMTOR5-AS1|hela|ENSG00000234741|ES	chr1	173864387	173864437	ZNF622|K562	50
chr1	173864174	173865174	+	LAMTOR5-AS1|hela|ENSG00000234741|ES	chr1	173865152	173865158	UCHL5|K562	6
chr1	173864174	173865174	+	LAMTOR5-AS1|hela|ENSG00000234741|ES	chr1	173864150	173864223	CSTF2|HepG2	49
chr1	173864174	173865174	+	LAMTOR5-AS1|hela|ENSG00000234741|ES	chr1	173864834	173864888	SUPV3L1|HepG2	54
chr1	173864174	173865174	+	LAMTOR5-AS1|hela|ENSG00000234741|ES	chr1	173864673	173864677	SUB1|HepG2	4
chr1	173864174	173865174	+	LAMTOR5-AS1|hela|ENSG00000234741|ES	chr1	173864373	173864400	DDX6|K562	27
chr1	173864174	173865174	+	LAMTOR5-AS1|hela|ENSG00000234741|ES	chr1	173864385	173864460	SERBP1|K562	75
chr1	173864174	173865174	+	LAMTOR5-AS1|hela|ENSG00000234741|ES	chr1	173864328	173864429	U2AF2|HepG2	101
chr1	173864174	173865174	+	LAMTOR5-AS1|hela|ENSG00000234741|ES	chr1	173864163	173864205	DHX30|HepG2	31
chr1	173864174	173865174	+	LAMTOR5-AS1|hela|ENSG00000234741|ES	chr1	173864837	173864890	SFPQ|HepG2	53
chr1	173864174	173865174	+	LAMTOR5-AS1|hela|ENSG00000234741|ES	chr1	173864383	173864414	LSM11|K562	31
chr1	173864174	173865174	+	LAMTOR5-AS1|hela|ENSG00000234741|ES	chr1	173864481	173864511	HNRNPL|HepG2	30
chr1	173864174	173865174	+	LAMTOR5-AS1|hela|ENSG00000234741|ES	chr1	173864674	173864676	YBX3|K562	2
chr1	173864174	173865174	+	LAMTOR5-AS1|hela|ENSG00000234741|ES	chr1	173864830	173864856	ZRANB2|K562	26
chr1	173864174	173865174	+	LAMTOR5-AS1|hela|ENSG00000234741|ES	chr1	173864545	173864555	TAF15|HepG2	10
chr1	173864174	173865174	+	LAMTOR5-AS1|hela|ENSG00000234741|ES	chr1	173864390	173864443	LARP7|K562	53
chr1	173864174	173865174	+	LAMTOR5-AS1|hela|ENSG00000234741|ES	chr1	173864415	173864436	RBM5|HepG2	21
chr1	173864174	173865174	+	LAMTOR5-AS1|hela|ENSG00000234741|ES	chr1	173864377	173864432	BUD13|HepG2	55
chr1	173864174	173865174	+	LAMTOR5-AS1|hela|ENSG00000234741|ES	chr1	173864372	173864426	SRSF7|HepG2	54
chr1	173864174	173865174	+	LAMTOR5-AS1|hela|ENSG00000234741|ES	chr1	173864289	173864301	YBX3|K562	12
chr1	173864174	173865174	+	LAMTOR5-AS1|hela|ENSG00000234741|ES	chr1	173864869	173864884	HNRNPA1|K562	15
chr1	173864174	173865174	+	LAMTOR5-AS1|hela|ENSG00000234741|ES	chr1	173864156	173864204	NPM1|K562	30
chr1	173864174	173865174	+	LAMTOR5-AS1|hela|ENSG00000234741|ES	chr1	173864365	173864429	NONO|K562	64
chr1	173864174	173865174	+	LAMTOR5-AS1|hela|ENSG00000234741|ES	chr1	173864405	173864419	SMNDC1|K562	14
chr1	173864174	173865174	+	LAMTOR5-AS1|hela|ENSG00000234741|ES	chr1	173864380	173864414	TROVE2|HepG2	34
chr1	173864174	173865174	+	LAMTOR5-AS1|hela|ENSG00000234741|ES	chr1	173864838	173864887	FKBP4|HepG2	49
chr1	173864174	173865174	+	LAMTOR5-AS1|hela|ENSG00000234741|ES	chr1	173865155	173865185	LSM11|K562	19
chr1	173864174	173865174	+	LAMTOR5-AS1|hela|ENSG00000234741|ES	chr1	173864488	173864506	SUB1|HepG2	18
chr1	173864174	173865174	+	LAMTOR5-AS1|hela|ENSG00000234741|ES	chr1	173865171	173865196	SF3B1|K562	3
chr1	173864174	173865174	+	LAMTOR5-AS1|hela|ENSG00000234741|ES	chr1	173864841	173864904	DDX3X|HepG2	63
chr1	173864174	173865174	+	LAMTOR5-AS1|hela|ENSG00000234741|ES	chr1	173864487	173864507	LSM11|K562	20
chr1	173864174	173865174	+	LAMTOR5-AS1|hela|ENSG00000234741|ES	chr1	173864637	173864647	AKAP8L|K562	10
chr1	173864174	173865174	+	LAMTOR5-AS1|hela|ENSG00000234741|ES	chr1	173864387	173864445	NOLC1|K562	58
chr1	173864174	173865174	+	LAMTOR5-AS1|hela|ENSG00000234741|ES	chr1	173864861	173864903	SRSF7|K562	42
chr1	173864174	173865174	+	LAMTOR5-AS1|hela|ENSG00000234741|ES	chr1	173864834	173864898	EWSR1|K562	64
chr1	173864174	173865174	+	LAMTOR5-AS1|hela|ENSG00000234741|ES	chr1	173864364	173864422	XPO5|HepG2	58
chr1	173864174	173865174	+	LAMTOR5-AS1|hela|ENSG00000234741|ES	chr1	173865148	173865178	IGF2BP3|HepG2	26
chr1	173864174	173865174	+	LAMTOR5-AS1|hela|ENSG00000234741|ES	chr1	173864367	173864434	GRSF1|HepG2	67
chr1	173864174	173865174	+	LAMTOR5-AS1|hela|ENSG00000234741|ES	chr1	173864380	173864388	TAF15|HepG2	8
chr1	173864174	173865174	+	LAMTOR5-AS1|hela|ENSG00000234741|ES	chr1	173864176	173864208	EIF4G2|K562	32
chr1	173864174	173865174	+	LAMTOR5-AS1|hela|ENSG00000234741|ES	chr1	173864828	173864851	YWHAG|K562	23
chr1	173864174	173865174	+	LAMTOR5-AS1|hela|ENSG00000234741|ES	chr1	173864367	173864385	TBRG4|K562	18
chr1	173864174	173865174	+	LAMTOR5-AS1|hela|ENSG00000234741|ES	chr1	173864824	173864854	SMNDC1|K562	30
chr1	173864174	173865174	+	LAMTOR5-AS1|hela|ENSG00000234741|ES	chr1	173864837	173864854	RBM5|HepG2	17
chr1	173864174	173865174	+	LAMTOR5-AS1|hela|ENSG00000234741|ES	chr1	173864851	173864893	DDX6|HepG2	42
chr1	173864174	173865174	+	LAMTOR5-AS1|hela|ENSG00000234741|ES	chr1	173865172	173865190	TIA1|K562	2
chr1	173864174	173865174	+	LAMTOR5-AS1|hela|ENSG00000234741|ES	chr1	173865153	173865198	UCHL5|HepG2	21
chr1	173864174	173865174	+	LAMTOR5-AS1|hela|ENSG00000234741|ES	chr1	173864367	173864378	TROVE2|K562	11
chr1	173864174	173865174	+	LAMTOR5-AS1|hela|ENSG00000234741|ES	chr1	173864477	173864507	U2AF2|K562	30
chr1	173864174	173865174	+	LAMTOR5-AS1|hela|ENSG00000234741|ES	chr1	173864857	173864904	TBRG4|K562	47
chr1	173864174	173865174	+	LAMTOR5-AS1|hela|ENSG00000234741|ES	chr1	173864154	173864207	IGF2BP3|HepG2	33
chr1	173864174	173865174	+	LAMTOR5-AS1|hela|ENSG00000234741|ES	chr1	173864836	173864852	DDX24|K562	16
chr1	173864174	173865174	+	LAMTOR5-AS1|hela|ENSG00000234741|ES	chr1	173864847	173864902	NOLC1|K562	55
chr1	173864174	173865174	+	LAMTOR5-AS1|hela|ENSG00000234741|ES	chr1	173865156	173865198	SF3B1|K562	18
chr1	173864174	173865174	+	LAMTOR5-AS1|hela|ENSG00000234741|ES	chr1	173864157	173864201	SMNDC1|HepG2	27
chr1	173864174	173865174	+	LAMTOR5-AS1|hela|ENSG00000234741|ES	chr1	173864282	173864302	IGF2BP1|K562	20
chr1	173864174	173865174	+	LAMTOR5-AS1|hela|ENSG00000234741|ES	chr1	173865161	173865196	FAM120A|K562	13
chr1	173864174	173865174	+	LAMTOR5-AS1|hela|ENSG00000234741|ES	chr1	173864178	173864214	SERBP1|K562	36
chr1	173864174	173865174	+	LAMTOR5-AS1|hela|ENSG00000234741|ES	chr1	173864487	173864522	ELAVL1|HEK293	35
chr1	173864174	173865174	+	LAMTOR5-AS1|hela|ENSG00000234741|ES	chr1	173864297	173864441	QKI|K562	144
chr1	173864174	173865174	+	LAMTOR5-AS1|hela|ENSG00000234741|ES	chr1	173864835	173864852	METAP2|K562	17
chr1	173864174	173865174	+	LAMTOR5-AS1|hela|ENSG00000234741|ES	chr1	173864409	173864446	NOL12|HepG2	37
chr1	173864174	173865174	+	LAMTOR5-AS1|hela|ENSG00000234741|ES	chr1	173864174	173864204	DDX6|K562	30
chr1	173864174	173865174	+	LAMTOR5-AS1|hela|ENSG00000234741|ES	chr1	173864829	173864851	SMNDC1|K562	22
chr1	173864174	173865174	+	LAMTOR5-AS1|hela|ENSG00000234741|ES	chr1	173864161	173864202	EIF4A3|HeLa	28
chr1	173864174	173865174	+	LAMTOR5-AS1|hela|ENSG00000234741|ES	chr1	173864269	173864277	YBX3|K562	8
chr1	173864174	173865174	+	LAMTOR5-AS1|hela|ENSG00000234741|ES	chr1	173864655	173864693	GPKOW|K562	38
chr1	173864174	173865174	+	LAMTOR5-AS1|hela|ENSG00000234741|ES	chr1	173864379	173864402	SF3B4|K562	23
chr1	173864174	173865174	+	LAMTOR5-AS1|hela|ENSG00000234741|ES	chr1	173864170	173864200	CDC40|HepG2	26
chr1	173864174	173865174	+	LAMTOR5-AS1|hela|ENSG00000234741|ES	chr1	173864401	173864406	DDX55|K562	5
chr1	173864174	173865174	+	LAMTOR5-AS1|hela|ENSG00000234741|ES	chr1	173864366	173864376	SRSF9|HepG2	10
chr1	173864174	173865174	+	LAMTOR5-AS1|hela|ENSG00000234741|ES	chr1	173864367	173864418	PCBP2|HepG2	51
chr1	173864174	173865174	+	LAMTOR5-AS1|hela|ENSG00000234741|ES	chr1	173864155	173864213	PUS1|K562	39
chr1	173864174	173865174	+	LAMTOR5-AS1|hela|ENSG00000234741|ES	chr1	173864153	173864200	XRN2|HepG2	26
chr1	173864174	173865174	+	LAMTOR5-AS1|hela|ENSG00000234741|ES	chr1	173864161	173864222	ZC3H7B|HEK293	48
chr1	173864174	173865174	+	LAMTOR5-AS1|hela|ENSG00000234741|ES	chr1	173864856	173864873	LSM11|K562	17
chr1	173864174	173865174	+	LAMTOR5-AS1|hela|ENSG00000234741|ES	chr1	173864367	173864414	GNL3|K562	47
chr1	173864174	173865174	+	LAMTOR5-AS1|hela|ENSG00000234741|ES	chr1	173864167	173864187	RBM15|HepG2	13
chr1	173864174	173865174	+	LAMTOR5-AS1|hela|ENSG00000234741|ES	chr1	173864365	173864453	FUBP1|K562	88
chr1	173864174	173865174	+	LAMTOR5-AS1|hela|ENSG00000234741|ES	chr1	173865155	173865193	PUS1|K562	19
chr1	173864174	173865174	+	LAMTOR5-AS1|hela|ENSG00000234741|ES	chr1	173864256	173864300	ZNF622|K562	44
chr1	173864174	173865174	+	LAMTOR5-AS1|hela|ENSG00000234741|ES	chr1	173864848	173864895	U2AF1|HepG2	47
chr1	173864174	173865174	+	LAMTOR5-AS1|hela|ENSG00000234741|ES	chr1	173864861	173864899	GNL3|K562	38
chr1	173864174	173865174	+	LAMTOR5-AS1|hela|ENSG00000234741|ES	chr1	173864249	173864317	U2AF2|HepG2	68
chr1	173864174	173865174	+	LAMTOR5-AS1|hela|ENSG00000234741|ES	chr1	173864383	173864427	SND1|HepG2	44
chr1	173864174	173865174	+	LAMTOR5-AS1|hela|ENSG00000234741|ES	chr1	173864483	173864497	YBX3|K562	14
chr1	173864174	173865174	+	LAMTOR5-AS1|hela|ENSG00000234741|ES	chr1	173864695	173864703	UCHL5|K562	8
chr1	173864174	173865174	+	LAMTOR5-AS1|hela|ENSG00000234741|ES	chr1	173864166	173864207	DDX55|K562	33
chr1	173864174	173865174	+	LAMTOR5-AS1|hela|ENSG00000234741|ES	chr1	173864627	173864643	ZRANB2|K562	16
chr1	173864174	173865174	+	LAMTOR5-AS1|hela|ENSG00000234741|ES	chr1	173864842	173864852	FAM120A|K562	10
chr1	173864174	173865174	+	LAMTOR5-AS1|hela|ENSG00000234741|ES	chr1	173864272	173864307	BUD13|K562	35
chr1	173864174	173865174	+	LAMTOR5-AS1|hela|ENSG00000234741|ES	chr1	173865151	173865192	EIF3H|HepG2	23
chr1	173864174	173865174	+	LAMTOR5-AS1|hela|ENSG00000234741|ES	chr1	173864690	173864720	PRPF8|HepG2	30
chr1	173864174	173865174	+	LAMTOR5-AS1|hela|ENSG00000234741|ES	chr1	173864437	173864446	DKC1|HepG2	9
chr1	173864174	173865174	+	LAMTOR5-AS1|hela|ENSG00000234741|ES	chr1	173864676	173864736	BUD13|HepG2	60
chr1	173864174	173865174	+	LAMTOR5-AS1|hela|ENSG00000234741|ES	chr1	173865162	173865197	FASTKD2|HepG2	12
chr1	173864174	173865174	+	LAMTOR5-AS1|hela|ENSG00000234741|ES	chr1	173864415	173864435	RBFOX2|K562	20
chr1	173864174	173865174	+	LAMTOR5-AS1|hela|ENSG00000234741|ES	chr1	173864318	173864383	KHSRP|K562	65
chr1	173864174	173865174	+	LAMTOR5-AS1|hela|ENSG00000234741|ES	chr1	173864368	173864416	HLTF|K562	48
chr1	173864174	173865174	+	LAMTOR5-AS1|hela|ENSG00000234741|ES	chr1	173864367	173864422	HNRNPM|HEK293T	55
chr1	173864174	173865174	+	LAMTOR5-AS1|hela|ENSG00000234741|ES	chr1	173864171	173864208	BUD13|HepG2	34
chr1	173864174	173865174	+	LAMTOR5-AS1|hela|ENSG00000234741|ES	chr1	173865152	173865161	DROSHA|K562	9
chr1	173864174	173865174	+	LAMTOR5-AS1|hela|ENSG00000234741|ES	chr1	173864823	173864852	SMNDC1|HepG2	29
chr1	173864174	173865174	+	LAMTOR5-AS1|hela|ENSG00000234741|ES	chr1	173864393	173864396	NOLC1|HepG2	3
chr1	173864174	173865174	+	LAMTOR5-AS1|hela|ENSG00000234741|ES	chr1	173864686	173864701	DDX55|K562	15
chr1	173864174	173865174	+	LAMTOR5-AS1|hela|ENSG00000234741|ES	chr1	173864433	173864454	TIA1|HepG2	21
chr1	173864174	173865174	+	LAMTOR5-AS1|hela|ENSG00000234741|ES	chr1	173864836	173864854	DDX3X|HepG2	18
chr1	173864174	173865174	+	LAMTOR5-AS1|hela|ENSG00000234741|ES	chr1	173864151	173864216	SRSF7|K562	42
chr1	173864174	173865174	+	LAMTOR5-AS1|hela|ENSG00000234741|ES	chr1	173864842	173864877	SLTM|K562	35
chr1	173864174	173865174	+	LAMTOR5-AS1|hela|ENSG00000234741|ES	chr1	173864833	173864854	RPS11|K562	21
chr1	173864174	173865174	+	LAMTOR5-AS1|hela|ENSG00000234741|ES	chr1	173864152	173864217	AUH|HepG2	43
chr1	173864174	173865174	+	LAMTOR5-AS1|hela|ENSG00000234741|ES	chr1	173864161	173864216	AUH|K562	42
chr1	173864174	173865174	+	LAMTOR5-AS1|hela|ENSG00000234741|ES	chr1	173864831	173864853	HNRNPUL1|HepG2	22
chr1	173864174	173865174	+	LAMTOR5-AS1|hela|ENSG00000234741|ES	chr1	173864162	173864207	LIN28B|K562	33
chr1	173864174	173865174	+	LAMTOR5-AS1|hela|ENSG00000234741|ES	chr1	173864377	173864441	FASTKD2|K562	64
chr1	173864174	173865174	+	LAMTOR5-AS1|hela|ENSG00000234741|ES	chr1	173864368	173864375	SND1|K562	7
chr1	173864174	173865174	+	LAMTOR5-AS1|hela|ENSG00000234741|ES	chr1	173865153	173865199	EFTUD2|HepG2	21
chr1	173864174	173865174	+	LAMTOR5-AS1|hela|ENSG00000234741|ES	chr1	173864271	173864299	LSM11|K562	28
chr1	173864174	173865174	+	LAMTOR5-AS1|hela|ENSG00000234741|ES	chr1	173864678	173864704	HLTF|K562	26
chr1	173864174	173865174	+	LAMTOR5-AS1|hela|ENSG00000234741|ES	chr1	173865154	173865176	CSTF2T|HepG2	20
chr1	173864174	173865174	+	LAMTOR5-AS1|hela|ENSG00000234741|ES	chr1	173864159	173864211	NOLC1|HepG2	37
chr1	173864174	173865174	+	LAMTOR5-AS1|hela|ENSG00000234741|ES	chr1	173865154	173865187	HNRNPL|HepG2	20
chr1	173864174	173865174	+	LAMTOR5-AS1|hela|ENSG00000234741|ES	chr1	173865155	173865196	RBM15|K562	19
chr1	173864174	173865174	+	LAMTOR5-AS1|hela|ENSG00000234741|ES	chr1	173864166	173864197	NCBP2|HepG2	23
chr1	173864174	173865174	+	LAMTOR5-AS1|hela|ENSG00000234741|ES	chr1	173864856	173864904	SRSF1|K562	48
chr1	173864174	173865174	+	LAMTOR5-AS1|hela|ENSG00000234741|ES	chr1	173864167	173864197	QKI|HepG2	23
chr1	173864174	173865174	+	LAMTOR5-AS1|hela|ENSG00000234741|ES	chr1	173864256	173864292	SUGP2|HepG2	36
chr1	173864174	173865174	+	LAMTOR5-AS1|hela|ENSG00000234741|ES	chr1	173864367	173864422	HNRNPF|HEK293T	55
chr1	173864174	173865174	+	LAMTOR5-AS1|hela|ENSG00000234741|ES	chr1	173864858	173864894	U2AF1|K562	36
chr1	173864174	173865174	+	LAMTOR5-AS1|hela|ENSG00000234741|ES	chr1	173864168	173864212	RBM22|HepG2	38
chr1	173864174	173865174	+	LAMTOR5-AS1|hela|ENSG00000234741|ES	chr1	173864368	173864378	NCBP2|HepG2	10
chr1	173864174	173865174	+	LAMTOR5-AS1|hela|ENSG00000234741|ES	chr1	173864832	173864905	FTO|K562	73
chr1	173864174	173865174	+	LAMTOR5-AS1|hela|ENSG00000234741|ES	chr1	173864472	173864510	CPSF6|K562	38
chr1	173864174	173865174	+	LAMTOR5-AS1|hela|ENSG00000234741|ES	chr1	173864367	173864410	ZRANB2|K562	43
chr1	173864174	173865174	+	LAMTOR5-AS1|hela|ENSG00000234741|ES	chr1	173865162	173865189	BUD13|K562	12
chr1	173864174	173865174	+	LAMTOR5-AS1|hela|ENSG00000234741|ES	chr1	173864364	173864424	CSTF2T|K562	60
chr1	173864174	173865174	+	LAMTOR5-AS1|hela|ENSG00000234741|ES	chr1	173864472	173864517	KHSRP|K562	45
chr1	173864174	173865174	+	LAMTOR5-AS1|hela|ENSG00000234741|ES	chr1	173864857	173864907	FXR1|K562	50
chr1	173864174	173865174	+	LAMTOR5-AS1|hela|ENSG00000234741|ES	chr1	173864155	173864210	RPS5|K562	36
chr1	173864174	173865174	+	LAMTOR5-AS1|hela|ENSG00000234741|ES	chr1	173864368	173864452	AKAP8L|K562	84
chr1	173864174	173865174	+	LAMTOR5-AS1|hela|ENSG00000234741|ES	chr1	173864495	173864504	RBFOX2|K562	9
chr1	173864174	173865174	+	LAMTOR5-AS1|hela|ENSG00000234741|ES	chr1	173864817	173864857	LIN28B|K562	40
chr1	173864174	173865174	+	LAMTOR5-AS1|hela|ENSG00000234741|ES	chr1	173864164	173864199	HNRNPUL1|K562	25
chr1	173864174	173865174	+	LAMTOR5-AS1|hela|ENSG00000234741|ES	chr1	173864855	173864904	EXOSC5|K562	49
chr1	173864174	173865174	+	LAMTOR5-AS1|hela|ENSG00000234741|ES	chr1	173865157	173865179	CDC40|HepG2	17
chr1	173864174	173865174	+	LAMTOR5-AS1|hela|ENSG00000234741|ES	chr1	173864866	173864888	SMNDC1|K562	22
chr1	173864174	173865174	+	LAMTOR5-AS1|hela|ENSG00000234741|ES	chr1	173864150	173864218	AUH|HepG2	44
chr1	173864174	173865174	+	LAMTOR5-AS1|hela|ENSG00000234741|ES	chr1	173864488	173864506	DDX6|HepG2	18
chr1	173864174	173865174	+	LAMTOR5-AS1|hela|ENSG00000234741|ES	chr1	173865169	173865187	METAP2|K562	5
chr1	173864174	173865174	+	LAMTOR5-AS1|hela|ENSG00000234741|ES	chr1	173865170	173865180	TBRG4|K562	4
chr1	173864174	173865174	+	LAMTOR5-AS1|hela|ENSG00000234741|ES	chr1	173864161	173864202	CSTF2|HeLa	28
chr1	173864174	173865174	+	LAMTOR5-AS1|hela|ENSG00000234741|ES	chr1	173864748	173864763	KHSRP|K562	15
chr1	173864174	173865174	+	LAMTOR5-AS1|hela|ENSG00000234741|ES	chr1	173865149	173865185	EIF4G2|K562	25
chr1	173864174	173865174	+	LAMTOR5-AS1|hela|ENSG00000234741|ES	chr1	173864677	173864686	GRSF1|HepG2	9
chr1	173864174	173865174	+	LAMTOR5-AS1|hela|ENSG00000234741|ES	chr1	173864864	173864918	POLR2G|HepG2	54
chr1	173864174	173865174	+	LAMTOR5-AS1|hela|ENSG00000234741|ES	chr1	173864855	173864868	TROVE2|HepG2	13
chr1	173864174	173865174	+	LAMTOR5-AS1|hela|ENSG00000234741|ES	chr1	173865167	173865195	XPO5|HepG2	7
chr1	173864174	173865174	+	LAMTOR5-AS1|hela|ENSG00000234741|ES	chr1	173865139	173865190	FXR2|K562	35
chr1	173864174	173865174	+	LAMTOR5-AS1|hela|ENSG00000234741|ES	chr1	173864275	173864342	CSTF2|HeLa	67
chr1	173864174	173865174	+	LAMTOR5-AS1|hela|ENSG00000234741|ES	chr1	173864367	173864378	BUD13|K562	11
chr1	173864174	173865174	+	LAMTOR5-AS1|hela|ENSG00000234741|ES	chr1	173864151	173864222	DROSHA|K562	48
chr1	173864174	173865174	+	LAMTOR5-AS1|hela|ENSG00000234741|ES	chr1	173864679	173864694	NOLC1|K562	15
chr1	173864174	173865174	+	LAMTOR5-AS1|hela|ENSG00000234741|ES	chr1	173864165	173864211	PCBP2|HepG2	37
chr1	173864174	173865174	+	LAMTOR5-AS1|hela|ENSG00000234741|ES	chr1	173865164	173865192	DDX59|HepG2	10
chr1	173864174	173865174	+	LAMTOR5-AS1|hela|ENSG00000234741|ES	chr1	173865134	173865195	XRN2|K562	40
chr1	173864174	173865174	+	LAMTOR5-AS1|hela|ENSG00000234741|ES	chr1	173864857	173864899	ZNF622|K562	42
chr1	173864174	173865174	+	LAMTOR5-AS1|hela|ENSG00000234741|ES	chr1	173864367	173864440	AGGF1|K562	73
chr1	173864174	173865174	+	LAMTOR5-AS1|hela|ENSG00000234741|ES	chr1	173864457	173864472	KHSRP|K562	15
chr1	173864174	173865174	+	LAMTOR5-AS1|hela|ENSG00000234741|ES	chr1	173864370	173864417	ILF3|HepG2	47
chr1	173864174	173865174	+	LAMTOR5-AS1|hela|ENSG00000234741|ES	chr1	173864683	173864699	LARP4|K562	16
chr1	173864174	173865174	+	LAMTOR5-AS1|hela|ENSG00000234741|ES	chr1	173865162	173865197	SF3B4|K562	12
chr1	173864174	173865174	+	LAMTOR5-AS1|hela|ENSG00000234741|ES	chr1	173864856	173864897	TRA2A|K562	41
chr1	173864174	173865174	+	LAMTOR5-AS1|hela|ENSG00000234741|ES	chr1	173864833	173864855	TNRC6A|K562	22
chr1	173864174	173865174	+	LAMTOR5-AS1|hela|ENSG00000234741|ES	chr1	173864345	173864366	QKI|HepG2	21
chr1	173864174	173865174	+	LAMTOR5-AS1|hela|ENSG00000234741|ES	chr1	173864367	173864392	IGF2BP3|HepG2	25
chr1	173864174	173865174	+	LAMTOR5-AS1|hela|ENSG00000234741|ES	chr1	173864378	173864418	GRWD1|HepG2	40
chr1	173864174	173865174	+	LAMTOR5-AS1|hela|ENSG00000234741|ES	chr1	173864852	173864907	METAP2|K562	55
chr1	173864174	173865174	+	LAMTOR5-AS1|hela|ENSG00000234741|ES	chr1	173864269	173864291	METAP2|K562	22
chr1	173864174	173865174	+	LAMTOR5-AS1|hela|ENSG00000234741|ES	chr1	173864830	173864894	SND1|HepG2	64
chr1	173864174	173865174	+	LAMTOR5-AS1|hela|ENSG00000234741|ES	chr1	173864383	173864409	KHSRP|K562	26
chr1	173864174	173865174	+	LAMTOR5-AS1|hela|ENSG00000234741|ES	chr1	173864181	173864204	SF3B4|HepG2	23
chr1	173864174	173865174	+	LAMTOR5-AS1|hela|ENSG00000234741|ES	chr1	173864498	173864515	PRPF8|K562	17
chr1	173864174	173865174	+	LAMTOR5-AS1|hela|ENSG00000234741|ES	chr1	173864414	173864445	TROVE2|HepG2	31
chr1	173864174	173865174	+	LAMTOR5-AS1|hela|ENSG00000234741|ES	chr1	173864445	173864515	PRPF8|HepG2	70
chr1	173864174	173865174	+	LAMTOR5-AS1|hela|ENSG00000234741|ES	chr1	173865160	173865187	DGCR8|HepG2	14
chr1	173864174	173865174	+	LAMTOR5-AS1|hela|ENSG00000234741|ES	chr1	173864401	173864427	XRN2|HepG2	26
chr1	173864174	173865174	+	LAMTOR5-AS1|hela|ENSG00000234741|ES	chr1	173865166	173865193	DDX59|HepG2	8
chr1	173864174	173865174	+	LAMTOR5-AS1|hela|ENSG00000234741|ES	chr1	173864837	173864882	HNRNPU|HEK293T	45
chr1	173864174	173865174	+	LAMTOR5-AS1|hela|ENSG00000234741|ES	chr1	173864157	173864201	TAF15|K562	27
chr1	173864174	173865174	+	LAMTOR5-AS1|hela|ENSG00000234741|ES	chr1	173864837	173864854	XRCC6|K562	17
chr1	173864174	173865174	+	LAMTOR5-AS1|hela|ENSG00000234741|ES	chr1	173864432	173864450	PRPF8|K562	18
chr1	173864174	173865174	+	LAMTOR5-AS1|hela|ENSG00000234741|ES	chr1	173864179	173864206	DDX55|HepG2	27
chr1	173864174	173865174	+	LAMTOR5-AS1|hela|ENSG00000234741|ES	chr1	173864474	173864509	LSM11|HepG2	35
chr1	173864174	173865174	+	LAMTOR5-AS1|hela|ENSG00000234741|ES	chr1	173864831	173864853	RPS3|K562	22
chr1	173864174	173865174	+	LAMTOR5-AS1|hela|ENSG00000234741|ES	chr1	173864833	173864897	XPO5|HepG2	64
chr1	173864174	173865174	+	LAMTOR5-AS1|hela|ENSG00000234741|ES	chr1	173865153	173865196	DROSHA|K562	21
chr1	173864174	173865174	+	LAMTOR5-AS1|hela|ENSG00000234741|ES	chr1	173864155	173864210	PUM2|K562	36
chr1	173864174	173865174	+	LAMTOR5-AS1|hela|ENSG00000234741|ES	chr1	173864365	173864383	KHDRBS1|K562	18
chr1	173864174	173865174	+	LAMTOR5-AS1|hela|ENSG00000234741|ES	chr1	173865161	173865194	LARP4|HepG2	13
chr1	173864174	173865174	+	LAMTOR5-AS1|hela|ENSG00000234741|ES	chr1	173864676	173864707	SF3B1|K562	31
chr1	173864174	173865174	+	LAMTOR5-AS1|hela|ENSG00000234741|ES	chr1	173864256	173864277	DDX55|K562	21
chr1	173864174	173865174	+	LAMTOR5-AS1|hela|ENSG00000234741|ES	chr1	173864159	173864210	SRSF1|HepG2	36
chr1	173864174	173865174	+	LAMTOR5-AS1|hela|ENSG00000234741|ES	chr1	173865159	173865196	AGGF1|K562	15
chr1	173864174	173865174	+	LAMTOR5-AS1|hela|ENSG00000234741|ES	chr1	173864375	173864443	PUS1|K562	68
chr1	173864174	173865174	+	LAMTOR5-AS1|hela|ENSG00000234741|ES	chr1	173864380	173864423	LSM11|HepG2	43
chr1	173864174	173865174	+	LAMTOR5-AS1|hela|ENSG00000234741|ES	chr1	173864457	173864482	FIP1L1|HEK293	25
chr1	173864174	173865174	+	LAMTOR5-AS1|hela|ENSG00000234741|ES	chr1	173864856	173864898	UCHL5|K562	42
chr1	173864174	173865174	+	LAMTOR5-AS1|hela|ENSG00000234741|ES	chr1	173864854	173864906	UCHL5|K562	52
chr1	173864174	173865174	+	LAMTOR5-AS1|hela|ENSG00000234741|ES	chr1	173864476	173864488	AGGF1|HepG2	12
chr1	173864174	173865174	+	LAMTOR5-AS1|hela|ENSG00000234741|ES	chr1	173864832	173864856	SRSF1|K562	24
chr1	173864174	173865174	+	LAMTOR5-AS1|hela|ENSG00000234741|ES	chr1	173864168	173864204	KHSRP|K562	30
chr1	173864174	173865174	+	LAMTOR5-AS1|hela|ENSG00000234741|ES	chr1	173864378	173864399	SRSF1|K562	21
chr1	173864174	173865174	+	LAMTOR5-AS1|hela|ENSG00000234741|ES	chr1	173864414	173864430	GNL3|K562	16
chr1	173864174	173865174	+	LAMTOR5-AS1|hela|ENSG00000234741|ES	chr1	173864166	173864211	GRSF1|HepG2	37
chr1	173864174	173865174	+	LAMTOR5-AS1|hela|ENSG00000234741|ES	chr1	173864173	173864182	HNRNPC|HepG2	8
chr1	173864174	173865174	+	LAMTOR5-AS1|hela|ENSG00000234741|ES	chr1	173864859	173864898	DGCR8|HepG2	39
chr1	173864174	173865174	+	LAMTOR5-AS1|hela|ENSG00000234741|ES	chr1	173864179	173864208	DDX55|HepG2	29
chr1	173864174	173865174	+	LAMTOR5-AS1|hela|ENSG00000234741|ES	chr1	173864202	173864210	DDX42|K562	8
chr1	173864174	173865174	+	LAMTOR5-AS1|hela|ENSG00000234741|ES	chr1	173864479	173864514	DDX55|HepG2	35
chr1	173864174	173865174	+	LAMTOR5-AS1|hela|ENSG00000234741|ES	chr1	173864158	173864185	GTF2F1|K562	11
chr1	173864174	173865174	+	LAMTOR5-AS1|hela|ENSG00000234741|ES	chr1	173864369	173864447	RBM15|K562	78
chr1	173864174	173865174	+	LAMTOR5-AS1|hela|ENSG00000234741|ES	chr1	173864831	173864858	PUM2|K562	27
chr1	173864174	173865174	+	LAMTOR5-AS1|hela|ENSG00000234741|ES	chr1	173865155	173865197	PPIG|HepG2	19
chr1	173864174	173865174	+	LAMTOR5-AS1|hela|ENSG00000234741|ES	chr1	173864171	173864212	NOLC1|K562	38
chr1	173864174	173865174	+	LAMTOR5-AS1|hela|ENSG00000234741|ES	chr1	173864872	173864893	TAF15|HepG2	21
chr1	173864174	173865174	+	LAMTOR5-AS1|hela|ENSG00000234741|ES	chr1	173864859	173864896	LIN28B|K562	37
chr1	173864174	173865174	+	LAMTOR5-AS1|hela|ENSG00000234741|ES	chr1	173864474	173864519	RBFOX2|K562	45
chr1	173864174	173865174	+	LAMTOR5-AS1|hela|ENSG00000234741|ES	chr1	173865149	173865196	EIF3D|HepG2	25
chr1	173864174	173865174	+	LAMTOR5-AS1|hela|ENSG00000234741|ES	chr1	173864376	173864402	METAP2|K562	26
chr1	173864174	173865174	+	LAMTOR5-AS1|hela|ENSG00000234741|ES	chr1	173864479	173864518	U2AF2|HepG2	39
chr1	173864174	173865174	+	LAMTOR5-AS1|hela|ENSG00000234741|ES	chr1	173864161	173864202	EWSR|HEK293	28
chr1	173864174	173865174	+	LAMTOR5-AS1|hela|ENSG00000234741|ES	chr1	173864830	173864897	U2AF1|HepG2	67
chr1	173864174	173865174	+	LAMTOR5-AS1|hela|ENSG00000234741|ES	chr1	173864873	173864898	FUBP3|HepG2	25
chr1	173864174	173865174	+	LAMTOR5-AS1|hela|ENSG00000234741|ES	chr1	173864854	173864871	PTBP1|K562	17
chr1	173864174	173865174	+	LAMTOR5-AS1|hela|ENSG00000234741|ES	chr1	173864866	173864904	NOLC1|HepG2	38
chr1	173864174	173865174	+	LAMTOR5-AS1|hela|ENSG00000234741|ES	chr1	173864854	173864874	HNRNPUL1|K562	20
chr1	173864174	173865174	+	LAMTOR5-AS1|hela|ENSG00000234741|ES	chr1	173864163	173864213	DDX3X|HepG2	39
chr1	173864174	173865174	+	LAMTOR5-AS1|hela|ENSG00000234741|ES	chr1	173864375	173864428	FASTKD2|HepG2	53
chr1	173864174	173865174	+	LAMTOR5-AS1|hela|ENSG00000234741|ES	chr1	173864153	173864215	TBRG4|K562	41
chr1	173864174	173865174	+	LAMTOR5-AS1|hela|ENSG00000234741|ES	chr1	173864367	173864431	GTF2F1|HepG2	64
chr1	173864174	173865174	+	LAMTOR5-AS1|hela|ENSG00000234741|ES	chr1	173865170	173865172	U2AF1|HepG2	2
chr1	173864174	173865174	+	LAMTOR5-AS1|hela|ENSG00000234741|ES	chr1	173864677	173864698	SUB1|HepG2	21
chr1	173864174	173865174	+	LAMTOR5-AS1|hela|ENSG00000234741|ES	chr1	173865159	173865197	HNRNPC|HepG2	15
chr1	173864174	173865174	+	LAMTOR5-AS1|hela|ENSG00000234741|ES	chr1	173864161	173864182	AGO2|HEK293S	8
chr1	173864174	173865174	+	LAMTOR5-AS1|hela|ENSG00000234741|ES	chr1	173864366	173864410	IGF2BP3|HepG2	44
chr1	173864174	173865174	+	LAMTOR5-AS1|hela|ENSG00000234741|ES	chr1	173864873	173864908	LSM11|K562	35
chr1	173864174	173865174	+	LAMTOR5-AS1|hela|ENSG00000234741|ES	chr1	173864417	173864442	NOLC1|HepG2	25
chr1	173864174	173865174	+	LAMTOR5-AS1|hela|ENSG00000234741|ES	chr1	173864858	173864904	HLTF|K562	46
chr1	173864174	173865174	+	LAMTOR5-AS1|hela|ENSG00000234741|ES	chr1	173864529	173864556	KHSRP|K562	27
chr1	173864174	173865174	+	LAMTOR5-AS1|hela|ENSG00000234741|ES	chr1	173864161	173864202	TAF15|HEK293	28
chr1	173864174	173865174	+	LAMTOR5-AS1|hela|ENSG00000234741|ES	chr1	173864481	173864510	PPIL4|K562	29
chr1	173864174	173865174	+	LAMTOR5-AS1|hela|ENSG00000234741|ES	chr1	173864682	173864701	TARDBP|K562	19
chr1	173864174	173865174	+	LAMTOR5-AS1|hela|ENSG00000234741|ES	chr1	173865163	173865194	DDX24|K562	11
chr1	173864174	173865174	+	LAMTOR5-AS1|hela|ENSG00000234741|ES	chr1	173864368	173864421	NCBP2|K562	53
chr1	173864174	173865174	+	LAMTOR5-AS1|hela|ENSG00000234741|ES	chr1	173864855	173864901	BUD13|HepG2	46
chr1	173864174	173865174	+	LAMTOR5-AS1|hela|ENSG00000234741|ES	chr1	173865160	173865195	CSTF2|HepG2	14
chr1	173864174	173865174	+	LAMTOR5-AS1|hela|ENSG00000234741|ES	chr1	173864577	173864632	KHSRP|K562	55
chr1	173864174	173865174	+	LAMTOR5-AS1|hela|ENSG00000234741|ES	chr1	173864158	173864213	ILF3|K562	39
chr1	173864174	173865174	+	LAMTOR5-AS1|hela|ENSG00000234741|ES	chr1	173865173	173865199	TIAL1|K562	1
chr1	173864174	173865174	+	LAMTOR5-AS1|hela|ENSG00000234741|ES	chr1	173865145	173865182	CSTF2|HeLa	29
chr1	173864174	173865174	+	LAMTOR5-AS1|hela|ENSG00000234741|ES	chr1	173864685	173864711	RBM15|K562	26
chr1	173864174	173865174	+	LAMTOR5-AS1|hela|ENSG00000234741|ES	chr1	173864710	173864740	SF3A3|HepG2	30
chr1	173864174	173865174	+	LAMTOR5-AS1|hela|ENSG00000234741|ES	chr1	173864675	173864699	EIF4G1|K562	24
chr1	173864174	173865174	+	LAMTOR5-AS1|hela|ENSG00000234741|ES	chr1	173864366	173864377	HNRNPUL1|HepG2	11
chr1	173864174	173865174	+	LAMTOR5-AS1|hela|ENSG00000234741|ES	chr1	173864479	173864502	HNRNPA1|K562	23
chr1	173864174	173865174	+	LAMTOR5-AS1|hela|ENSG00000234741|ES	chr1	173864854	173864909	LSM11|K562	55
chr1	173864174	173865174	+	LAMTOR5-AS1|hela|ENSG00000234741|ES	chr1	173864382	173864433	CDC40|HepG2	51
chr1	173864174	173865174	+	LAMTOR5-AS1|hela|ENSG00000234741|ES	chr1	173864628	173864641	KHDRBS1|K562	13
chr1	173864174	173865174	+	LAMTOR5-AS1|hela|ENSG00000234741|ES	chr1	173864414	173864438	LARP4|K562	24
chr1	173864174	173865174	+	LAMTOR5-AS1|hela|ENSG00000234741|ES	chr1	173864837	173864904	LARP7|HepG2	67
chr1	173864174	173865174	+	LAMTOR5-AS1|hela|ENSG00000234741|ES	chr1	173864871	173864879	PRPF8|HepG2	8
chr1	173864174	173865174	+	LAMTOR5-AS1|hela|ENSG00000234741|ES	chr1	173864854	173864905	UCHL5|HepG2	51
chr1	173864174	173865174	+	LAMTOR5-AS1|hela|ENSG00000234741|ES	chr1	173864838	173864907	DDX55|HepG2	69
chr1	173864174	173865174	+	LAMTOR5-AS1|hela|ENSG00000234741|ES	chr1	173864366	173864403	HNRNPUL1|K562	37
chr1	173864174	173865174	+	LAMTOR5-AS1|hela|ENSG00000234741|ES	chr1	173864400	173864413	HNRNPUL1|K562	13
chr1	173864174	173865174	+	LAMTOR5-AS1|hela|ENSG00000234741|ES	chr1	173864194	173864202	LARP4|HepG2	8
chr1	173864174	173865174	+	LAMTOR5-AS1|hela|ENSG00000234741|ES	chr1	173864379	173864413	GTF2F1|K562	34
chr1	173864174	173865174	+	LAMTOR5-AS1|hela|ENSG00000234741|ES	chr1	173864367	173864382	PTBP1|K562	15
chr1	173864174	173865174	+	LAMTOR5-AS1|hela|ENSG00000234741|ES	chr1	173864255	173864269	YBX3|K562	14
chr1	173864174	173865174	+	LAMTOR5-AS1|hela|ENSG00000234741|ES	chr1	173864870	173864883	FASTKD2|HepG2	13
chr1	173864174	173865174	+	LAMTOR5-AS1|hela|ENSG00000234741|ES	chr1	173864702	173864742	TIAL1|HeLa	40
chr1	173864174	173865174	+	LAMTOR5-AS1|hela|ENSG00000234741|ES	chr1	173864405	173864415	HNRNPC|HepG2	10
chr1	173864174	173865174	+	LAMTOR5-AS1|hela|ENSG00000234741|ES	chr1	173864483	173864506	IGF2BP1|K562	23
chr1	173864174	173865174	+	LAMTOR5-AS1|hela|ENSG00000234741|ES	chr1	173864383	173864431	SRSF7|K562	48
chr1	173864174	173865174	+	LAMTOR5-AS1|hela|ENSG00000234741|ES	chr1	173864153	173864202	DGCR8|K562	28
chr1	173864174	173865174	+	LAMTOR5-AS1|hela|ENSG00000234741|ES	chr1	173864156	173864197	GNL3|K562	23
chr1	173864174	173865174	+	LAMTOR5-AS1|hela|ENSG00000234741|ES	chr1	173864849	173864901	AKAP8L|K562	52
chr1	173864174	173865174	+	LAMTOR5-AS1|hela|ENSG00000234741|ES	chr1	173864151	173864221	NSUN2|K562	47
chr1	173864174	173865174	+	LAMTOR5-AS1|hela|ENSG00000234741|ES	chr1	173864831	173864896	EIF3D|HepG2	65
chr1	173864174	173865174	+	LAMTOR5-AS1|hela|ENSG00000234741|ES	chr1	173864690	173864695	MTPAP|K562	5
chr1	173864174	173865174	+	LAMTOR5-AS1|hela|ENSG00000234741|ES	chr1	173864161	173864182	NUDT21|HEK293	8
chr1	173864174	173865174	+	LAMTOR5-AS1|hela|ENSG00000234741|ES	chr1	173864491	173864509	U2AF1|K562	18
chr1	173864174	173865174	+	LAMTOR5-AS1|hela|ENSG00000234741|ES	chr1	173864838	173864909	BUD13|HepG2	71
chr1	173864174	173865174	+	LAMTOR5-AS1|hela|ENSG00000234741|ES	chr1	173865169	173865194	FASTKD2|K562	5
chr1	173864174	173865174	+	LAMTOR5-AS1|hela|ENSG00000234741|ES	chr1	173864835	173864851	GPKOW|K562	16
chr1	173864174	173865174	+	LAMTOR5-AS1|hela|ENSG00000234741|ES	chr1	173864853	173864904	POLR2G|HepG2	51
chr1	173864174	173865174	+	LAMTOR5-AS1|hela|ENSG00000234741|ES	chr1	173864632	173864697	SAFB2|K562	65
chr1	173864174	173865174	+	LAMTOR5-AS1|hela|ENSG00000234741|ES	chr1	173864711	173864752	KHSRP|K562	41
chr1	173864174	173865174	+	LAMTOR5-AS1|hela|ENSG00000234741|ES	chr1	173864418	173864428	SMNDC1|K562	10
chr1	173864174	173865174	+	LAMTOR5-AS1|hela|ENSG00000234741|ES	chr1	173864159	173864195	RBFOX2|HepG2	21
chr1	173864174	173865174	+	LAMTOR5-AS1|hela|ENSG00000234741|ES	chr1	173865147	173865198	SUPV3L1|HepG2	27
chr1	173864174	173865174	+	LAMTOR5-AS1|hela|ENSG00000234741|ES	chr1	173864572	173864582	SFPQ|HepG2	10
chr1	173864174	173865174	+	LAMTOR5-AS1|hela|ENSG00000234741|ES	chr1	173864175	173864186	DDX55|K562	11
chr1	173864174	173865174	+	LAMTOR5-AS1|hela|ENSG00000234741|ES	chr1	173864367	173864375	DDX24|K562	8
chr1	173864174	173865174	+	LAMTOR5-AS1|hela|ENSG00000234741|ES	chr1	173864868	173864904	TRA2A|HepG2	36
chr1	173864174	173865174	+	LAMTOR5-AS1|hela|ENSG00000234741|ES	chr1	173864157	173864210	UCHL5|K562	36
chr1	173864174	173865174	+	LAMTOR5-AS1|hela|ENSG00000234741|ES	chr1	173864151	173864209	EWSR1|K562	35
chr1	173864174	173865174	+	LAMTOR5-AS1|hela|ENSG00000234741|ES	chr1	173864474	173864503	DDX42|K562	29
chr1	173864174	173865174	+	LAMTOR5-AS1|hela|ENSG00000234741|ES	chr1	173864362	173864444	RBM5|HepG2	82
chr1	173864174	173865174	+	LAMTOR5-AS1|hela|ENSG00000234741|ES	chr1	173864489	173864512	SLTM|K562	23
chr1	173864174	173865174	+	LAMTOR5-AS1|hela|ENSG00000234741|ES	chr1	173864256	173864276	YBX3|K562	20
chr1	173864174	173865174	+	LAMTOR5-AS1|hela|ENSG00000234741|ES	chr1	173864839	173864879	HNRNPU|K562	40
chr1	173864174	173865174	+	LAMTOR5-AS1|hela|ENSG00000234741|ES	chr1	173864846	173864900	NOLC1|K562	54
chr1	173864174	173865174	+	LAMTOR5-AS1|hela|ENSG00000234741|ES	chr1	173864377	173864405	GRWD1|HepG2	28
chr1	173864174	173865174	+	LAMTOR5-AS1|hela|ENSG00000234741|ES	chr1	173864261	173864292	PPIL4|K562	31
chr1	173864174	173865174	+	LAMTOR5-AS1|hela|ENSG00000234741|ES	chr1	173865137	173865172	DDX42|K562	35
chr1	173864174	173865174	+	LAMTOR5-AS1|hela|ENSG00000234741|ES	chr1	173864366	173864381	GNL3|K562	15
chr1	173864174	173865174	+	LAMTOR5-AS1|hela|ENSG00000234741|ES	chr1	173864405	173864413	PTBP1|K562	8
chr1	173864174	173865174	+	LAMTOR5-AS1|hela|ENSG00000234741|ES	chr1	173864362	173864389	RBM22|K562	27
chr1	173864174	173865174	+	LAMTOR5-AS1|hela|ENSG00000234741|ES	chr1	173864413	173864458	GEMIN5|K562	45
chr1	173864174	173865174	+	LAMTOR5-AS1|hela|ENSG00000234741|ES	chr1	173864494	173864504	FXR2|K562	10
chr1	173864174	173865174	+	LAMTOR5-AS1|hela|ENSG00000234741|ES	chr1	173865173	173865183	EIF3H|HepG2	1
chr1	173864174	173865174	+	LAMTOR5-AS1|hela|ENSG00000234741|ES	chr1	173864861	173864892	AARS|K562	31
chr1	173864174	173865174	+	LAMTOR5-AS1|hela|ENSG00000234741|ES	chr1	173864256	173864308	RBFOX2|K562	52
chr1	173864174	173865174	+	LAMTOR5-AS1|hela|ENSG00000234741|ES	chr1	173864151	173864215	QKI|K562	41
chr1	173864174	173865174	+	LAMTOR5-AS1|hela|ENSG00000234741|ES	chr1	173864849	173864890	CSTF2|HepG2	41
chr1	173864174	173865174	+	LAMTOR5-AS1|hela|ENSG00000234741|ES	chr1	173864624	173864639	TAF15|HepG2	15
chr1	173864174	173865174	+	LAMTOR5-AS1|hela|ENSG00000234741|ES	chr1	173864404	173864417	MTPAP|K562	13
chr1	173864174	173865174	+	LAMTOR5-AS1|hela|ENSG00000234741|ES	chr1	173864366	173864435	NPM1|K562	69
chr1	173864174	173865174	+	LAMTOR5-AS1|hela|ENSG00000234741|ES	chr1	173864341	173864424	U2AF2|HepG2	83
chr1	173864174	173865174	+	LAMTOR5-AS1|hela|ENSG00000234741|ES	chr1	173864856	173864866	SMNDC1|K562	10
chr1	173864174	173865174	+	LAMTOR5-AS1|hela|ENSG00000234741|ES	chr1	173864162	173864210	SUPV3L1|HepG2	36
chr1	173864174	173865174	+	LAMTOR5-AS1|hela|ENSG00000234741|ES	chr1	173864367	173864439	GTF2F1|HepG2	72
chr1	173864174	173865174	+	LAMTOR5-AS1|hela|ENSG00000234741|ES	chr1	173864855	173864909	AKAP8L|K562	54
chr1	173864174	173865174	+	LAMTOR5-AS1|hela|ENSG00000234741|ES	chr1	173864376	173864415	SRSF1|K562	39
chr1	173864174	173865174	+	LAMTOR5-AS1|hela|ENSG00000234741|ES	chr1	173864475	173864517	HNRNPL|K562	42
chr1	173864174	173865174	+	LAMTOR5-AS1|hela|ENSG00000234741|ES	chr1	173864402	173864414	EXOSC5|K562	12
chr1	173864174	173865174	+	LAMTOR5-AS1|hela|ENSG00000234741|ES	chr1	173864684	173864705	ZNF622|K562	21
chr1	173864174	173865174	+	LAMTOR5-AS1|hela|ENSG00000234741|ES	chr1	173864682	173864690	YBX3|K562	8
chr1	173864174	173865174	+	LAMTOR5-AS1|hela|ENSG00000234741|ES	chr1	173864858	173864902	TROVE2|K562	44
chr1	173864174	173865174	+	LAMTOR5-AS1|hela|ENSG00000234741|ES	chr1	173864428	173864501	TIA1|HepG2	73
chr1	173864174	173865174	+	LAMTOR5-AS1|hela|ENSG00000234741|ES	chr1	173865154	173865197	RBM15|HepG2	20
chr1	173864174	173865174	+	LAMTOR5-AS1|hela|ENSG00000234741|ES	chr1	173864366	173864434	LIN28B|HepG2	68
chr1	173864174	173865174	+	LAMTOR5-AS1|hela|ENSG00000234741|ES	chr1	173864471	173864486	PRPF8|K562	15
chr1	173864174	173865174	+	LAMTOR5-AS1|hela|ENSG00000234741|ES	chr1	173865152	173865192	SAFB2|K562	22
chr1	173864174	173865174	+	LAMTOR5-AS1|hela|ENSG00000234741|ES	chr1	173864177	173864212	NOLC1|K562	35
chr1	173864174	173865174	+	LAMTOR5-AS1|hela|ENSG00000234741|ES	chr1	173864159	173864214	MTPAP|K562	40
chr1	173864174	173865174	+	LAMTOR5-AS1|hela|ENSG00000234741|ES	chr1	173864438	173864453	KHSRP|K562	15
chr1	173864174	173865174	+	LAMTOR5-AS1|hela|ENSG00000234741|ES	chr1	173864675	173864704	DDX24|K562	29
chr1	173864174	173865174	+	LAMTOR5-AS1|hela|ENSG00000234741|ES	chr1	173864832	173864834	NOLC1|HepG2	2
chr1	173864174	173865174	+	LAMTOR5-AS1|hela|ENSG00000234741|ES	chr1	173864482	173864515	NOLC1|K562	33
chr1	173864174	173865174	+	LAMTOR5-AS1|hela|ENSG00000234741|ES	chr1	173864164	173864185	RBFOX2|K562	11
chr1	173864174	173865174	+	LAMTOR5-AS1|hela|ENSG00000234741|ES	chr1	173864371	173864377	TRA2A|K562	6
chr1	173864174	173865174	+	LAMTOR5-AS1|hela|ENSG00000234741|ES	chr1	173864154	173864218	METAP2|K562	44
chr1	173864174	173865174	+	LAMTOR5-AS1|hela|ENSG00000234741|ES	chr1	173865161	173865199	AKAP8L|K562	13
chr1	173864174	173865174	+	LAMTOR5-AS1|hela|ENSG00000234741|ES	chr1	173864211	173864217	XRCC6|HepG2	6
chr1	173864174	173865174	+	LAMTOR5-AS1|hela|ENSG00000234741|ES	chr1	173865158	173865200	EFTUD2|HepG2	16
chr1	173864174	173865174	+	LAMTOR5-AS1|hela|ENSG00000234741|ES	chr1	173864155	173864207	DDX24|K562	33
chr1	173864174	173865174	+	LAMTOR5-AS1|hela|ENSG00000234741|ES	chr1	173864359	173864446	KHDRBS1|K562	87
chr1	173864174	173865174	+	LAMTOR5-AS1|hela|ENSG00000234741|ES	chr1	173865170	173865177	KHSRP|K562	4
chr1	173864174	173865174	+	LAMTOR5-AS1|hela|ENSG00000234741|ES	chr1	173865170	173865175	QKI|HepG2	4
chr1	173864174	173865174	+	LAMTOR5-AS1|hela|ENSG00000234741|ES	chr1	173864495	173864519	EFTUD2|K562	24
chr1	173864174	173865174	+	LAMTOR5-AS1|hela|ENSG00000234741|ES	chr1	173864161	173864208	FASTKD2|HepG2	34
chr1	173864174	173865174	+	LAMTOR5-AS1|hela|ENSG00000234741|ES	chr1	173864173	173864182	SF3B1|K562	8
chr1	173864174	173865174	+	LAMTOR5-AS1|hela|ENSG00000234741|ES	chr1	173865169	173865193	SF3A3|HepG2	5
chr1	173864174	173865174	+	LAMTOR5-AS1|hela|ENSG00000234741|ES	chr1	173864836	173864903	BCCIP|HepG2	67
chr1	173864174	173865174	+	LAMTOR5-AS1|hela|ENSG00000234741|ES	chr1	173864366	173864438	QKI|HepG2	72
chr1	173864174	173865174	+	LAMTOR5-AS1|hela|ENSG00000234741|ES	chr1	173864674	173864736	GPKOW|K562	62
chr1	173864174	173865174	+	LAMTOR5-AS1|hela|ENSG00000234741|ES	chr1	173864830	173864850	RBFOX2|K562	20
chr1	173864174	173865174	+	LAMTOR5-AS1|hela|ENSG00000234741|ES	chr1	173864487	173864497	YBX3|K562	10
chr1	173864174	173865174	+	LAMTOR5-AS1|hela|ENSG00000234741|ES	chr1	173864161	173864202	FMR1|HEK293	28
chr1	173864174	173865174	+	LAMTOR5-AS1|hela|ENSG00000234741|ES	chr1	173864790	173864796	TIA1|HepG2	6
chr1	173864174	173865174	+	LAMTOR5-AS1|hela|ENSG00000234741|ES	chr1	173864461	173864526	CDC40|HepG2	65
chr1	173864174	173865174	+	LAMTOR5-AS1|hela|ENSG00000234741|ES	chr1	173864154	173864212	EIF3D|HepG2	38
chr1	173864174	173865174	+	LAMTOR5-AS1|hela|ENSG00000234741|ES	chr1	173864854	173864904	FASTKD2|K562	50
chr1	173864174	173865174	+	LAMTOR5-AS1|hela|ENSG00000234741|ES	chr1	173864169	173864198	EIF4G2|K562	24
chr1	173864174	173865174	+	LAMTOR5-AS1|hela|ENSG00000234741|ES	chr1	173865151	173865197	TIA1|HepG2	23
chr1	173864174	173865174	+	LAMTOR5-AS1|hela|ENSG00000234741|ES	chr1	173864856	173864902	GTF2F1|HepG2	46
chr1	173864174	173865174	+	LAMTOR5-AS1|hela|ENSG00000234741|ES	chr1	173864416	173864450	HLTF|K562	34
chr1	173864174	173865174	+	LAMTOR5-AS1|hela|ENSG00000234741|ES	chr1	173864367	173864377	RPS5|K562	10
chr1	173864174	173865174	+	LAMTOR5-AS1|hela|ENSG00000234741|ES	chr1	173864325	173864384	KHSRP|K562	59
chr1	173864174	173865174	+	LAMTOR5-AS1|hela|ENSG00000234741|ES	chr1	173864184	173864206	BUD13|K562	22
chr1	173864174	173865174	+	LAMTOR5-AS1|hela|ENSG00000234741|ES	chr1	173864679	173864713	DHX30|K562	34
chr1	173864174	173865174	+	LAMTOR5-AS1|hela|ENSG00000234741|ES	chr1	173864161	173864219	RBM15|K562	45
chr1	173864174	173865174	+	LAMTOR5-AS1|hela|ENSG00000234741|ES	chr1	173864365	173864432	PPIL4|K562	67
chr1	173864174	173865174	+	LAMTOR5-AS1|hela|ENSG00000234741|ES	chr1	173864829	173864841	KHSRP|K562	12
chr1	173864174	173865174	+	LAMTOR5-AS1|hela|ENSG00000234741|ES	chr1	173864367	173864412	TNRC6A|K562	45
chr1	173864174	173865174	+	LAMTOR5-AS1|hela|ENSG00000234741|ES	chr1	173864417	173864437	DKC1|HepG2	20
chr1	173864174	173865174	+	LAMTOR5-AS1|hela|ENSG00000234741|ES	chr1	173864181	173864201	ZRANB2|K562	20
chr1	173864174	173865174	+	LAMTOR5-AS1|hela|ENSG00000234741|ES	chr1	173864173	173864203	GRWD1|HepG2	29
chr1	173864174	173865174	+	LAMTOR5-AS1|hela|ENSG00000234741|ES	chr1	173864371	173864423	NCBP2|HepG2	52
chr1	173864174	173865174	+	LAMTOR5-AS1|hela|ENSG00000234741|ES	chr1	173864367	173864376	EXOSC5|K562	9
chr1	173864174	173865174	+	LAMTOR5-AS1|hela|ENSG00000234741|ES	chr1	173864161	173864211	LIN28B|HepG2	37
chr1	173864174	173865174	+	LAMTOR5-AS1|hela|ENSG00000234741|ES	chr1	173865164	173865191	EWSR1|K562	10
chr1	173864174	173865174	+	LAMTOR5-AS1|hela|ENSG00000234741|ES	chr1	173865155	173865199	GEMIN5|K562	19
chr1	173864174	173865174	+	LAMTOR5-AS1|hela|ENSG00000234741|ES	chr1	173864842	173864870	HNRNPM|K562	28
chr1	173864174	173865174	+	LAMTOR5-AS1|hela|ENSG00000234741|ES	chr1	173864689	173864704	UCHL5|K562	15
chr1	173864174	173865174	+	LAMTOR5-AS1|hela|ENSG00000234741|ES	chr1	173865159	173865195	NONO|K562	15
chr1	173864174	173865174	+	LAMTOR5-AS1|hela|ENSG00000234741|ES	chr1	173864831	173864841	PTBP1|K562	10
chr1	173864174	173865174	+	LAMTOR5-AS1|hela|ENSG00000234741|ES	chr1	173864381	173864435	GNL3|K562	54
chr1	173864174	173865174	+	LAMTOR5-AS1|hela|ENSG00000234741|ES	chr1	173864156	173864197	PTBP1|K562	23
chr1	173864174	173865174	+	LAMTOR5-AS1|hela|ENSG00000234741|ES	chr1	173864383	173864469	KHDRBS1|K562	86
chr1	173864174	173865174	+	LAMTOR5-AS1|hela|ENSG00000234741|ES	chr1	173864161	173864222	CPSF6|HEK293	48
chr1	173864174	173865174	+	LAMTOR5-AS1|hela|ENSG00000234741|ES	chr1	173864369	173864399	HNRNPA1|HepG2	30
chr1	173864174	173865174	+	LAMTOR5-AS1|hela|ENSG00000234741|ES	chr1	173864498	173864507	ZNF622|K562	9
chr1	173864174	173865174	+	LAMTOR5-AS1|hela|ENSG00000234741|ES	chr1	173864450	173864471	PRPF8|K562	21
chr1	173864174	173865174	+	LAMTOR5-AS1|hela|ENSG00000234741|ES	chr1	173865154	173865196	TBRG4|HepG2	20
chr1	173864174	173865174	+	LAMTOR5-AS1|hela|ENSG00000234741|ES	chr1	173864378	173864399	RBM5|HepG2	21
chr1	173864174	173865174	+	LAMTOR5-AS1|hela|ENSG00000234741|ES	chr1	173864396	173864409	NOLC1|HepG2	13
chr1	173864174	173865174	+	LAMTOR5-AS1|hela|ENSG00000234741|ES	chr1	173864367	173864424	SLBP|K562	57
chr1	173864174	173865174	+	LAMTOR5-AS1|hela|ENSG00000234741|ES	chr1	173864413	173864450	PTBP1|HepG2	37
chr1	173864174	173865174	+	LAMTOR5-AS1|hela|ENSG00000234741|ES	chr1	173864367	173864424	XPO5|HepG2	57
chr1	173864174	173865174	+	LAMTOR5-AS1|hela|ENSG00000234741|ES	chr1	173864163	173864206	LSM11|HepG2	32
chr1	173864174	173865174	+	LAMTOR5-AS1|hela|ENSG00000234741|ES	chr1	173864832	173864862	U2AF1|K562	30
chr1	173864174	173865174	+	LAMTOR5-AS1|hela|ENSG00000234741|ES	chr1	173864833	173864853	DHX30|HepG2	20
chr1	173864174	173865174	+	LAMTOR5-AS1|hela|ENSG00000234741|ES	chr1	173864367	173864382	DDX3X|K562	15
chr1	173864174	173865174	+	LAMTOR5-AS1|hela|ENSG00000234741|ES	chr1	173864152	173864216	TROVE2|HepG2	42
chr1	173864174	173865174	+	LAMTOR5-AS1|hela|ENSG00000234741|ES	chr1	173864436	173864469	TIA1|K562	33
chr1	173864174	173865174	+	LAMTOR5-AS1|hela|ENSG00000234741|ES	chr1	173864171	173864211	AGGF1|HepG2	37
chr1	173864174	173865174	+	LAMTOR5-AS1|hela|ENSG00000234741|ES	chr1	173864175	173864212	IGF2BP1|HepG2	37
chr1	173864174	173865174	+	LAMTOR5-AS1|hela|ENSG00000234741|ES	chr1	173864370	173864426	TAF15|HepG2	56
chr1	173864174	173865174	+	LAMTOR5-AS1|hela|ENSG00000234741|ES	chr1	173864404	173864414	LSM11|K562	10
chr1	173864174	173865174	+	LAMTOR5-AS1|hela|ENSG00000234741|ES	chr1	173864255	173864307	LSM11|HepG2	52
chr1	173864174	173865174	+	LAMTOR5-AS1|hela|ENSG00000234741|ES	chr1	173864151	173864211	FKBP4|HepG2	37
chr1	173864174	173865174	+	LAMTOR5-AS1|hela|ENSG00000234741|ES	chr1	173864374	173864380	TROVE2|HepG2	6
chr1	173864174	173865174	+	LAMTOR5-AS1|hela|ENSG00000234741|ES	chr1	173864480	173864494	SRSF7|K562	14
chr1	173864174	173865174	+	LAMTOR5-AS1|hela|ENSG00000234741|ES	chr1	173864159	173864218	CSTF2T|HepG2	44
chr1	173864174	173865174	+	LAMTOR5-AS1|hela|ENSG00000234741|ES	chr1	173864667	173864713	U2AF2|K562	46
chr1	173864174	173865174	+	LAMTOR5-AS1|hela|ENSG00000234741|ES	chr1	173864413	173864445	FXR1|K562	32
chr1	173864174	173865174	+	LAMTOR5-AS1|hela|ENSG00000234741|ES	chr1	173865142	173865149	EFTUD2|K562	7
chr1	173864174	173865174	+	LAMTOR5-AS1|hela|ENSG00000234741|ES	chr1	173864413	173864464	GPKOW|K562	51
chr1	173864174	173865174	+	LAMTOR5-AS1|hela|ENSG00000234741|ES	chr1	173864830	173864858	U2AF1|K562	28
chr1	173864174	173865174	+	LAMTOR5-AS1|hela|ENSG00000234741|ES	chr1	173864852	173864877	EIF4G2|K562	25
chr1	173864174	173865174	+	LAMTOR5-AS1|hela|ENSG00000234741|ES	chr1	173864400	173864413	PTBP1|HepG2	13
chr1	173864174	173865174	+	LAMTOR5-AS1|hela|ENSG00000234741|ES	chr1	173864156	173864219	RPS5|HepG2	45
chr1	173864174	173865174	+	LAMTOR5-AS1|hela|ENSG00000234741|ES	chr1	173864161	173864210	PPIL4|K562	36
chr1	173864174	173865174	+	LAMTOR5-AS1|hela|ENSG00000234741|ES	chr1	173864367	173864422	PTBP1PTBP2|HeLa	55
chr1	173864174	173865174	+	LAMTOR5-AS1|hela|ENSG00000234741|ES	chr1	173864367	173864420	TARDBP|K562	53
chr1	173864174	173865174	+	LAMTOR5-AS1|hela|ENSG00000234741|ES	chr1	173864164	173864203	TAF15|HepG2	29
chr1	173864174	173865174	+	LAMTOR5-AS1|hela|ENSG00000234741|ES	chr1	173865144	173865177	EIF4G2|K562	30
chr1	173864174	173865174	+	LAMTOR5-AS1|hela|ENSG00000234741|ES	chr1	173864258	173864265	NOLC1|K562	7
chr1	173864174	173865174	+	LAMTOR5-AS1|hela|ENSG00000234741|ES	chr1	173864835	173864900	GTF2F1|K562	65
chr1	173864174	173865174	+	LAMTOR5-AS1|hela|ENSG00000234741|ES	chr1	173864380	173864446	SRSF7|K562	66
chr1	173864174	173865174	+	LAMTOR5-AS1|hela|ENSG00000234741|ES	chr1	173864155	173864214	TNRC6A|K562	40
chr1	173864174	173865174	+	LAMTOR5-AS1|hela|ENSG00000234741|ES	chr1	173864832	173864854	LARP4|K562	22
chr1	173864174	173865174	+	LAMTOR5-AS1|hela|ENSG00000234741|ES	chr1	173864153	173864210	PCBP2|HepG2	36
chr1	173864174	173865174	+	LAMTOR5-AS1|hela|ENSG00000234741|ES	chr1	173864849	173864867	SF3B4|K562	18
chr1	173864174	173865174	+	LAMTOR5-AS1|hela|ENSG00000234741|ES	chr1	173864822	173864853	RBM22|HepG2	31
chr1	173864174	173865174	+	LAMTOR5-AS1|hela|ENSG00000234741|ES	chr1	173864677	173864690	METAP2|K562	13
chr1	173864174	173865174	+	LAMTOR5-AS1|hela|ENSG00000234741|ES	chr1	173864365	173864400	RBFOX2|K562	35
chr1	173864174	173865174	+	LAMTOR5-AS1|hela|ENSG00000234741|ES	chr1	173864363	173864365	SMNDC1|K562	2
chr1	173864174	173865174	+	LAMTOR5-AS1|hela|ENSG00000234741|ES	chr1	173864368	173864378	SRSF1|K562	10
chr1	173864174	173865174	+	LAMTOR5-AS1|hela|ENSG00000234741|ES	chr1	173864894	173864920	HNRNPC|HepG2	26
chr1	173864174	173865174	+	LAMTOR5-AS1|hela|ENSG00000234741|ES	chr1	173864849	173864860	PTBP1|HepG2	11
chr1	173864174	173865174	+	LAMTOR5-AS1|hela|ENSG00000234741|ES	chr1	173864466	173864517	CDC40|HepG2	51
chr1	173864174	173865174	+	LAMTOR5-AS1|hela|ENSG00000234741|ES	chr1	173864727	173864749	SF3B4|K562	22
chr1	173864174	173865174	+	LAMTOR5-AS1|hela|ENSG00000234741|ES	chr1	173864836	173864854	ILF3|K562	18
chr1	173864174	173865174	+	LAMTOR5-AS1|hela|ENSG00000234741|ES	chr1	173864369	173864423	EIF4G2|K562	54
chr1	173864174	173865174	+	LAMTOR5-AS1|hela|ENSG00000234741|ES	chr1	173864838	173864894	LARP4|HepG2	56
chr1	173864174	173865174	+	LAMTOR5-AS1|hela|ENSG00000234741|ES	chr1	173864366	173864441	RPS11|K562	75
chr1	173864174	173865174	+	LAMTOR5-AS1|hela|ENSG00000234741|ES	chr1	173864371	173864419	IGF2BP1|K562	48
chr1	173864174	173865174	+	LAMTOR5-AS1|hela|ENSG00000234741|ES	chr1	173864423	173864441	SF3B1|K562	18
chr1	173864174	173865174	+	LAMTOR5-AS1|hela|ENSG00000234741|ES	chr1	173864155	173864219	GRSF1|HepG2	45
chr1	173864174	173865174	+	LAMTOR5-AS1|hela|ENSG00000234741|ES	chr1	173864167	173864213	GEMIN5|K562	39
chr1	173864174	173865174	+	LAMTOR5-AS1|hela|ENSG00000234741|ES	chr1	173864830	173864855	EXOSC5|K562	25
chr1	173864174	173865174	+	LAMTOR5-AS1|hela|ENSG00000234741|ES	chr1	173864702	173864722	CSTF2|HEK293	20
chr1	173864174	173865174	+	LAMTOR5-AS1|hela|ENSG00000234741|ES	chr1	173865167	173865192	DHX30|HepG2	7
chr1	173864174	173865174	+	LAMTOR5-AS1|hela|ENSG00000234741|ES	chr1	173864400	173864415	RBFOX2|K562	15
chr1	173864174	173865174	+	LAMTOR5-AS1|hela|ENSG00000234741|ES	chr1	173865169	173865195	PCBP2|HepG2	5
chr1	173864174	173865174	+	LAMTOR5-AS1|hela|ENSG00000234741|ES	chr1	173864375	173864421	LARP4|HepG2	46
chr1	173864174	173865174	+	LAMTOR5-AS1|hela|ENSG00000234741|ES	chr1	173864275	173864304	RPS5|HepG2	29
chr1	173864174	173865174	+	LAMTOR5-AS1|hela|ENSG00000234741|ES	chr1	173864367	173864422	AGO2|HeLa	55
chr1	173864174	173865174	+	LAMTOR5-AS1|hela|ENSG00000234741|ES	chr1	173864366	173864382	MTPAP|K562	16
chr1	173864174	173865174	+	LAMTOR5-AS1|hela|ENSG00000234741|ES	chr1	173864367	173864376	DROSHA|K562	9
chr1	173864174	173865174	+	LAMTOR5-AS1|hela|ENSG00000234741|ES	chr1	173864868	173864904	TROVE2|HepG2	36
chr1	173864174	173865174	+	LAMTOR5-AS1|hela|ENSG00000234741|ES	chr1	173864152	173864218	XRCC6|HepG2	44
chr1	173864174	173865174	+	LAMTOR5-AS1|hela|ENSG00000234741|ES	chr1	173864615	173864653	CDC40|HepG2	38
chr1	173864174	173865174	+	LAMTOR5-AS1|hela|ENSG00000234741|ES	chr1	173864782	173864801	SLTM|K562	19
chr1	173864174	173865174	+	LAMTOR5-AS1|hela|ENSG00000234741|ES	chr1	173865155	173865161	SF3B4|K562	6
chr1	173864174	173865174	+	LAMTOR5-AS1|hela|ENSG00000234741|ES	chr1	173864832	173864854	SND1|K562	22
chr1	173864174	173865174	+	LAMTOR5-AS1|hela|ENSG00000234741|ES	chr1	173864837	173864897	FKBP4|HepG2	60
chr1	173864174	173865174	+	LAMTOR5-AS1|hela|ENSG00000234741|ES	chr1	173864266	173864308	DDX6|K562	42
chr1	173864174	173865174	+	LAMTOR5-AS1|hela|ENSG00000234741|ES	chr1	173864843	173864851	SF3B1|K562	8
chr1	173864174	173865174	+	LAMTOR5-AS1|hela|ENSG00000234741|ES	chr1	173864674	173864710	AGGF1|K562	36
chr1	173864174	173865174	+	LAMTOR5-AS1|hela|ENSG00000234741|ES	chr1	173864256	173864272	BUD13|K562	16
chr1	173864174	173865174	+	LAMTOR5-AS1|hela|ENSG00000234741|ES	chr1	173864159	173864212	KHDRBS1|K562	38
chr1	173864174	173865174	+	LAMTOR5-AS1|hela|ENSG00000234741|ES	chr1	173864367	173864403	PTBP1|HepG2	36
chr1	173864174	173865174	+	LAMTOR5-AS1|hela|ENSG00000234741|ES	chr1	173864844	173864888	FXR2|K562	44
chr1	173864174	173865174	+	LAMTOR5-AS1|hela|ENSG00000234741|ES	chr1	173865157	173865196	CSTF2|HepG2	17
chr1	173864174	173865174	+	LAMTOR5-AS1|hela|ENSG00000234741|ES	chr1	173864837	173864905	RPS5|K562	68
chr1	173864174	173865174	+	LAMTOR5-AS1|hela|ENSG00000234741|ES	chr1	173864622	173864661	PRPF8|K562	39
chr1	173864174	173865174	+	LAMTOR5-AS1|hela|ENSG00000234741|ES	chr1	173864438	173864449	PTBP1|HepG2	11
chr1	173864174	173865174	+	LAMTOR5-AS1|hela|ENSG00000234741|ES	chr1	173864367	173864377	LARP7|HepG2	10
chr1	173864174	173865174	+	LAMTOR5-AS1|hela|ENSG00000234741|ES	chr1	173864267	173864297	TAF15|K562	30
chr1	173864174	173865174	+	LAMTOR5-AS1|hela|ENSG00000234741|ES	chr1	173864377	173864408	FAM120A|HepG2	31
chr1	173864174	173865174	+	LAMTOR5-AS1|hela|ENSG00000234741|ES	chr1	173865164	173865175	FAM120A|HepG2	10
chr1	173864174	173865174	+	LAMTOR5-AS1|hela|ENSG00000234741|ES	chr1	173864382	173864405	PTBP1|K562	23
chr1	173864174	173865174	+	LAMTOR5-AS1|hela|ENSG00000234741|ES	chr1	173864368	173864423	HNRNPK|K562	55
chr1	173864174	173865174	+	LAMTOR5-AS1|hela|ENSG00000234741|ES	chr1	173864160	173864200	SMNDC1|K562	26
chr1	173864174	173865174	+	LAMTOR5-AS1|hela|ENSG00000234741|ES	chr1	173864154	173864215	EIF3H|HepG2	41
chr1	173864174	173865174	+	LAMTOR5-AS1|hela|ENSG00000234741|ES	chr1	173864376	173864411	XRN2|HepG2	35
chr1	173864174	173865174	+	LAMTOR5-AS1|hela|ENSG00000234741|ES	chr1	173864847	173864904	DKC1|HepG2	57
chr1	173864174	173865174	+	LAMTOR5-AS1|hela|ENSG00000234741|ES	chr1	173864690	173864698	YBX3|K562	8
chr1	173864174	173865174	+	LAMTOR5-AS1|hela|ENSG00000234741|ES	chr1	173864437	173864457	KHSRP|K562	20
chr1	173864174	173865174	+	LAMTOR5-AS1|hela|ENSG00000234741|ES	chr1	173864672	173864705	BUD13|K562	33
chr1	173864174	173865174	+	LAMTOR5-AS1|hela|ENSG00000234741|ES	chr1	173864369	173864426	CSTF2T|HepG2	57
chr1	173864174	173865174	+	LAMTOR5-AS1|hela|ENSG00000234741|ES	chr1	173865155	173865192	KHSRP|K562	19
chr1	173864174	173865174	+	LAMTOR5-AS1|hela|ENSG00000234741|ES	chr1	173864858	173864877	TROVE2|K562	19
chr1	173864174	173865174	+	LAMTOR5-AS1|hela|ENSG00000234741|ES	chr1	173864174	173864208	ZNF622|K562	34
chr1	173864174	173865174	+	LAMTOR5-AS1|hela|ENSG00000234741|ES	chr1	173864261	173864296	SRSF7|K562	35
chr1	173864174	173865174	+	LAMTOR5-AS1|hela|ENSG00000234741|ES	chr1	173864369	173864444	FXR1|K562	75
chr1	173864174	173865174	+	LAMTOR5-AS1|hela|ENSG00000234741|ES	chr1	173864827	173864847	ILF3|HepG2	20
chr1	173864174	173865174	+	LAMTOR5-AS1|hela|ENSG00000234741|ES	chr1	173864150	173864209	NONO|K562	35
chr1	173864174	173865174	+	LAMTOR5-AS1|hela|ENSG00000234741|ES	chr1	173864163	173864209	RBM22|K562	35
chr1	173864174	173865174	+	LAMTOR5-AS1|hela|ENSG00000234741|ES	chr1	173865153	173865161	GPKOW|K562	8
chr1	173864174	173865174	+	LAMTOR5-AS1|hela|ENSG00000234741|ES	chr1	173864367	173864422	CSTF2|HEK293	55
chr1	173864174	173865174	+	LAMTOR5-AS1|hela|ENSG00000234741|ES	chr1	173865154	173865198	GRWD1|HepG2	20
chr1	173864174	173865174	+	LAMTOR5-AS1|hela|ENSG00000234741|ES	chr1	173864680	173864687	HNRNPA1|K562	7
chr1	173864174	173865174	+	LAMTOR5-AS1|hela|ENSG00000234741|ES	chr1	173864478	173864519	KHDRBS1|K562	41
chr1	173864174	173865174	+	LAMTOR5-AS1|hela|ENSG00000234741|ES	chr1	173865155	173865195	FAM120A|K562	19
chr1	173864174	173865174	+	LAMTOR5-AS1|hela|ENSG00000234741|ES	chr1	173864367	173864400	RPS3|K562	33
chr1	173864174	173865174	+	LAMTOR5-AS1|hela|ENSG00000234741|ES	chr1	173864839	173864895	NONO|K562	56
chr1	173864174	173865174	+	LAMTOR5-AS1|hela|ENSG00000234741|ES	chr1	173864367	173864386	EIF3D|HepG2	19
chr1	173864174	173865174	+	LAMTOR5-AS1|hela|ENSG00000234741|ES	chr1	173864660	173864735	EFTUD2|K562	75
chr1	173864174	173865174	+	LAMTOR5-AS1|hela|ENSG00000234741|ES	chr1	173864400	173864427	DDX6|K562	27
chr1	173864174	173865174	+	LAMTOR5-AS1|hela|ENSG00000234741|ES	chr1	173864860	173864899	RBM22|K562	39
chr1	173864174	173865174	+	LAMTOR5-AS1|hela|ENSG00000234741|ES	chr1	173864496	173864515	PRPF8|K562	19
chr1	173864174	173865174	+	LAMTOR5-AS1|hela|ENSG00000234741|ES	chr1	173864848	173864868	TRA2A|HepG2	20
chr1	173864174	173865174	+	LAMTOR5-AS1|hela|ENSG00000234741|ES	chr1	173865162	173865189	RBM15|K562	12
chr1	173864174	173865174	+	LAMTOR5-AS1|hela|ENSG00000234741|ES	chr1	173865155	173865196	LSM11|HepG2	19
chr1	173864174	173865174	+	LAMTOR5-AS1|hela|ENSG00000234741|ES	chr1	173864676	173864697	LIN28B|K562	21
chr1	173864174	173865174	+	LAMTOR5-AS1|hela|ENSG00000234741|ES	chr1	173865156	173865184	FASTKD2|HepG2	18
chr1	173864174	173865174	+	LAMTOR5-AS1|hela|ENSG00000234741|ES	chr1	173864832	173864905	FXR1|K562	73
chr1	173864174	173865174	+	LAMTOR5-AS1|hela|ENSG00000234741|ES	chr1	173864702	173864722	CSTF2|HeLa	20
chr1	173864174	173865174	+	LAMTOR5-AS1|hela|ENSG00000234741|ES	chr1	173864696	173864704	YBX3|K562	8
chr1	173864174	173865174	+	LAMTOR5-AS1|hela|ENSG00000234741|ES	chr1	173864413	173864438	PPIL4|K562	25
chr1	173864174	173865174	+	LAMTOR5-AS1|hela|ENSG00000234741|ES	chr1	173864157	173864220	RPS3|HepG2	46
chr1	173864174	173865174	+	LAMTOR5-AS1|hela|ENSG00000234741|ES	chr1	173864854	173864904	XRCC6|HepG2	50
chr1	173864174	173865174	+	LAMTOR5-AS1|hela|ENSG00000234741|ES	chr1	173864668	173864710	U2AF1|K562	42
chr1	173864174	173865174	+	LAMTOR5-AS1|hela|ENSG00000234741|ES	chr1	173864394	173864402	ZNF622|K562	8
chr1	173864174	173865174	+	LAMTOR5-AS1|hela|ENSG00000234741|ES	chr1	173864835	173864903	HNRNPK|K562	68
chr1	173864174	173865174	+	LAMTOR5-AS1|hela|ENSG00000234741|ES	chr1	173864707	173864746	SF3A3|HepG2	39
chr1	173864174	173865174	+	LAMTOR5-AS1|hela|ENSG00000234741|ES	chr1	173864381	173864403	RBM27|K562	22
chr1	173864174	173865174	+	LAMTOR5-AS1|hela|ENSG00000234741|ES	chr1	173864858	173864890	DDX3X|K562	32
chr1	173864174	173865174	+	LAMTOR5-AS1|hela|ENSG00000234741|ES	chr1	173864367	173864441	SLTM|HepG2	74
chr1	173864174	173865174	+	LAMTOR5-AS1|hela|ENSG00000234741|ES	chr1	173864834	173864911	PPIL4|K562	77
chr1	173864174	173865174	+	LAMTOR5-AS1|hela|ENSG00000234741|ES	chr1	173864855	173864904	TRA2A|K562	49
chr1	173864174	173865174	+	LAMTOR5-AS1|hela|ENSG00000234741|ES	chr1	173864371	173864403	HNRNPU|K562	32
chr1	173864174	173865174	+	LAMTOR5-AS1|hela|ENSG00000234741|ES	chr1	173864854	173864904	ILF3|K562	50
chr1	173864174	173865174	+	LAMTOR5-AS1|hela|ENSG00000234741|ES	chr1	173864368	173864412	NKRF|HepG2	44
chr1	173864174	173865174	+	LAMTOR5-AS1|hela|ENSG00000234741|ES	chr1	173864398	173864413	XRCC6|HepG2	15
chr1	173864174	173865174	+	LAMTOR5-AS1|hela|ENSG00000234741|ES	chr1	173864146	173864204	NKRF|HepG2	30
chr1	173864174	173865174	+	LAMTOR5-AS1|hela|ENSG00000234741|ES	chr1	173864834	173864893	SRSF9|HepG2	59
chr1	173864174	173865174	+	LAMTOR5-AS1|hela|ENSG00000234741|ES	chr1	173864259	173864275	DHX30|K562	16
chr1	173864174	173865174	+	LAMTOR5-AS1|hela|ENSG00000234741|ES	chr1	173864150	173864209	TARDBP|K562	35
chr1	173864174	173865174	+	LAMTOR5-AS1|hela|ENSG00000234741|ES	chr1	173864155	173864204	FASTKD2|K562	30
chr1	173864174	173865174	+	LAMTOR5-AS1|hela|ENSG00000234741|ES	chr1	173864681	173864705	PUS1|K562	24
chr1	173864174	173865174	+	LAMTOR5-AS1|hela|ENSG00000234741|ES	chr1	173864152	173864213	NKRF|HepG2	39
chr1	173864174	173865174	+	LAMTOR5-AS1|hela|ENSG00000234741|ES	chr1	173864367	173864402	TAF15|NA	35
chr1	173864174	173865174	+	LAMTOR5-AS1|hela|ENSG00000234741|ES	chr1	173864860	173864889	CDC40|HepG2	29
chr1	173864174	173865174	+	LAMTOR5-AS1|hela|ENSG00000234741|ES	chr1	173864501	173864507	DDX6|K562	6
chr1	173864174	173865174	+	LAMTOR5-AS1|hela|ENSG00000234741|ES	chr1	173864839	173864900	HNRNPK|HepG2	61
chr1	173864174	173865174	+	LAMTOR5-AS1|hela|ENSG00000234741|ES	chr1	173865156	173865180	ZNF622|K562	18
chr1	173864174	173865174	+	LAMTOR5-AS1|hela|ENSG00000234741|ES	chr1	173865152	173865196	DDX6|K562	22
chr1	173864174	173865174	+	LAMTOR5-AS1|hela|ENSG00000234741|ES	chr1	173864261	173864269	TBRG4|K562	8
chr1	173864174	173865174	+	LAMTOR5-AS1|hela|ENSG00000234741|ES	chr1	173864834	173864857	TBRG4|K562	23
chr1	173864174	173865174	+	LAMTOR5-AS1|hela|ENSG00000234741|ES	chr1	173864485	173864504	HNRNPU|K562	19
chr1	173864174	173865174	+	LAMTOR5-AS1|hela|ENSG00000234741|ES	chr1	173864415	173864444	RBFOX2|K562	29
chr1	173864174	173865174	+	LAMTOR5-AS1|hela|ENSG00000234741|ES	chr1	173865163	173865187	PRPF8|K562	11
chr1	173864174	173865174	+	LAMTOR5-AS1|hela|ENSG00000234741|ES	chr1	173864834	173864904	PTBP1|K562	70
chr1	173864174	173865174	+	LAMTOR5-AS1|hela|ENSG00000234741|ES	chr1	173864381	173864427	DDX6|HepG2	46
chr1	173864174	173865174	+	LAMTOR5-AS1|hela|ENSG00000234741|ES	chr1	173864368	173864377	BUD13|HepG2	9
chr1	173864174	173865174	+	LAMTOR5-AS1|hela|ENSG00000234741|ES	chr1	173864301	173864377	QKI|K562	76
chr1	173864174	173865174	+	LAMTOR5-AS1|hela|ENSG00000234741|ES	chr1	173864165	173864200	FXR2|K562	26
chr1	173864174	173865174	+	LAMTOR5-AS1|hela|ENSG00000234741|ES	chr1	173864673	173864705	EIF4G1|K562	32
chr1	173864174	173865174	+	LAMTOR5-AS1|hela|ENSG00000234741|ES	chr1	173864703	173864750	SMNDC1|HepG2	47
chr1	173864174	173865174	+	LAMTOR5-AS1|hela|ENSG00000234741|ES	chr1	173865123	173865159	HNRNPC|HepG2	36
chr1	173864174	173865174	+	LAMTOR5-AS1|hela|ENSG00000234741|ES	chr1	173864616	173864681	PRPF8|HepG2	65
chr1	173864174	173865174	+	LAMTOR5-AS1|hela|ENSG00000234741|ES	chr1	173864830	173864856	DDX3X|K562	26
chr1	173864174	173865174	+	LAMTOR5-AS1|hela|ENSG00000234741|ES	chr1	173864677	173864706	DHX30|K562	29
chr1	173864174	173865174	+	LAMTOR5-AS1|hela|ENSG00000234741|ES	chr1	173864476	173864506	U2AF1|HepG2	30
chr1	173864174	173865174	+	LAMTOR5-AS1|hela|ENSG00000234741|ES	chr1	173865145	173865182	HNRNPC|HeLa	29
chr1	173864174	173865174	+	LAMTOR5-AS1|hela|ENSG00000234741|ES	chr1	173864412	173864448	TNRC6A|K562	36
chr1	173864174	173865174	+	LAMTOR5-AS1|hela|ENSG00000234741|ES	chr1	173865152	173865196	ZNF622|K562	22
chr1	173864174	173865174	+	LAMTOR5-AS1|hela|ENSG00000234741|ES	chr1	173864830	173864892	EWSR1|K562	62
chr1	173864174	173865174	+	LAMTOR5-AS1|hela|ENSG00000234741|ES	chr1	173864167	173864194	SLTM|HepG2	20
chr1	173864174	173865174	+	LAMTOR5-AS1|hela|ENSG00000234741|ES	chr1	173864453	173864472	KHSRP|K562	19
chr1	173864174	173865174	+	LAMTOR5-AS1|hela|ENSG00000234741|ES	chr1	173864400	173864440	RPS5|K562	40
chr1	173864174	173865174	+	LAMTOR5-AS1|hela|ENSG00000234741|ES	chr1	173865151	173865197	POLR2G|HepG2	23
chr1	173864174	173865174	+	LAMTOR5-AS1|hela|ENSG00000234741|ES	chr1	173864170	173864206	ILF3|HepG2	32
chr1	173864174	173865174	+	LAMTOR5-AS1|hela|ENSG00000234741|ES	chr1	173864783	173864822	KHSRP|K562	39
chr1	173864174	173865174	+	LAMTOR5-AS1|hela|ENSG00000234741|ES	chr1	173864377	173864414	BUD13|K562	37
chr1	173864174	173865174	+	LAMTOR5-AS1|hela|ENSG00000234741|ES	chr1	173864367	173864442	TIAL1|HeLa	75
chr1	173864174	173865174	+	LAMTOR5-AS1|hela|ENSG00000234741|ES	chr1	173864211	173864215	NOLC1|HepG2	4
chr1	173864174	173865174	+	LAMTOR5-AS1|hela|ENSG00000234741|ES	chr1	173864874	173864903	HNRNPUL1|K562	29
chr1	173864174	173865174	+	LAMTOR5-AS1|hela|ENSG00000234741|ES	chr1	173864368	173864381	PTBP1|HepG2	13
chr1	173864174	173865174	+	LAMTOR5-AS1|hela|ENSG00000234741|ES	chr1	173864365	173864436	LIN28B|HepG2	71
chr1	173864174	173865174	+	LAMTOR5-AS1|hela|ENSG00000234741|ES	chr1	173864854	173864903	SND1|K562	49
chr1	173864174	173865174	+	LAMTOR5-AS1|hela|ENSG00000234741|ES	chr1	173864628	173864647	SF3B4|K562	19
chr1	173864174	173865174	+	LAMTOR5-AS1|hela|ENSG00000234741|ES	chr1	173864823	173864857	HNRNPC|HepG2	34
chr1	173864174	173865174	+	LAMTOR5-AS1|hela|ENSG00000234741|ES	chr1	173864376	173864399	TROVE2|HepG2	23
chr1	173864174	173865174	+	LAMTOR5-AS1|hela|ENSG00000234741|ES	chr1	173864150	173864225	XRCC6|K562	51
chr1	173864174	173865174	+	LAMTOR5-AS1|hela|ENSG00000234741|ES	chr1	173864366	173864431	HNRNPK|HepG2	65
chr1	173864174	173865174	+	LAMTOR5-AS1|hela|ENSG00000234741|ES	chr1	173864166	173864204	SF3A3|HepG2	30
chr1	173864174	173865174	+	LAMTOR5-AS1|hela|ENSG00000234741|ES	chr1	173864842	173864907	LSM11|HepG2	65
chr1	173864174	173865174	+	LAMTOR5-AS1|hela|ENSG00000234741|ES	chr1	173864369	173864378	HLTF|K562	9
chr1	173864174	173865174	+	LAMTOR5-AS1|hela|ENSG00000234741|ES	chr1	173864848	173864864	IGF2BP1|HepG2	16
chr1	173864174	173865174	+	LAMTOR5-AS1|hela|ENSG00000234741|ES	chr1	173864832	173864908	PUS1|K562	76
chr1	173864174	173865174	+	LAMTOR5-AS1|hela|ENSG00000234741|ES	chr1	173864830	173864858	DDX3X|K562	28
chr1	173864174	173865174	+	LAMTOR5-AS1|hela|ENSG00000234741|ES	chr1	173865160	173865197	HNRNPL|K562	14
chr1	173864174	173865174	+	LAMTOR5-AS1|hela|ENSG00000234741|ES	chr1	173864415	173864441	NPM1|K562	26
chr1	173864174	173865174	+	LAMTOR5-AS1|hela|ENSG00000234741|ES	chr1	173865154	173865182	GTF2F1|K562	20
chr1	173864174	173865174	+	LAMTOR5-AS1|hela|ENSG00000234741|ES	chr1	173864837	173864879	U2AF2|K562	42
chr1	173864174	173865174	+	LAMTOR5-AS1|hela|ENSG00000234741|ES	chr1	173864366	173864388	LIN28B|K562	22
chr1	173864174	173865174	+	LAMTOR5-AS1|hela|ENSG00000234741|ES	chr1	173865154	173865182	RBFOX2|K562	20
chr1	173864174	173865174	+	LAMTOR5-AS1|hela|ENSG00000234741|ES	chr1	173864871	173864877	NOLC1|HepG2	6
chr1	173864174	173865174	+	LAMTOR5-AS1|hela|ENSG00000234741|ES	chr1	173864854	173864902	GTF2F1|HepG2	48
chr1	173864174	173865174	+	LAMTOR5-AS1|hela|ENSG00000234741|ES	chr1	173864864	173864896	RBM22|HepG2	32
chr1	173864174	173865174	+	LAMTOR5-AS1|hela|ENSG00000234741|ES	chr1	173864386	173864435	EIF4G2|K562	49
chr1	173864174	173865174	+	LAMTOR5-AS1|hela|ENSG00000234741|ES	chr1	173864365	173864411	SMNDC1|K562	46
chr1	173864174	173865174	+	LAMTOR5-AS1|hela|ENSG00000234741|ES	chr1	173864161	173864206	LIN28B|HepG2	32
chr1	173864174	173865174	+	LAMTOR5-AS1|hela|ENSG00000234741|ES	chr1	173864367	173864402	FMR1|HEK293	35
chr1	173864174	173865174	+	LAMTOR5-AS1|hela|ENSG00000234741|ES	chr1	173864838	173864889	UPF1|K562	51
chr1	173864174	173865174	+	LAMTOR5-AS1|hela|ENSG00000234741|ES	chr1	173864417	173864432	PRPF8|K562	15
chr1	173864174	173865174	+	LAMTOR5-AS1|hela|ENSG00000234741|ES	chr1	173864369	173864451	PCBP2|HepG2	82
chr1	173864174	173865174	+	LAMTOR5-AS1|hela|ENSG00000234741|ES	chr1	173864831	173864854	XRCC6|HepG2	23
chr1	173864174	173865174	+	LAMTOR5-AS1|hela|ENSG00000234741|ES	chr1	173864486	173864507	METAP2|K562	21
chr1	173864174	173865174	+	LAMTOR5-AS1|hela|ENSG00000234741|ES	chr1	173864371	173864425	DDX6|K562	54
chr1	173864174	173865174	+	LAMTOR5-AS1|hela|ENSG00000234741|ES	chr1	173864367	173864387	LSM11|HepG2	20
chr1	173864174	173865174	+	LAMTOR5-AS1|hela|ENSG00000234741|ES	chr1	173864482	173864504	FASTKD2|HepG2	22
chr1	173864174	173865174	+	LAMTOR5-AS1|hela|ENSG00000234741|ES	chr1	173864397	173864433	SND1|K562	36
chr1	173864174	173865174	+	LAMTOR5-AS1|hela|ENSG00000234741|ES	chr1	173864835	173864854	UCHL5|K562	19
chr1	173864174	173865174	+	LAMTOR5-AS1|hela|ENSG00000234741|ES	chr1	173864400	173864415	FASTKD2|K562	15
chr1	173864174	173865174	+	LAMTOR5-AS1|hela|ENSG00000234741|ES	chr1	173864188	173864215	FASTKD2|K562	27
chr1	173864174	173865174	+	LAMTOR5-AS1|hela|ENSG00000234741|ES	chr1	173864487	173864522	TAF15|HEK293	35
chr1	173864174	173865174	+	LAMTOR5-AS1|hela|ENSG00000234741|ES	chr1	173864425	173864446	HNRNPL|HepG2	21
chr1	173864174	173865174	+	LAMTOR5-AS1|hela|ENSG00000234741|ES	chr1	173864835	173864901	BCCIP|HepG2	66
chr1	173864174	173865174	+	LAMTOR5-AS1|hela|ENSG00000234741|ES	chr1	173864153	173864217	PUM2|K562	43
chr1	173864174	173865174	+	LAMTOR5-AS1|hela|ENSG00000234741|ES	chr1	173865157	173865194	TBRG4|K562	17
chr1	173864174	173865174	+	LAMTOR5-AS1|hela|ENSG00000234741|ES	chr1	173864367	173864405	DKC1|HepG2	38
chr1	173864174	173865174	+	LAMTOR5-AS1|hela|ENSG00000234741|ES	chr1	173864833	173864890	IGF2BP2|K562	57
chr1	173864174	173865174	+	LAMTOR5-AS1|hela|ENSG00000234741|ES	chr1	173864367	173864376	TROVE2|HepG2	9
chr1	173864174	173865174	+	LAMTOR5-AS1|hela|ENSG00000234741|ES	chr1	173864367	173864413	SRSF7|HepG2	46
chr1	173864174	173865174	+	LAMTOR5-AS1|hela|ENSG00000234741|ES	chr1	173864381	173864455	POLR2G|HepG2	74
chr1	173864174	173865174	+	LAMTOR5-AS1|hela|ENSG00000234741|ES	chr1	173864874	173864906	DHX30|K562	32
chr1	173864174	173865174	+	LAMTOR5-AS1|hela|ENSG00000234741|ES	chr1	173864281	173864310	BUD13|K562	29
chr1	173864174	173865174	+	LAMTOR5-AS1|hela|ENSG00000234741|ES	chr1	173864159	173864209	NCBP2|K562	35
chr1	173864174	173865174	+	LAMTOR5-AS1|hela|ENSG00000234741|ES	chr1	173864367	173864393	NOLC1|HepG2	26
chr1	173864174	173865174	+	LAMTOR5-AS1|hela|ENSG00000234741|ES	chr1	173864366	173864415	RPS3|K562	49
chr1	173864174	173865174	+	LAMTOR5-AS1|hela|ENSG00000234741|ES	chr1	173864457	173864482	HNRNPA1|HEK293T	25
chr1	173864174	173865174	+	LAMTOR5-AS1|hela|ENSG00000234741|ES	chr1	173864600	173864618	PRPF8|K562	18
chr1	173864174	173865174	+	LAMTOR5-AS1|hela|ENSG00000234741|ES	chr1	173864855	173864876	HNRNPA1|HepG2	21
chr1	173864174	173865174	+	LAMTOR5-AS1|hela|ENSG00000234741|ES	chr1	173864832	173864890	RBM27|K562	58
chr1	173864174	173865174	+	LAMTOR5-AS1|hela|ENSG00000234741|ES	chr1	173864582	173864602	CPSF7|HEK293	20
chr1	173864174	173865174	+	LAMTOR5-AS1|hela|ENSG00000234741|ES	chr1	173865162	173865186	TNRC6A|K562	12
chr1	173864174	173865174	+	LAMTOR5-AS1|hela|ENSG00000234741|ES	chr1	173864377	173864400	XRCC6|K562	23
chr1	173864174	173865174	+	LAMTOR5-AS1|hela|ENSG00000234741|ES	chr1	173864834	173864903	DKC1|HepG2	69
chr1	173864174	173865174	+	LAMTOR5-AS1|hela|ENSG00000234741|ES	chr1	173864837	173864882	HNRNPF|HEK293T	45
chr1	173864174	173865174	+	LAMTOR5-AS1|hela|ENSG00000234741|ES	chr1	173864377	173864400	TRA2A|K562	23
chr1	173864174	173865174	+	LAMTOR5-AS1|hela|ENSG00000234741|ES	chr1	173864404	173864440	FUBP1|K562	36
chr1	173864174	173865174	+	LAMTOR5-AS1|hela|ENSG00000234741|ES	chr1	173864153	173864206	NONO|K562	32
chr1	173864174	173865174	+	LAMTOR5-AS1|hela|ENSG00000234741|ES	chr1	173864834	173864854	TAF15|HepG2	20
chr1	173864174	173865174	+	LAMTOR5-AS1|hela|ENSG00000234741|ES	chr1	173864833	173864854	FASTKD2|K562	21
chr1	173864174	173865174	+	LAMTOR5-AS1|hela|ENSG00000234741|ES	chr1	173864835	173864893	HNRNPA1|K562	58
chr1	173864174	173865174	+	LAMTOR5-AS1|hela|ENSG00000234741|ES	chr1	173864366	173864412	SF3A3|HepG2	46
chr1	173864174	173865174	+	LAMTOR5-AS1|hela|ENSG00000234741|ES	chr1	173864896	173864905	RPS5|K562	9
chr1	173864174	173865174	+	LAMTOR5-AS1|hela|ENSG00000234741|ES	chr1	173864672	173864703	SRSF7|K562	31
chr1	173864174	173865174	+	LAMTOR5-AS1|hela|ENSG00000234741|ES	chr1	173864833	173864889	CSTF2T|K562	56
chr1	173864174	173865174	+	LAMTOR5-AS1|hela|ENSG00000234741|ES	chr1	173864262	173864272	RBM15|HepG2	10
chr1	173864174	173865174	+	LAMTOR5-AS1|hela|ENSG00000234741|ES	chr1	173864484	173864516	AGGF1|K562	32
chr1	173864174	173865174	+	LAMTOR5-AS1|hela|ENSG00000234741|ES	chr1	173865152	173865166	DDX55|HepG2	14
chr1	173864174	173865174	+	LAMTOR5-AS1|hela|ENSG00000234741|ES	chr1	173864365	173864436	CPSF6|K562	71
chr1	173864174	173865174	+	LAMTOR5-AS1|hela|ENSG00000234741|ES	chr1	173864681	173864701	HNRNPU|K562	20
chr1	173864174	173865174	+	LAMTOR5-AS1|hela|ENSG00000234741|ES	chr1	173864377	173864449	QKI|K562	72
chr1	173864174	173865174	+	LAMTOR5-AS1|hela|ENSG00000234741|ES	chr1	173864633	173864662	NUDT21|HEK293	29
chr1	173864174	173865174	+	LAMTOR5-AS1|hela|ENSG00000234741|ES	chr1	173864256	173864302	DDX55|HepG2	46
chr1	173864174	173865174	+	LAMTOR5-AS1|hela|ENSG00000234741|ES	chr1	173864161	173864202	DGCR8|HEK293T	28
chr1	173864174	173865174	+	LAMTOR5-AS1|hela|ENSG00000234741|ES	chr1	173864833	173864904	AUH|HepG2	71
chr1	173864174	173865174	+	LAMTOR5-AS1|hela|ENSG00000234741|ES	chr1	173864401	173864415	NPM1|K562	14
chr1	173864174	173865174	+	LAMTOR5-AS1|hela|ENSG00000234741|ES	chr1	173864155	173864222	AKAP8L|K562	48
chr1	173864174	173865174	+	LAMTOR5-AS1|hela|ENSG00000234741|ES	chr1	173864156	173864208	SRSF7|K562	34
chr1	173864174	173865174	+	LAMTOR5-AS1|hela|ENSG00000234741|ES	chr1	173865168	173865190	TARDBP|K562	6
chr1	173864174	173865174	+	LAMTOR5-AS1|hela|ENSG00000234741|ES	chr1	173864399	173864415	SRSF1|K562	16
chr1	173864174	173865174	+	LAMTOR5-AS1|hela|ENSG00000234741|ES	chr1	173865153	173865162	SF3B4|K562	9
chr1	173864174	173865174	+	LAMTOR5-AS1|hela|ENSG00000234741|ES	chr1	173864498	173864527	SF3B1|K562	29
chr1	173864174	173865174	+	LAMTOR5-AS1|hela|ENSG00000234741|ES	chr1	173864854	173864887	AGGF1|HepG2	33
chr1	173864174	173865174	+	LAMTOR5-AS1|hela|ENSG00000234741|ES	chr1	173864165	173864190	DHX30|K562	16
chr1	173864174	173865174	+	LAMTOR5-AS1|hela|ENSG00000234741|ES	chr1	173864837	173864894	AGGF1|K562	57
chr1	173864174	173865174	+	LAMTOR5-AS1|hela|ENSG00000234741|ES	chr1	173864413	173864449	XRCC6|K562	36
chr1	173864174	173865174	+	LAMTOR5-AS1|hela|ENSG00000234741|ES	chr1	173864677	173864688	PPIL4|K562	11
chr1	173864174	173865174	+	LAMTOR5-AS1|hela|ENSG00000234741|ES	chr1	173864161	173864202	NUDT21|HEK293	28
chr1	173864174	173865174	+	LAMTOR5-AS1|hela|ENSG00000234741|ES	chr1	173864852	173864904	DDX24|K562	52
chr1	173864174	173865174	+	LAMTOR5-AS1|hela|ENSG00000234741|ES	chr1	173864671	173864722	AGGF1|HepG2	51
chr1	173864174	173865174	+	LAMTOR5-AS1|hela|ENSG00000234741|ES	chr1	173864160	173864208	GRWD1|HepG2	34
chr1	173864174	173865174	+	LAMTOR5-AS1|hela|ENSG00000234741|ES	chr1	173864367	173864440	DDX3X|HepG2	73
chr1	173864174	173865174	+	LAMTOR5-AS1|hela|ENSG00000234741|ES	chr1	173864835	173864903	DGCR8|HepG2	68
chr1	173864174	173865174	+	LAMTOR5-AS1|hela|ENSG00000234741|ES	chr1	173864255	173864298	SRSF7|K562	43
chr1	173864174	173865174	+	LAMTOR5-AS1|hela|ENSG00000234741|ES	chr1	173864254	173864302	METAP2|K562	48
chr1	173864174	173865174	+	LAMTOR5-AS1|hela|ENSG00000234741|ES	chr1	173864478	173864498	TIA1|K562	20
chr1	173864174	173865174	+	LAMTOR5-AS1|hela|ENSG00000234741|ES	chr1	173864372	173864395	IGF2BP2|K562	23
chr1	173864174	173865174	+	LAMTOR5-AS1|hela|ENSG00000234741|ES	chr1	173865163	173865191	DDX24|K562	11
chr1	173864174	173865174	+	LAMTOR5-AS1|hela|ENSG00000234741|ES	chr1	173864841	173864889	EIF4G2|K562	48
chr1	173864174	173865174	+	LAMTOR5-AS1|hela|ENSG00000234741|ES	chr1	173864283	173864311	SUPV3L1|HepG2	28
chr1	173864174	173865174	+	LAMTOR5-AS1|hela|ENSG00000234741|ES	chr1	173864175	173864210	FAM120A|HepG2	35
chr1	173864174	173865174	+	LAMTOR5-AS1|hela|ENSG00000234741|ES	chr1	173865146	173865176	U2AF1|HepG2	28
chr1	173864174	173865174	+	LAMTOR5-AS1|hela|ENSG00000234741|ES	chr1	173864368	173864437	NONO|K562	69
chr1	173864174	173865174	+	LAMTOR5-AS1|hela|ENSG00000234741|ES	chr1	173864378	173864400	SF3B4|K562	22
chr1	173864174	173865174	+	LAMTOR5-AS1|hela|ENSG00000234741|ES	chr1	173864155	173864192	SLTM|HepG2	18
chr1	173864174	173865174	+	LAMTOR5-AS1|hela|ENSG00000234741|ES	chr1	173864367	173864442	RTCB|HEK293	75
chr1	173864174	173865174	+	LAMTOR5-AS1|hela|ENSG00000234741|ES	chr1	173864413	173864444	TRA2A|K562	31
chr1	173864174	173865174	+	LAMTOR5-AS1|hela|ENSG00000234741|ES	chr1	173864858	173864888	PUM2|K562	30
chr1	173864174	173865174	+	LAMTOR5-AS1|hela|ENSG00000234741|ES	chr1	173864414	173864433	EXOSC5|K562	19
chr1	173864174	173865174	+	LAMTOR5-AS1|hela|ENSG00000234741|ES	chr1	173864857	173864904	NPM1|K562	47
chr1	173864174	173865174	+	LAMTOR5-AS1|hela|ENSG00000234741|ES	chr1	173864837	173864882	C17orf85|HEK293	45
chr1	173864174	173865174	+	LAMTOR5-AS1|hela|ENSG00000234741|ES	chr1	173864854	173864905	SRSF7|K562	51
chr1	173864174	173865174	+	LAMTOR5-AS1|hela|ENSG00000234741|ES	chr1	173865149	173865195	LSM11|HepG2	25
chr1	173864174	173865174	+	LAMTOR5-AS1|hela|ENSG00000234741|ES	chr1	173864160	173864211	ILF3|HepG2	37
chr1	173864174	173865174	+	LAMTOR5-AS1|hela|ENSG00000234741|ES	chr1	173864366	173864378	SF3B4|K562	12
chr1	173864174	173865174	+	LAMTOR5-AS1|hela|ENSG00000234741|ES	chr1	173864151	173864216	FKBP4|HepG2	42
chr1	173864174	173865174	+	LAMTOR5-AS1|hela|ENSG00000234741|ES	chr1	173864366	173864400	SF3B4|HepG2	34
chr1	173864174	173865174	+	LAMTOR5-AS1|hela|ENSG00000234741|ES	chr1	173864852	173864898	SLTM|K562	46
chr1	173864174	173865174	+	LAMTOR5-AS1|hela|ENSG00000234741|ES	chr1	173864828	173864905	NOL12|HepG2	77
chr1	173864174	173865174	+	LAMTOR5-AS1|hela|ENSG00000234741|ES	chr1	173864832	173864851	GTF2F1|HepG2	19
chr1	173864174	173865174	+	LAMTOR5-AS1|hela|ENSG00000234741|ES	chr1	173864871	173864905	DDX6|K562	34
chr1	173864174	173865174	+	LAMTOR5-AS1|hela|ENSG00000234741|ES	chr1	173864472	173864516	TAF15|K562	44
chr1	173864174	173865174	+	LAMTOR5-AS1|hela|ENSG00000234741|ES	chr1	173864367	173864457	AARS|K562	90
chr1	173864174	173865174	+	LAMTOR5-AS1|hela|ENSG00000234741|ES	chr1	173864157	173864203	BCCIP|HepG2	29
chr1	173864174	173865174	+	LAMTOR5-AS1|hela|ENSG00000234741|ES	chr1	173864855	173864888	U2AF2|K562	33
chr1	173864174	173865174	+	LAMTOR5-AS1|hela|ENSG00000234741|ES	chr1	173864461	173864509	BUD13|K562	48
chr1	173864174	173865174	+	LAMTOR5-AS1|hela|ENSG00000234741|ES	chr1	173864851	173864905	YWHAG|K562	54
chr1	173864174	173865174	+	LAMTOR5-AS1|hela|ENSG00000234741|ES	chr1	173864832	173864873	FAM120A|HepG2	41
chr1	173864174	173865174	+	LAMTOR5-AS1|hela|ENSG00000234741|ES	chr1	173864286	173864289	YBX3|K562	3
chr1	173864174	173865174	+	LAMTOR5-AS1|hela|ENSG00000234741|ES	chr1	173864833	173864866	TROVE2|HepG2	33
chr1	173864174	173865174	+	LAMTOR5-AS1|hela|ENSG00000234741|ES	chr1	173864854	173864893	RBM15|K562	39
chr1	173864174	173865174	+	LAMTOR5-AS1|hela|ENSG00000234741|ES	chr1	173865161	173865195	TAF15|HepG2	13
chr1	173864174	173865174	+	LAMTOR5-AS1|hela|ENSG00000234741|ES	chr1	173864412	173864456	DROSHA|K562	44
chr1	173864174	173865174	+	LAMTOR5-AS1|hela|ENSG00000234741|ES	chr1	173864832	173864881	XRN2|HepG2	49
chr1	173864174	173865174	+	LAMTOR5-AS1|hela|ENSG00000234741|ES	chr1	173864379	173864431	UPF1|K562	52
chr1	173864174	173865174	+	LAMTOR5-AS1|hela|ENSG00000234741|ES	chr1	173864166	173864202	HNRNPL|HepG2	28
chr1	173864174	173865174	+	LAMTOR5-AS1|hela|ENSG00000234741|ES	chr1	173864413	173864443	GPKOW|K562	30
chr1	173864174	173865174	+	LAMTOR5-AS1|hela|ENSG00000234741|ES	chr1	173865151	173865191	TIA1|K562	23
chr1	173864174	173865174	+	LAMTOR5-AS1|hela|ENSG00000234741|ES	chr1	173864855	173864902	LARP4|K562	47
chr1	173864174	173865174	+	LAMTOR5-AS1|hela|ENSG00000234741|ES	chr1	173864843	173864883	IGF2BP3|HepG2	40
chr1	173864174	173865174	+	LAMTOR5-AS1|hela|ENSG00000234741|ES	chr1	173864676	173864682	YBX3|K562	6
chr1	173864174	173865174	+	LAMTOR5-AS1|hela|ENSG00000234741|ES	chr1	173864667	173864686	PRPF8|K562	19
chr1	173864174	173865174	+	LAMTOR5-AS1|hela|ENSG00000234741|ES	chr1	173865161	173865195	RBM5|HepG2	13
chr1	173864174	173865174	+	LAMTOR5-AS1|hela|ENSG00000234741|ES	chr1	173864365	173864440	RBM22|HepG2	75
chr1	173864174	173865174	+	LAMTOR5-AS1|hela|ENSG00000234741|ES	chr1	173864435	173864444	TRA2A|K562	9
chr1	173864174	173865174	+	LAMTOR5-AS1|hela|ENSG00000234741|ES	chr1	173864479	173864514	GEMIN5|K562	35
chr1	173864174	173865174	+	LAMTOR5-AS1|hela|ENSG00000234741|ES	chr1	173865154	173865186	RBM22|HepG2	20
chr1	173864174	173865174	+	LAMTOR5-AS1|hela|ENSG00000234741|ES	chr1	173864442	173864526	SAFB2|K562	84
chr1	173864174	173865174	+	LAMTOR5-AS1|hela|ENSG00000234741|ES	chr1	173864369	173864434	LARP7|K562	65
chr1	173864174	173865174	+	LAMTOR5-AS1|hela|ENSG00000234741|ES	chr1	173864874	173864904	TROVE2|HepG2	30
chr1	173864174	173865174	+	LAMTOR5-AS1|hela|ENSG00000234741|ES	chr1	173864345	173864371	TIA1|HepG2	26
chr1	173864174	173865174	+	LAMTOR5-AS1|hela|ENSG00000234741|ES	chr1	173864896	173864905	EXOSC5|K562	9
chr1	173864174	173865174	+	LAMTOR5-AS1|hela|ENSG00000234741|ES	chr1	173864279	173864319	U2AF2|K562	40
chr1	173864174	173865174	+	LAMTOR5-AS1|hela|ENSG00000234741|ES	chr1	173864714	173864740	BUD13|K562	26
chr1	173864174	173865174	+	LAMTOR5-AS1|hela|ENSG00000234741|ES	chr1	173864160	173864199	SRSF7|HepG2	25
chr1	173864174	173865174	+	LAMTOR5-AS1|hela|ENSG00000234741|ES	chr1	173864373	173864413	GEMIN5|K562	40
chr1	173864174	173865174	+	LAMTOR5-AS1|hela|ENSG00000234741|ES	chr1	173864601	173864658	EFTUD2|K562	57
chr1	173864174	173865174	+	LAMTOR5-AS1|hela|ENSG00000234741|ES	chr1	173865152	173865198	CDC40|HepG2	22
chr1	173864174	173865174	+	LAMTOR5-AS1|hela|ENSG00000234741|ES	chr1	173864370	173864404	FAM120A|K562	34
chr1	173864174	173865174	+	LAMTOR5-AS1|hela|ENSG00000234741|ES	chr1	173864366	173864400	XRCC6|HepG2	34
chr1	173864174	173865174	+	LAMTOR5-AS1|hela|ENSG00000234741|ES	chr1	173864150	173864211	XRCC6|HepG2	37
chr1	173864174	173865174	+	LAMTOR5-AS1|hela|ENSG00000234741|ES	chr1	173864682	173864696	YBX3|K562	14
chr1	173864174	173865174	+	LAMTOR5-AS1|hela|ENSG00000234741|ES	chr1	173864414	173864427	BUD13|K562	13
chr1	173864174	173865174	+	LAMTOR5-AS1|hela|ENSG00000234741|ES	chr1	173864629	173864650	AGGF1|K562	21
chr1	173864174	173865174	+	LAMTOR5-AS1|hela|ENSG00000234741|ES	chr1	173864161	173864221	AGGF1|K562	47
chr1	173864174	173865174	+	LAMTOR5-AS1|hela|ENSG00000234741|ES	chr1	173864155	173864205	YWHAG|K562	31
chr1	173864174	173865174	+	LAMTOR5-AS1|hela|ENSG00000234741|ES	chr1	173864390	173864418	CSTF2T|HepG2	28
chr1	173864174	173865174	+	LAMTOR5-AS1|hela|ENSG00000234741|ES	chr1	173864833	173864852	RBM5|HepG2	19
chr1	173864174	173865174	+	LAMTOR5-AS1|hela|ENSG00000234741|ES	chr1	173864155	173864206	U2AF1|HepG2	32
chr1	173864174	173865174	+	LAMTOR5-AS1|hela|ENSG00000234741|ES	chr1	173864470	173864540	SAFB2|K562	70
chr1	173864174	173865174	+	LAMTOR5-AS1|hela|ENSG00000234741|ES	chr1	173864837	173864882	AGO2|HEK293S	45
chr1	173864174	173865174	+	LAMTOR5-AS1|hela|ENSG00000234741|ES	chr1	173864836	173864849	SF3B4|K562	13
chr1	173864174	173865174	+	LAMTOR5-AS1|hela|ENSG00000234741|ES	chr1	173864376	173864412	DROSHA|K562	36
chr1	173864174	173865174	+	LAMTOR5-AS1|hela|ENSG00000234741|ES	chr1	173864831	173864904	XRCC6|HepG2	73
chr1	173864174	173865174	+	LAMTOR5-AS1|hela|ENSG00000234741|ES	chr1	173864871	173864904	PTBP1|K562	33
chr1	173864174	173865174	+	LAMTOR5-AS1|hela|ENSG00000234741|ES	chr1	173864829	173864859	SLBP|K562	30
chr1	173864174	173865174	+	LAMTOR5-AS1|hela|ENSG00000234741|ES	chr1	173864836	173864887	SUPV3L1|HepG2	51
chr1	173864174	173865174	+	LAMTOR5-AS1|hela|ENSG00000234741|ES	chr1	173864676	173864707	HNRNPU|K562	31
chr1	173864174	173865174	+	LAMTOR5-AS1|hela|ENSG00000234741|ES	chr1	173864413	173864440	XRCC6|HepG2	27
chr1	173864174	173865174	+	LAMTOR5-AS1|hela|ENSG00000234741|ES	chr1	173864834	173864915	TARDBP|K562	81
chr1	173864174	173865174	+	LAMTOR5-AS1|hela|ENSG00000234741|ES	chr1	173864405	173864414	PTBP1|K562	9
chr1	173864174	173865174	+	LAMTOR5-AS1|hela|ENSG00000234741|ES	chr1	173864366	173864447	DROSHA|K562	81
chr1	173864174	173865174	+	LAMTOR5-AS1|hela|ENSG00000234741|ES	chr1	173864368	173864439	LARP7|HepG2	71
chr1	173864174	173865174	+	LAMTOR5-AS1|hela|ENSG00000234741|ES	chr1	173864288	173864317	BUD13|HepG2	29
chr1	173864174	173865174	+	LAMTOR5-AS1|hela|ENSG00000234741|ES	chr1	173864365	173864433	DGCR8|K562	68
chr1	173864174	173865174	+	LAMTOR5-AS1|hela|ENSG00000234741|ES	chr1	173865157	173865196	SF3A3|HepG2	17
chr1	173864174	173865174	+	LAMTOR5-AS1|hela|ENSG00000234741|ES	chr1	173864364	173864428	LIN28B|K562	64
chr1	173864174	173865174	+	LAMTOR5-AS1|hela|ENSG00000234741|ES	chr1	173864366	173864415	SMNDC1|HepG2	49
chr1	173864174	173865174	+	LAMTOR5-AS1|hela|ENSG00000234741|ES	chr1	173864837	173864882	DGCR8|HEK293T	45
chr1	173864174	173865174	+	LAMTOR5-AS1|hela|ENSG00000234741|ES	chr1	173864854	173864872	RBM15|K562	18
chr1	173864174	173865174	+	LAMTOR5-AS1|hela|ENSG00000234741|ES	chr1	173864439	173864446	PTBP1|K562	7
chr1	173864174	173865174	+	LAMTOR5-AS1|hela|ENSG00000234741|ES	chr1	173864162	173864220	HNRNPL|K562	46
chr1	173864174	173865174	+	LAMTOR5-AS1|hela|ENSG00000234741|ES	chr1	173864368	173864440	NKRF|HepG2	72
chr1	173864174	173865174	+	LAMTOR5-AS1|hela|ENSG00000234741|ES	chr1	173864154	173864216	BCCIP|HepG2	42
chr1	173864174	173865174	+	LAMTOR5-AS1|hela|ENSG00000234741|ES	chr1	173864152	173864220	LARP4|K562	46
chr1	173864174	173865174	+	LAMTOR5-AS1|hela|ENSG00000234741|ES	chr1	173864392	173864435	SRSF1|HepG2	43
chr1	173864174	173865174	+	LAMTOR5-AS1|hela|ENSG00000234741|ES	chr1	173864367	173864439	SND1|K562	72
chr1	173864174	173865174	+	LAMTOR5-AS1|hela|ENSG00000234741|ES	chr1	173864856	173864904	ZRANB2|K562	48
chr1	173864174	173865174	+	LAMTOR5-AS1|hela|ENSG00000234741|ES	chr1	173864155	173864204	SMNDC1|K562	30
chr1	173864174	173865174	+	LAMTOR5-AS1|hela|ENSG00000234741|ES	chr1	173864151	173864214	SUGP2|HepG2	40
chr1	173864174	173865174	+	LAMTOR5-AS1|hela|ENSG00000234741|ES	chr1	173864454	173864521	EFTUD2|HepG2	67
chr1	173864174	173865174	+	LAMTOR5-AS1|hela|ENSG00000234741|ES	chr1	173864829	173864854	HNRNPUL1|K562	25
chr1	173864174	173865174	+	LAMTOR5-AS1|hela|ENSG00000234741|ES	chr1	173864159	173864214	METAP2|K562	40
chr1	173864174	173865174	+	LAMTOR5-AS1|hela|ENSG00000234741|ES	chr1	173864256	173864288	FAM120A|K562	32
chr1	173864174	173865174	+	LAMTOR5-AS1|hela|ENSG00000234741|ES	chr1	173864161	173864215	AARS|K562	41
chr1	173864174	173865174	+	LAMTOR5-AS1|hela|ENSG00000234741|ES	chr1	173864839	173864901	PPIL4|K562	62
chr1	173864174	173865174	+	LAMTOR5-AS1|hela|ENSG00000234741|ES	chr1	173864837	173864898	SLTM|HepG2	61
chr1	173864174	173865174	+	LAMTOR5-AS1|hela|ENSG00000234741|ES	chr1	173864853	173864903	DROSHA|K562	50
chr8	98042144	98043144	+	LAMTOR5-AS1|hela|ENSG00000156482|ES	chr8	98042161	98042176	DKC1|HepG2	15
chr8	98042144	98043144	+	LAMTOR5-AS1|hela|ENSG00000156482|ES	chr8	98042752	98042775	TBRG4|K562	23
chr8	98042144	98043144	+	LAMTOR5-AS1|hela|ENSG00000156482|ES	chr8	98042118	98042151	TARDBP|K562	7
chr8	98042144	98043144	+	LAMTOR5-AS1|hela|ENSG00000156482|ES	chr8	98042644	98042667	ILF3|K562	23
chr8	98042144	98043144	+	LAMTOR5-AS1|hela|ENSG00000156482|ES	chr8	98042676	98042682	YBX3|K562	6
chr8	98042144	98043144	+	LAMTOR5-AS1|hela|ENSG00000156482|ES	chr8	98042136	98042166	DDX42|K562	22
chr8	98042144	98043144	+	LAMTOR5-AS1|hela|ENSG00000156482|ES	chr8	98043057	98043116	KHSRP|K562	59
chr8	98042144	98043144	+	LAMTOR5-AS1|hela|ENSG00000156482|ES	chr8	98042123	98042148	DKC1|HepG2	4
chr8	98042144	98043144	+	LAMTOR5-AS1|hela|ENSG00000156482|ES	chr8	98042708	98042776	SUB1|HepG2	68
chr8	98042144	98043144	+	LAMTOR5-AS1|hela|ENSG00000156482|ES	chr8	98042653	98042768	DGCR8|K562	115
chr8	98042144	98043144	+	LAMTOR5-AS1|hela|ENSG00000156482|ES	chr8	98042660	98042730	XRN2|K562	70
chr8	98042144	98043144	+	LAMTOR5-AS1|hela|ENSG00000156482|ES	chr8	98042644	98042646	LIN28B|K562	2
chr8	98042144	98043144	+	LAMTOR5-AS1|hela|ENSG00000156482|ES	chr8	98042116	98042159	LSM11|HepG2	15
chr8	98042144	98043144	+	LAMTOR5-AS1|hela|ENSG00000156482|ES	chr8	98042645	98042650	SF3B1|K562	5
chr8	98042144	98043144	+	LAMTOR5-AS1|hela|ENSG00000156482|ES	chr8	98042091	98042161	XPO5|HepG2	17
chr8	98042144	98043144	+	LAMTOR5-AS1|hela|ENSG00000156482|ES	chr8	98042708	98042760	UCHL5|K562	52
chr8	98042144	98043144	+	LAMTOR5-AS1|hela|ENSG00000156482|ES	chr8	98042768	98042776	GRSF1|HepG2	8
chr8	98042144	98043144	+	LAMTOR5-AS1|hela|ENSG00000156482|ES	chr8	98042644	98042733	HNRNPK|K562	89
chr8	98042144	98043144	+	LAMTOR5-AS1|hela|ENSG00000156482|ES	chr8	98042639	98042692	NUDT21|HEK293	53
chr8	98042144	98043144	+	LAMTOR5-AS1|hela|ENSG00000156482|ES	chr8	98042084	98042145	NSUN2|K562	1
chr8	98042144	98043144	+	LAMTOR5-AS1|hela|ENSG00000156482|ES	chr8	98042665	98042715	HNRNPA1|K562	50
chr8	98042144	98043144	+	LAMTOR5-AS1|hela|ENSG00000156482|ES	chr8	98042111	98042150	PPIG|HepG2	6
chr8	98042144	98043144	+	LAMTOR5-AS1|hela|ENSG00000156482|ES	chr8	98042572	98042608	RBM22|HepG2	36
chr8	98042144	98043144	+	LAMTOR5-AS1|hela|ENSG00000156482|ES	chr8	98042569	98042601	TIA1|K562	32
chr8	98042144	98043144	+	LAMTOR5-AS1|hela|ENSG00000156482|ES	chr8	98042715	98042778	HNRNPA1|K562	63
chr8	98042144	98043144	+	LAMTOR5-AS1|hela|ENSG00000156482|ES	chr8	98042644	98042776	YWHAG|K562	132
chr8	98042144	98043144	+	LAMTOR5-AS1|hela|ENSG00000156482|ES	chr8	98042134	98042153	FUBP1|K562	9
chr8	98042144	98043144	+	LAMTOR5-AS1|hela|ENSG00000156482|ES	chr8	98042656	98042681	IGF2BP2|K562	25
chr8	98042144	98043144	+	LAMTOR5-AS1|hela|ENSG00000156482|ES	chr8	98042644	98042736	SND1|HepG2	92
chr8	98042144	98043144	+	LAMTOR5-AS1|hela|ENSG00000156482|ES	chr8	98042644	98042655	SBDS|K562	11
chr8	98042144	98043144	+	LAMTOR5-AS1|hela|ENSG00000156482|ES	chr8	98042751	98042776	EIF4G2|K562	25
chr8	98042144	98043144	+	LAMTOR5-AS1|hela|ENSG00000156482|ES	chr8	98042086	98042163	EFTUD2|K562	19
chr8	98042144	98043144	+	LAMTOR5-AS1|hela|ENSG00000156482|ES	chr8	98042089	98042171	FAM120A|HepG2	27
chr8	98042144	98043144	+	LAMTOR5-AS1|hela|ENSG00000156482|ES	chr8	98042649	98042658	YBX3|K562	9
chr8	98042144	98043144	+	LAMTOR5-AS1|hela|ENSG00000156482|ES	chr8	98042644	98042658	RPS3|K562	14
chr8	98042144	98043144	+	LAMTOR5-AS1|hela|ENSG00000156482|ES	chr8	98042689	98042744	RPS3|K562	55
chr8	98042144	98043144	+	LAMTOR5-AS1|hela|ENSG00000156482|ES	chr8	98042108	98042150	LARP4|HepG2	6
chr8	98042144	98043144	+	LAMTOR5-AS1|hela|ENSG00000156482|ES	chr8	98042117	98042170	PPIL4|K562	26
chr8	98042144	98043144	+	LAMTOR5-AS1|hela|ENSG00000156482|ES	chr8	98042646	98042649	LIN28B|HepG2	3
chr8	98042144	98043144	+	LAMTOR5-AS1|hela|ENSG00000156482|ES	chr8	98042644	98042652	TIA1|K562	8
chr8	98042144	98043144	+	LAMTOR5-AS1|hela|ENSG00000156482|ES	chr8	98042662	98042758	GRWD1|HepG2	96
chr8	98042144	98043144	+	LAMTOR5-AS1|hela|ENSG00000156482|ES	chr8	98042084	98042162	BUD13|K562	18
chr8	98042144	98043144	+	LAMTOR5-AS1|hela|ENSG00000156482|ES	chr8	98042644	98042647	YBX3|K562	3
chr8	98042144	98043144	+	LAMTOR5-AS1|hela|ENSG00000156482|ES	chr8	98042660	98042711	HNRNPU|K562	51
chr8	98042144	98043144	+	LAMTOR5-AS1|hela|ENSG00000156482|ES	chr8	98042671	98042718	RPS3|HepG2	47
chr8	98042144	98043144	+	LAMTOR5-AS1|hela|ENSG00000156482|ES	chr8	98042765	98042770	YBX3|K562	5
chr8	98042144	98043144	+	LAMTOR5-AS1|hela|ENSG00000156482|ES	chr8	98042758	98042775	NCBP2|HepG2	17
chr8	98042144	98043144	+	LAMTOR5-AS1|hela|ENSG00000156482|ES	chr8	98042117	98042152	TBRG4|K562	8
chr8	98042144	98043144	+	LAMTOR5-AS1|hela|ENSG00000156482|ES	chr8	98042709	98042770	IGF2BP1|HepG2	61
chr8	98042144	98043144	+	LAMTOR5-AS1|hela|ENSG00000156482|ES	chr8	98042713	98042742	FXR2|K562	29
chr8	98042144	98043144	+	LAMTOR5-AS1|hela|ENSG00000156482|ES	chr8	98042102	98042165	FASTKD2|HepG2	21
chr8	98042144	98043144	+	LAMTOR5-AS1|hela|ENSG00000156482|ES	chr8	98042732	98042775	LARP4|HepG2	43
chr8	98042144	98043144	+	LAMTOR5-AS1|hela|ENSG00000156482|ES	chr8	98042703	98042772	SUPV3L1|HepG2	69
chr8	98042144	98043144	+	LAMTOR5-AS1|hela|ENSG00000156482|ES	chr8	98042679	98042745	HNRNPL|HepG2	66
chr8	98042144	98043144	+	LAMTOR5-AS1|hela|ENSG00000156482|ES	chr8	98042706	98042774	NOLC1|K562	68
chr8	98042144	98043144	+	LAMTOR5-AS1|hela|ENSG00000156482|ES	chr8	98042732	98042775	FUS|K562	43
chr8	98042144	98043144	+	LAMTOR5-AS1|hela|ENSG00000156482|ES	chr8	98042129	98042160	NOLC1|HepG2	16
chr8	98042144	98043144	+	LAMTOR5-AS1|hela|ENSG00000156482|ES	chr8	98042646	98042664	LIN28B|K562	18
chr8	98042144	98043144	+	LAMTOR5-AS1|hela|ENSG00000156482|ES	chr8	98042713	98042754	SLBP|K562	41
chr8	98042144	98043144	+	LAMTOR5-AS1|hela|ENSG00000156482|ES	chr8	98042665	98042718	FAM120A|HepG2	53
chr8	98042144	98043144	+	LAMTOR5-AS1|hela|ENSG00000156482|ES	chr8	98042566	98042613	RBM22|K562	47
chr8	98042144	98043144	+	LAMTOR5-AS1|hela|ENSG00000156482|ES	chr8	98042644	98042650	PUM2|K562	6
chr8	98042144	98043144	+	LAMTOR5-AS1|hela|ENSG00000156482|ES	chr8	98042665	98042766	FASTKD2|HepG2	101
chr8	98042144	98043144	+	LAMTOR5-AS1|hela|ENSG00000156482|ES	chr8	98042710	98042760	EXOSC5|K562	50
chr8	98042144	98043144	+	LAMTOR5-AS1|hela|ENSG00000156482|ES	chr8	98042644	98042651	TBRG4|K562	7
chr8	98042144	98043144	+	LAMTOR5-AS1|hela|ENSG00000156482|ES	chr8	98042115	98042191	SLTM|HepG2	47
chr8	98042144	98043144	+	LAMTOR5-AS1|hela|ENSG00000156482|ES	chr8	98042644	98042649	YBX3|K562	5
chr8	98042144	98043144	+	LAMTOR5-AS1|hela|ENSG00000156482|ES	chr8	98042660	98042766	CSTF2T|K562	106
chr8	98042144	98043144	+	LAMTOR5-AS1|hela|ENSG00000156482|ES	chr8	98042712	98042762	DDX55|K562	50
chr8	98042144	98043144	+	LAMTOR5-AS1|hela|ENSG00000156482|ES	chr8	98042152	98042162	DKC1|HepG2	10
chr8	98042144	98043144	+	LAMTOR5-AS1|hela|ENSG00000156482|ES	chr8	98042667	98042762	RPS3|HepG2	95
chr8	98042144	98043144	+	LAMTOR5-AS1|hela|ENSG00000156482|ES	chr8	98042110	98042150	PRPF8|HepG2	6
chr8	98042144	98043144	+	LAMTOR5-AS1|hela|ENSG00000156482|ES	chr8	98042657	98042776	ILF3|K562	119
chr8	98042144	98043144	+	LAMTOR5-AS1|hela|ENSG00000156482|ES	chr8	98042674	98042766	EFTUD2|K562	92
chr8	98042144	98043144	+	LAMTOR5-AS1|hela|ENSG00000156482|ES	chr8	98042095	98042168	EFTUD2|HepG2	24
chr8	98042144	98043144	+	LAMTOR5-AS1|hela|ENSG00000156482|ES	chr8	98042662	98042780	TNRC6A|K562	118
chr8	98042144	98043144	+	LAMTOR5-AS1|hela|ENSG00000156482|ES	chr8	98042667	98042779	DGCR8|HepG2	112
chr8	98042144	98043144	+	LAMTOR5-AS1|hela|ENSG00000156482|ES	chr8	98042146	98042160	SMNDC1|K562	14
chr8	98042144	98043144	+	LAMTOR5-AS1|hela|ENSG00000156482|ES	chr8	98042162	98042191	PTBP1|K562	29
chr8	98042144	98043144	+	LAMTOR5-AS1|hela|ENSG00000156482|ES	chr8	98042668	98042723	BUD13|K562	55
chr8	98042144	98043144	+	LAMTOR5-AS1|hela|ENSG00000156482|ES	chr8	98042660	98042672	LIN28B|K562	12
chr8	98042144	98043144	+	LAMTOR5-AS1|hela|ENSG00000156482|ES	chr8	98042728	98042776	HNRNPU|HepG2	48
chr8	98042144	98043144	+	LAMTOR5-AS1|hela|ENSG00000156482|ES	chr8	98042808	98042836	U2AF2|HepG2	28
chr8	98042144	98043144	+	LAMTOR5-AS1|hela|ENSG00000156482|ES	chr8	98042669	98042763	SRSF7|K562	94
chr8	98042144	98043144	+	LAMTOR5-AS1|hela|ENSG00000156482|ES	chr8	98042087	98042162	ILF3|K562	18
chr8	98042144	98043144	+	LAMTOR5-AS1|hela|ENSG00000156482|ES	chr8	98042097	98042194	DDX59|HepG2	50
chr8	98042144	98043144	+	LAMTOR5-AS1|hela|ENSG00000156482|ES	chr8	98042644	98042771	RBFOX2|K562	127
chr8	98042144	98043144	+	LAMTOR5-AS1|hela|ENSG00000156482|ES	chr8	98042644	98042654	NCBP2|K562	10
chr8	98042144	98043144	+	LAMTOR5-AS1|hela|ENSG00000156482|ES	chr8	98042080	98042164	HNRNPUL1|HepG2	20
chr8	98042144	98043144	+	LAMTOR5-AS1|hela|ENSG00000156482|ES	chr8	98042650	98042666	PPIG|HepG2	16
chr8	98042144	98043144	+	LAMTOR5-AS1|hela|ENSG00000156482|ES	chr8	98042677	98042768	HNRNPL|K562	91
chr8	98042144	98043144	+	LAMTOR5-AS1|hela|ENSG00000156482|ES	chr8	98042664	98042709	DDX3X|K562	45
chr8	98042144	98043144	+	LAMTOR5-AS1|hela|ENSG00000156482|ES	chr8	98042716	98042752	LIN28A|H9	36
chr8	98042144	98043144	+	LAMTOR5-AS1|hela|ENSG00000156482|ES	chr8	98042109	98042147	GNL3|K562	3
chr8	98042144	98043144	+	LAMTOR5-AS1|hela|ENSG00000156482|ES	chr8	98042647	98042683	LIN28B|HepG2	36
chr8	98042144	98043144	+	LAMTOR5-AS1|hela|ENSG00000156482|ES	chr8	98042154	98042179	AUH|K562	25
chr8	98042144	98043144	+	LAMTOR5-AS1|hela|ENSG00000156482|ES	chr8	98042666	98042760	METAP2|K562	94
chr8	98042144	98043144	+	LAMTOR5-AS1|hela|ENSG00000156482|ES	chr8	98042696	98042732	FUS|K562	36
chr8	98042144	98043144	+	LAMTOR5-AS1|hela|ENSG00000156482|ES	chr8	98042764	98042816	BUD13|HepG2	52
chr8	98042144	98043144	+	LAMTOR5-AS1|hela|ENSG00000156482|ES	chr8	98042109	98042156	NOL12|HepG2	12
chr8	98042144	98043144	+	LAMTOR5-AS1|hela|ENSG00000156482|ES	chr8	98042102	98042155	SF3B4|K562	11
chr8	98042144	98043144	+	LAMTOR5-AS1|hela|ENSG00000156482|ES	chr8	98042114	98042159	SMNDC1|HepG2	15
chr8	98042144	98043144	+	LAMTOR5-AS1|hela|ENSG00000156482|ES	chr8	98042644	98042657	PPIL4|K562	13
chr8	98042144	98043144	+	LAMTOR5-AS1|hela|ENSG00000156482|ES	chr8	98042644	98042649	FAM120A|K562	5
chr8	98042144	98043144	+	LAMTOR5-AS1|hela|ENSG00000156482|ES	chr8	98042960	98042974	DGCR8|HepG2	14
chr8	98042144	98043144	+	LAMTOR5-AS1|hela|ENSG00000156482|ES	chr8	98042087	98042180	UCHL5|K562	36
chr8	98042144	98043144	+	LAMTOR5-AS1|hela|ENSG00000156482|ES	chr8	98042664	98042765	TNRC6A|K562	101
chr8	98042144	98043144	+	LAMTOR5-AS1|hela|ENSG00000156482|ES	chr8	98042086	98042164	PPIG|HepG2	20
chr8	98042144	98043144	+	LAMTOR5-AS1|hela|ENSG00000156482|ES	chr8	98042644	98042660	DDX55|K562	16
chr8	98042144	98043144	+	LAMTOR5-AS1|hela|ENSG00000156482|ES	chr8	98042106	98042150	LARP4|HepG2	6
chr8	98042144	98043144	+	LAMTOR5-AS1|hela|ENSG00000156482|ES	chr8	98042683	98042707	LIN28B|K562	24
chr8	98042144	98043144	+	LAMTOR5-AS1|hela|ENSG00000156482|ES	chr8	98042659	98042709	BUD13|K562	50
chr8	98042144	98043144	+	LAMTOR5-AS1|hela|ENSG00000156482|ES	chr8	98042761	98042775	SND1|K562	14
chr8	98042144	98043144	+	LAMTOR5-AS1|hela|ENSG00000156482|ES	chr8	98042176	98042199	TRA2A|HepG2	23
chr8	98042144	98043144	+	LAMTOR5-AS1|hela|ENSG00000156482|ES	chr8	98042709	98042773	UCHL5|HepG2	64
chr8	98042144	98043144	+	LAMTOR5-AS1|hela|ENSG00000156482|ES	chr8	98042676	98042778	LSM11|HepG2	102
chr8	98042144	98043144	+	LAMTOR5-AS1|hela|ENSG00000156482|ES	chr8	98042114	98042156	UCHL5|HepG2	12
chr8	98042144	98043144	+	LAMTOR5-AS1|hela|ENSG00000156482|ES	chr8	98042646	98042776	DDX55|HepG2	130
chr8	98042144	98043144	+	LAMTOR5-AS1|hela|ENSG00000156482|ES	chr8	98043010	98043049	CDC40|HepG2	39
chr8	98042144	98043144	+	LAMTOR5-AS1|hela|ENSG00000156482|ES	chr8	98042664	98042748	FASTKD2|K562	84
chr8	98042144	98043144	+	LAMTOR5-AS1|hela|ENSG00000156482|ES	chr8	98042667	98042776	HLTF|K562	109
chr8	98042144	98043144	+	LAMTOR5-AS1|hela|ENSG00000156482|ES	chr8	98042091	98042193	EIF3D|HepG2	49
chr8	98042144	98043144	+	LAMTOR5-AS1|hela|ENSG00000156482|ES	chr8	98042710	98042775	SND1|K562	65
chr8	98042144	98043144	+	LAMTOR5-AS1|hela|ENSG00000156482|ES	chr8	98042108	98042145	HNRNPU|HepG2	1
chr8	98042144	98043144	+	LAMTOR5-AS1|hela|ENSG00000156482|ES	chr8	98042680	98042707	SND1|K562	27
chr8	98042144	98043144	+	LAMTOR5-AS1|hela|ENSG00000156482|ES	chr8	98042657	98042694	XRCC6|K562	37
chr8	98042144	98043144	+	LAMTOR5-AS1|hela|ENSG00000156482|ES	chr8	98042168	98042200	LARP7|HepG2	32
chr8	98042144	98043144	+	LAMTOR5-AS1|hela|ENSG00000156482|ES	chr8	98042085	98042205	QKI|K562	61
chr8	98042144	98043144	+	LAMTOR5-AS1|hela|ENSG00000156482|ES	chr8	98042106	98042149	DHX30|K562	5
chr8	98042144	98043144	+	LAMTOR5-AS1|hela|ENSG00000156482|ES	chr8	98042668	98042756	UPF1|K562	88
chr8	98042144	98043144	+	LAMTOR5-AS1|hela|ENSG00000156482|ES	chr8	98042665	98042775	TROVE2|K562	110
chr8	98042144	98043144	+	LAMTOR5-AS1|hela|ENSG00000156482|ES	chr8	98042938	98042980	TIA1|HepG2	42
chr8	98042144	98043144	+	LAMTOR5-AS1|hela|ENSG00000156482|ES	chr8	98042167	98042191	TRA2A|K562	24
chr8	98042144	98043144	+	LAMTOR5-AS1|hela|ENSG00000156482|ES	chr8	98042165	98042191	SF3B4|K562	26
chr8	98042144	98043144	+	LAMTOR5-AS1|hela|ENSG00000156482|ES	chr8	98042659	98042763	DHX30|K562	104
chr8	98042144	98043144	+	LAMTOR5-AS1|hela|ENSG00000156482|ES	chr8	98042656	98042774	DDX55|HepG2	118
chr8	98042144	98043144	+	LAMTOR5-AS1|hela|ENSG00000156482|ES	chr8	98042085	98042158	TNRC6A|K562	14
chr8	98042144	98043144	+	LAMTOR5-AS1|hela|ENSG00000156482|ES	chr8	98042675	98042776	TAF15|HepG2	101
chr8	98042144	98043144	+	LAMTOR5-AS1|hela|ENSG00000156482|ES	chr8	98042093	98042186	RPS3|HepG2	42
chr8	98042144	98043144	+	LAMTOR5-AS1|hela|ENSG00000156482|ES	chr8	98042191	98042195	DKC1|HepG2	4
chr8	98042144	98043144	+	LAMTOR5-AS1|hela|ENSG00000156482|ES	chr8	98042666	98042780	AKAP8L|K562	114
chr8	98042144	98043144	+	LAMTOR5-AS1|hela|ENSG00000156482|ES	chr8	98042644	98042645	SF3B1|K562	1
chr8	98042144	98043144	+	LAMTOR5-AS1|hela|ENSG00000156482|ES	chr8	98042723	98042791	U2AF1|HepG2	68
chr8	98042144	98043144	+	LAMTOR5-AS1|hela|ENSG00000156482|ES	chr8	98042760	98042776	BUD13|K562	16
chr8	98042144	98043144	+	LAMTOR5-AS1|hela|ENSG00000156482|ES	chr8	98042720	98042773	YWHAG|K562	53
chr8	98042144	98043144	+	LAMTOR5-AS1|hela|ENSG00000156482|ES	chr8	98042730	98042772	FUBP1|K562	42
chr8	98042144	98043144	+	LAMTOR5-AS1|hela|ENSG00000156482|ES	chr8	98042091	98042155	SLTM|K562	11
chr8	98042144	98043144	+	LAMTOR5-AS1|hela|ENSG00000156482|ES	chr8	98042651	98042771	HNRNPL|K562	120
chr8	98042144	98043144	+	LAMTOR5-AS1|hela|ENSG00000156482|ES	chr8	98042673	98042705	AUH|K562	32
chr8	98042144	98043144	+	LAMTOR5-AS1|hela|ENSG00000156482|ES	chr8	98042667	98042764	AARS|K562	97
chr8	98042144	98043144	+	LAMTOR5-AS1|hela|ENSG00000156482|ES	chr8	98042756	98042764	YBX3|K562	8
chr8	98042144	98043144	+	LAMTOR5-AS1|hela|ENSG00000156482|ES	chr8	98042112	98042183	U2AF1|HepG2	39
chr8	98042144	98043144	+	LAMTOR5-AS1|hela|ENSG00000156482|ES	chr8	98042549	98042603	KHSRP|K562	54
chr8	98042144	98043144	+	LAMTOR5-AS1|hela|ENSG00000156482|ES	chr8	98042692	98042775	FASTKD2|K562	83
chr8	98042144	98043144	+	LAMTOR5-AS1|hela|ENSG00000156482|ES	chr8	98042099	98042154	TAF15|HepG2	10
chr8	98042144	98043144	+	LAMTOR5-AS1|hela|ENSG00000156482|ES	chr8	98042092	98042167	SND1|HepG2	23
chr8	98042144	98043144	+	LAMTOR5-AS1|hela|ENSG00000156482|ES	chr8	98042758	98042776	GRWD1|HepG2	18
chr8	98042144	98043144	+	LAMTOR5-AS1|hela|ENSG00000156482|ES	chr8	98042658	98042681	FAM120A|K562	23
chr8	98042144	98043144	+	LAMTOR5-AS1|hela|ENSG00000156482|ES	chr8	98042715	98042776	RPS3|K562	61
chr8	98042144	98043144	+	LAMTOR5-AS1|hela|ENSG00000156482|ES	chr8	98042652	98042725	DDX42|K562	73
chr8	98042144	98043144	+	LAMTOR5-AS1|hela|ENSG00000156482|ES	chr8	98042678	98042751	HNRNPUL1|K562	73
chr8	98042144	98043144	+	LAMTOR5-AS1|hela|ENSG00000156482|ES	chr8	98042102	98042155	BUD13|HepG2	11
chr8	98042144	98043144	+	LAMTOR5-AS1|hela|ENSG00000156482|ES	chr8	98042669	98042784	TAF15|K562	115
chr8	98042144	98043144	+	LAMTOR5-AS1|hela|ENSG00000156482|ES	chr8	98042644	98042653	ILF3|K562	9
chr8	98042144	98043144	+	LAMTOR5-AS1|hela|ENSG00000156482|ES	chr8	98042672	98042778	FXR1|K562	106
chr8	98042144	98043144	+	LAMTOR5-AS1|hela|ENSG00000156482|ES	chr8	98042673	98042710	GNL3|K562	37
chr8	98042144	98043144	+	LAMTOR5-AS1|hela|ENSG00000156482|ES	chr8	98042644	98042650	RPS3|HepG2	6
chr8	98042144	98043144	+	LAMTOR5-AS1|hela|ENSG00000156482|ES	chr8	98042709	98042759	DDX3X|K562	50
chr8	98042144	98043144	+	LAMTOR5-AS1|hela|ENSG00000156482|ES	chr8	98042107	98042154	NCBP2|K562	10
chr8	98042144	98043144	+	LAMTOR5-AS1|hela|ENSG00000156482|ES	chr8	98042644	98042668	LARP4|HepG2	24
chr8	98042144	98043144	+	LAMTOR5-AS1|hela|ENSG00000156482|ES	chr8	98042103	98042148	PUM2|K562	4
chr8	98042144	98043144	+	LAMTOR5-AS1|hela|ENSG00000156482|ES	chr8	98042699	98042826	CSTF2|HepG2	127
chr8	98042144	98043144	+	LAMTOR5-AS1|hela|ENSG00000156482|ES	chr8	98042669	98042773	NONO|K562	104
chr8	98042144	98043144	+	LAMTOR5-AS1|hela|ENSG00000156482|ES	chr8	98042709	98042763	IGF2BP2|K562	54
chr8	98042144	98043144	+	LAMTOR5-AS1|hela|ENSG00000156482|ES	chr8	98042663	98042772	UPF1|K562	109
chr8	98042144	98043144	+	LAMTOR5-AS1|hela|ENSG00000156482|ES	chr8	98042762	98042775	ZNF622|K562	13
chr8	98042144	98043144	+	LAMTOR5-AS1|hela|ENSG00000156482|ES	chr8	98042927	98042976	TAF15|HepG2	49
chr8	98042144	98043144	+	LAMTOR5-AS1|hela|ENSG00000156482|ES	chr8	98042102	98042174	LSM11|K562	30
chr8	98042144	98043144	+	LAMTOR5-AS1|hela|ENSG00000156482|ES	chr8	98042644	98042651	DDX59|HepG2	7
chr8	98042144	98043144	+	LAMTOR5-AS1|hela|ENSG00000156482|ES	chr8	98042106	98042155	TROVE2|HepG2	11
chr8	98042144	98043144	+	LAMTOR5-AS1|hela|ENSG00000156482|ES	chr8	98042097	98042152	RBM27|K562	8
chr8	98042144	98043144	+	LAMTOR5-AS1|hela|ENSG00000156482|ES	chr8	98042114	98042147	CPSF6|K562	3
chr8	98042144	98043144	+	LAMTOR5-AS1|hela|ENSG00000156482|ES	chr8	98042664	98042711	KHDRBS1|K562	47
chr8	98042144	98043144	+	LAMTOR5-AS1|hela|ENSG00000156482|ES	chr8	98042689	98042710	YBX3|K562	21
chr8	98042144	98043144	+	LAMTOR5-AS1|hela|ENSG00000156482|ES	chr8	98042643	98042654	IGF2BP3|HepG2	11
chr8	98042144	98043144	+	LAMTOR5-AS1|hela|ENSG00000156482|ES	chr8	98042852	98042870	U2AF1|HepG2	18
chr8	98042144	98043144	+	LAMTOR5-AS1|hela|ENSG00000156482|ES	chr8	98042646	98042660	LIN28B|K562	14
chr8	98042144	98043144	+	LAMTOR5-AS1|hela|ENSG00000156482|ES	chr8	98042745	98042793	U2AF1|K562	48
chr8	98042144	98043144	+	LAMTOR5-AS1|hela|ENSG00000156482|ES	chr8	98043018	98043040	U2AF1|HepG2	22
chr8	98042144	98043144	+	LAMTOR5-AS1|hela|ENSG00000156482|ES	chr8	98042644	98042655	IGF2BP1|K562	11
chr8	98042144	98043144	+	LAMTOR5-AS1|hela|ENSG00000156482|ES	chr8	98043001	98043046	U2AF2|HepG2	45
chr8	98042144	98043144	+	LAMTOR5-AS1|hela|ENSG00000156482|ES	chr8	98042676	98042817	SF3A3|HepG2	141
chr8	98042144	98043144	+	LAMTOR5-AS1|hela|ENSG00000156482|ES	chr8	98042682	98042709	IGF2BP1|HepG2	27
chr8	98042144	98043144	+	LAMTOR5-AS1|hela|ENSG00000156482|ES	chr8	98042108	98042155	SBDS|K562	11
chr8	98042144	98043144	+	LAMTOR5-AS1|hela|ENSG00000156482|ES	chr8	98042165	98042180	NPM1|K562	15
chr8	98042144	98043144	+	LAMTOR5-AS1|hela|ENSG00000156482|ES	chr8	98042731	98042775	DGCR8|K562	44
chr8	98042144	98043144	+	LAMTOR5-AS1|hela|ENSG00000156482|ES	chr8	98042757	98042776	ZNF622|K562	19
chr8	98042144	98043144	+	LAMTOR5-AS1|hela|ENSG00000156482|ES	chr8	98042729	98042796	U2AF2|K562	67
chr8	98042144	98043144	+	LAMTOR5-AS1|hela|ENSG00000156482|ES	chr8	98042138	98042148	AUH|K562	4
chr8	98042144	98043144	+	LAMTOR5-AS1|hela|ENSG00000156482|ES	chr8	98042756	98042759	YBX3|K562	3
chr8	98042144	98043144	+	LAMTOR5-AS1|hela|ENSG00000156482|ES	chr8	98042664	98042761	GTF2F1|K562	97
chr8	98042144	98043144	+	LAMTOR5-AS1|hela|ENSG00000156482|ES	chr8	98042164	98042191	SF3B4|K562	27
chr8	98042144	98043144	+	LAMTOR5-AS1|hela|ENSG00000156482|ES	chr8	98042660	98042768	SUGP2|HepG2	108
chr8	98042144	98043144	+	LAMTOR5-AS1|hela|ENSG00000156482|ES	chr8	98042110	98042145	HNRNPK|K562	1
chr8	98042144	98043144	+	LAMTOR5-AS1|hela|ENSG00000156482|ES	chr8	98042102	98042169	FXR2|K562	25
chr8	98042144	98043144	+	LAMTOR5-AS1|hela|ENSG00000156482|ES	chr8	98042644	98042662	TNRC6A|K562	18
chr8	98042144	98043144	+	LAMTOR5-AS1|hela|ENSG00000156482|ES	chr8	98042665	98042676	YBX3|K562	11
chr8	98042144	98043144	+	LAMTOR5-AS1|hela|ENSG00000156482|ES	chr8	98042644	98042654	DDX55|K562	10
chr8	98042144	98043144	+	LAMTOR5-AS1|hela|ENSG00000156482|ES	chr8	98042143	98042149	DKC1|HepG2	5
chr8	98042144	98043144	+	LAMTOR5-AS1|hela|ENSG00000156482|ES	chr8	98042132	98042154	TROVE2|HepG2	10
chr8	98042144	98043144	+	LAMTOR5-AS1|hela|ENSG00000156482|ES	chr8	98042109	98042151	DHX30|K562	7
chr8	98042144	98043144	+	LAMTOR5-AS1|hela|ENSG00000156482|ES	chr8	98042646	98042669	ZNF622|K562	23
chr8	98042144	98043144	+	LAMTOR5-AS1|hela|ENSG00000156482|ES	chr8	98042657	98042710	HNRNPU|K562	53
chr8	98042144	98043144	+	LAMTOR5-AS1|hela|ENSG00000156482|ES	chr8	98042658	98042785	HNRNPA1|HepG2	127
chr8	98042144	98043144	+	LAMTOR5-AS1|hela|ENSG00000156482|ES	chr8	98042946	98042985	HNRNPUL1|HepG2	39
chr8	98042144	98043144	+	LAMTOR5-AS1|hela|ENSG00000156482|ES	chr8	98042084	98042153	HLTF|K562	9
chr8	98042144	98043144	+	LAMTOR5-AS1|hela|ENSG00000156482|ES	chr8	98042664	98042680	NCBP2|HepG2	16
chr8	98042144	98043144	+	LAMTOR5-AS1|hela|ENSG00000156482|ES	chr8	98042111	98042156	LARP7|K562	12
chr8	98042144	98043144	+	LAMTOR5-AS1|hela|ENSG00000156482|ES	chr8	98042085	98042199	XRCC6|K562	55
chr8	98042144	98043144	+	LAMTOR5-AS1|hela|ENSG00000156482|ES	chr8	98042093	98042203	GPKOW|K562	59
chr8	98042144	98043144	+	LAMTOR5-AS1|hela|ENSG00000156482|ES	chr8	98042644	98042646	AKAP8L|K562	2
chr8	98042144	98043144	+	LAMTOR5-AS1|hela|ENSG00000156482|ES	chr8	98042663	98042709	UCHL5|HepG2	46
chr8	98042144	98043144	+	LAMTOR5-AS1|hela|ENSG00000156482|ES	chr8	98042686	98042760	RPS5|K562	74
chr8	98042144	98043144	+	LAMTOR5-AS1|hela|ENSG00000156482|ES	chr8	98042853	98042875	U2AF2|K562	22
chr8	98042144	98043144	+	LAMTOR5-AS1|hela|ENSG00000156482|ES	chr8	98042114	98042155	GTF2F1|HepG2	11
chr8	98042144	98043144	+	LAMTOR5-AS1|hela|ENSG00000156482|ES	chr8	98042676	98042775	DDX59|HepG2	99
chr8	98042144	98043144	+	LAMTOR5-AS1|hela|ENSG00000156482|ES	chr8	98042644	98042646	LIN28B|HepG2	2
chr8	98042144	98043144	+	LAMTOR5-AS1|hela|ENSG00000156482|ES	chr8	98042531	98042553	EFTUD2|HepG2	22
chr8	98042144	98043144	+	LAMTOR5-AS1|hela|ENSG00000156482|ES	chr8	98042711	98042762	KHDRBS1|K562	51
chr8	98042144	98043144	+	LAMTOR5-AS1|hela|ENSG00000156482|ES	chr8	98042719	98042757	HLTF|K562	38
chr8	98042144	98043144	+	LAMTOR5-AS1|hela|ENSG00000156482|ES	chr8	98042658	98042708	IGF2BP1|K562	50
chr8	98042144	98043144	+	LAMTOR5-AS1|hela|ENSG00000156482|ES	chr8	98042660	98042776	RBFOX2|K562	116
chr8	98042144	98043144	+	LAMTOR5-AS1|hela|ENSG00000156482|ES	chr8	98042661	98042728	XRN2|K562	67
chr8	98042144	98043144	+	LAMTOR5-AS1|hela|ENSG00000156482|ES	chr8	98042654	98042725	EIF4G2|K562	71
chr8	98042144	98043144	+	LAMTOR5-AS1|hela|ENSG00000156482|ES	chr8	98042167	98042200	ZRANB2|K562	33
chr8	98042144	98043144	+	LAMTOR5-AS1|hela|ENSG00000156482|ES	chr8	98042696	98042785	KHSRP|K562	89
chr8	98042144	98043144	+	LAMTOR5-AS1|hela|ENSG00000156482|ES	chr8	98042123	98042156	CSTF2T|K562	12
chr8	98042144	98043144	+	LAMTOR5-AS1|hela|ENSG00000156482|ES	chr8	98042107	98042154	SAFB2|K562	10
chr8	98042144	98043144	+	LAMTOR5-AS1|hela|ENSG00000156482|ES	chr8	98042713	98042894	KHSRP|K562	181
chr8	98042144	98043144	+	LAMTOR5-AS1|hela|ENSG00000156482|ES	chr8	98042675	98042749	DDX24|K562	74
chr8	98042144	98043144	+	LAMTOR5-AS1|hela|ENSG00000156482|ES	chr8	98042939	98042985	SFPQ|HepG2	46
chr8	98042144	98043144	+	LAMTOR5-AS1|hela|ENSG00000156482|ES	chr8	98042773	98042777	DDX42|K562	4
chr8	98042144	98043144	+	LAMTOR5-AS1|hela|ENSG00000156482|ES	chr8	98042639	98042692	ATXN2|HEK293	53
chr8	98042144	98043144	+	LAMTOR5-AS1|hela|ENSG00000156482|ES	chr8	98042672	98042708	FTO|K562	36
chr8	98042144	98043144	+	LAMTOR5-AS1|hela|ENSG00000156482|ES	chr8	98042663	98042710	EXOSC5|K562	47
chr8	98042144	98043144	+	LAMTOR5-AS1|hela|ENSG00000156482|ES	chr8	98042669	98042754	PUS1|K562	85
chr8	98042144	98043144	+	LAMTOR5-AS1|hela|ENSG00000156482|ES	chr8	98042710	98042718	YBX3|K562	8
chr8	98042144	98043144	+	LAMTOR5-AS1|hela|ENSG00000156482|ES	chr8	98042760	98042776	METAP2|K562	16
chr8	98042144	98043144	+	LAMTOR5-AS1|hela|ENSG00000156482|ES	chr8	98042667	98042779	SAFB2|K562	112
chr8	98042144	98043144	+	LAMTOR5-AS1|hela|ENSG00000156482|ES	chr8	98042088	98042163	TAF15|HepG2	19
chr8	98042144	98043144	+	LAMTOR5-AS1|hela|ENSG00000156482|ES	chr8	98042734	98042780	SMNDC1|K562	46
chr8	98042144	98043144	+	LAMTOR5-AS1|hela|ENSG00000156482|ES	chr8	98042086	98042190	TRA2A|HepG2	46
chr8	98042144	98043144	+	LAMTOR5-AS1|hela|ENSG00000156482|ES	chr8	98042680	98042775	POLR2G|HepG2	95
chr8	98042144	98043144	+	LAMTOR5-AS1|hela|ENSG00000156482|ES	chr8	98042656	98042709	IGF2BP1|HepG2	53
chr8	98042144	98043144	+	LAMTOR5-AS1|hela|ENSG00000156482|ES	chr8	98042650	98042781	AGGF1|K562	131
chr8	98042144	98043144	+	LAMTOR5-AS1|hela|ENSG00000156482|ES	chr8	98042162	98042189	TRA2A|K562	27
chr8	98042144	98043144	+	LAMTOR5-AS1|hela|ENSG00000156482|ES	chr8	98042085	98042171	DHX30|HepG2	27
chr8	98042144	98043144	+	LAMTOR5-AS1|hela|ENSG00000156482|ES	chr8	98042085	98042177	AGGF1|HepG2	33
chr8	98042144	98043144	+	LAMTOR5-AS1|hela|ENSG00000156482|ES	chr8	98042115	98042151	AGGF1|K562	7
chr8	98042144	98043144	+	LAMTOR5-AS1|hela|ENSG00000156482|ES	chr8	98042145	98042164	NSUN2|K562	19
chr8	98042144	98043144	+	LAMTOR5-AS1|hela|ENSG00000156482|ES	chr8	98042645	98042652	DDX3X|K562	7
chr8	98042144	98043144	+	LAMTOR5-AS1|hela|ENSG00000156482|ES	chr8	98042658	98042714	XRN2|HepG2	56
chr8	98042144	98043144	+	LAMTOR5-AS1|hela|ENSG00000156482|ES	chr8	98042644	98042649	HNRNPL|HepG2	5
chr8	98042144	98043144	+	LAMTOR5-AS1|hela|ENSG00000156482|ES	chr8	98042718	98042722	YBX3|K562	4
chr8	98042144	98043144	+	LAMTOR5-AS1|hela|ENSG00000156482|ES	chr8	98042118	98042153	SBDS|K562	9
chr8	98042144	98043144	+	LAMTOR5-AS1|hela|ENSG00000156482|ES	chr8	98042093	98042200	XRN2|K562	56
chr8	98042144	98043144	+	LAMTOR5-AS1|hela|ENSG00000156482|ES	chr8	98042662	98042783	CSTF2T|K562	121
chr8	98042144	98043144	+	LAMTOR5-AS1|hela|ENSG00000156482|ES	chr8	98042644	98042775	DDX6|K562	131
chr8	98042144	98043144	+	LAMTOR5-AS1|hela|ENSG00000156482|ES	chr8	98042109	98042152	GRSF1|HepG2	8
chr8	98042144	98043144	+	LAMTOR5-AS1|hela|ENSG00000156482|ES	chr8	98042690	98042766	DDX6|HepG2	76
chr8	98042144	98043144	+	LAMTOR5-AS1|hela|ENSG00000156482|ES	chr8	98042130	98042154	HNRNPUL1|K562	10
chr8	98042144	98043144	+	LAMTOR5-AS1|hela|ENSG00000156482|ES	chr8	98042112	98042153	DGCR8|K562	9
chr8	98042144	98043144	+	LAMTOR5-AS1|hela|ENSG00000156482|ES	chr8	98042085	98042202	NPM1|K562	58
chr8	98042144	98043144	+	LAMTOR5-AS1|hela|ENSG00000156482|ES	chr8	98042676	98042803	LSM11|K562	127
chr8	98042144	98043144	+	LAMTOR5-AS1|hela|ENSG00000156482|ES	chr8	98042085	98042146	HNRNPA1|HepG2	2
chr8	98042144	98043144	+	LAMTOR5-AS1|hela|ENSG00000156482|ES	chr8	98042644	98042670	RPS5|K562	26
chr8	98042144	98043144	+	LAMTOR5-AS1|hela|ENSG00000156482|ES	chr8	98042683	98042700	LIN28B|K562	17
chr8	98042144	98043144	+	LAMTOR5-AS1|hela|ENSG00000156482|ES	chr8	98042669	98042703	NOLC1|K562	34
chr8	98042144	98043144	+	LAMTOR5-AS1|hela|ENSG00000156482|ES	chr8	98042164	98042193	XRCC6|K562	29
chr8	98042144	98043144	+	LAMTOR5-AS1|hela|ENSG00000156482|ES	chr8	98042102	98042146	RBM15|HepG2	2
chr8	98042144	98043144	+	LAMTOR5-AS1|hela|ENSG00000156482|ES	chr8	98042670	98042692	ILF3|HepG2	22
chr8	98042144	98043144	+	LAMTOR5-AS1|hela|ENSG00000156482|ES	chr8	98043051	98043104	KHSRP|K562	53
chr8	98042144	98043144	+	LAMTOR5-AS1|hela|ENSG00000156482|ES	chr8	98042676	98042710	SND1|K562	34
chr8	98042144	98043144	+	LAMTOR5-AS1|hela|ENSG00000156482|ES	chr8	98042668	98042728	HNRNPU|HepG2	60
chr8	98042144	98043144	+	LAMTOR5-AS1|hela|ENSG00000156482|ES	chr8	98042644	98042761	RBM27|K562	117
chr8	98042144	98043144	+	LAMTOR5-AS1|hela|ENSG00000156482|ES	chr8	98042678	98042731	XRCC6|K562	53
chr8	98042144	98043144	+	LAMTOR5-AS1|hela|ENSG00000156482|ES	chr8	98042750	98042756	YBX3|K562	6
chr8	98042144	98043144	+	LAMTOR5-AS1|hela|ENSG00000156482|ES	chr8	98042130	98042165	RPS3|HepG2	21
chr8	98042144	98043144	+	LAMTOR5-AS1|hela|ENSG00000156482|ES	chr8	98042085	98042212	RPS3|K562	68
chr8	98042144	98043144	+	LAMTOR5-AS1|hela|ENSG00000156482|ES	chr8	98042729	98042774	FUBP3|HepG2	45
chr8	98042144	98043144	+	LAMTOR5-AS1|hela|ENSG00000156482|ES	chr8	98042764	98042775	YBX3|K562	11
chr8	98042144	98043144	+	LAMTOR5-AS1|hela|ENSG00000156482|ES	chr8	98042662	98042709	GRWD1|HepG2	47
chr8	98042144	98043144	+	LAMTOR5-AS1|hela|ENSG00000156482|ES	chr8	98042113	98042154	ZNF622|K562	10
chr8	98042144	98043144	+	LAMTOR5-AS1|hela|ENSG00000156482|ES	chr8	98042090	98042145	SUGP2|HepG2	1
chr8	98042144	98043144	+	LAMTOR5-AS1|hela|ENSG00000156482|ES	chr8	98042726	98042735	YBX3|K562	9
chr8	98042144	98043144	+	LAMTOR5-AS1|hela|ENSG00000156482|ES	chr8	98042656	98042705	U2AF1|K562	49
chr8	98042144	98043144	+	LAMTOR5-AS1|hela|ENSG00000156482|ES	chr8	98042760	98042775	METAP2|K562	15
chr8	98042144	98043144	+	LAMTOR5-AS1|hela|ENSG00000156482|ES	chr8	98042755	98042776	NCBP2|HepG2	21
chr8	98042144	98043144	+	LAMTOR5-AS1|hela|ENSG00000156482|ES	chr8	98042665	98042781	TRA2A|HepG2	116
chr8	98042144	98043144	+	LAMTOR5-AS1|hela|ENSG00000156482|ES	chr8	98042655	98042676	SND1|K562	21
chr8	98042144	98043144	+	LAMTOR5-AS1|hela|ENSG00000156482|ES	chr8	98042761	98042776	HNRNPU|K562	15
chr8	98042144	98043144	+	LAMTOR5-AS1|hela|ENSG00000156482|ES	chr8	98042666	98042713	LSM11|K562	47
chr8	98042144	98043144	+	LAMTOR5-AS1|hela|ENSG00000156482|ES	chr8	98042672	98042710	RBM15|K562	38
chr8	98042144	98043144	+	LAMTOR5-AS1|hela|ENSG00000156482|ES	chr8	98042107	98042149	RPS11|K562	5
chr8	98042144	98043144	+	LAMTOR5-AS1|hela|ENSG00000156482|ES	chr8	98042723	98042782	BUD13|K562	59
chr8	98042144	98043144	+	LAMTOR5-AS1|hela|ENSG00000156482|ES	chr8	98042644	98042661	RPS11|K562	17
chr8	98042144	98043144	+	LAMTOR5-AS1|hela|ENSG00000156482|ES	chr8	98042709	98042765	RBM15|HepG2	56
chr8	98042144	98043144	+	LAMTOR5-AS1|hela|ENSG00000156482|ES	chr8	98042125	98042179	DDX24|K562	35
chr8	98042144	98043144	+	LAMTOR5-AS1|hela|ENSG00000156482|ES	chr8	98042170	98042201	NOLC1|K562	31
chr8	98042144	98043144	+	LAMTOR5-AS1|hela|ENSG00000156482|ES	chr8	98042721	98042776	HNRNPU|HepG2	55
chr8	98042144	98043144	+	LAMTOR5-AS1|hela|ENSG00000156482|ES	chr8	98042684	98042760	NOL12|HepG2	76
chr8	98042144	98043144	+	LAMTOR5-AS1|hela|ENSG00000156482|ES	chr8	98042710	98042764	IGF2BP3|HepG2	54
chr8	98042144	98043144	+	LAMTOR5-AS1|hela|ENSG00000156482|ES	chr8	98042657	98042774	DDX6|K562	117
chr8	98042144	98043144	+	LAMTOR5-AS1|hela|ENSG00000156482|ES	chr8	98042649	98042755	FASTKD2|HepG2	106
chr8	98042144	98043144	+	LAMTOR5-AS1|hela|ENSG00000156482|ES	chr8	98042644	98042652	HNRNPUL1|HepG2	8
chr8	98042144	98043144	+	LAMTOR5-AS1|hela|ENSG00000156482|ES	chr8	98042655	98042708	IGF2BP1|K562	53
chr8	98042144	98043144	+	LAMTOR5-AS1|hela|ENSG00000156482|ES	chr8	98042660	98042690	FUBP3|HepG2	30
chr8	98042144	98043144	+	LAMTOR5-AS1|hela|ENSG00000156482|ES	chr8	98042111	98042149	FKBP4|HepG2	5
chr8	98042144	98043144	+	LAMTOR5-AS1|hela|ENSG00000156482|ES	chr8	98042668	98042776	LARP4|HepG2	108
chr8	98042144	98043144	+	LAMTOR5-AS1|hela|ENSG00000156482|ES	chr8	98042105	98042153	UCHL5|K562	9
chr8	98042144	98043144	+	LAMTOR5-AS1|hela|ENSG00000156482|ES	chr8	98042770	98042775	YBX3|K562	5
chr8	98042144	98043144	+	LAMTOR5-AS1|hela|ENSG00000156482|ES	chr8	98042644	98042777	UCHL5|HepG2	133
chr8	98042144	98043144	+	LAMTOR5-AS1|hela|ENSG00000156482|ES	chr8	98042737	98042759	HNRNPU|K562	22
chr8	98042144	98043144	+	LAMTOR5-AS1|hela|ENSG00000156482|ES	chr8	98042085	98042160	XPO5|HepG2	16
chr8	98042144	98043144	+	LAMTOR5-AS1|hela|ENSG00000156482|ES	chr8	98042886	98042988	KHSRP|K562	102
chr8	98042144	98043144	+	LAMTOR5-AS1|hela|ENSG00000156482|ES	chr8	98042650	98042776	SUGP2|HepG2	126
chr8	98042144	98043144	+	LAMTOR5-AS1|hela|ENSG00000156482|ES	chr8	98042103	98042151	HNRNPK|K562	7
chr8	98042144	98043144	+	LAMTOR5-AS1|hela|ENSG00000156482|ES	chr8	98042491	98042534	KHSRP|K562	43
chr8	98042144	98043144	+	LAMTOR5-AS1|hela|ENSG00000156482|ES	chr8	98042664	98042681	YBX3|K562	17
chr8	98042144	98043144	+	LAMTOR5-AS1|hela|ENSG00000156482|ES	chr8	98042661	98042710	LARP4|HepG2	49
chr8	98042144	98043144	+	LAMTOR5-AS1|hela|ENSG00000156482|ES	chr8	98042176	98042191	DKC1|HepG2	15
chr8	98042144	98043144	+	LAMTOR5-AS1|hela|ENSG00000156482|ES	chr8	98042894	98042983	KHSRP|K562	89
chr8	98042144	98043144	+	LAMTOR5-AS1|hela|ENSG00000156482|ES	chr8	98042103	98042149	FTO|K562	5
chr8	98042144	98043144	+	LAMTOR5-AS1|hela|ENSG00000156482|ES	chr8	98042552	98042592	TIA1|K562	40
chr8	98042144	98043144	+	LAMTOR5-AS1|hela|ENSG00000156482|ES	chr8	98042102	98042149	DDX6|K562	5
chr8	98042144	98043144	+	LAMTOR5-AS1|hela|ENSG00000156482|ES	chr8	98042660	98042765	DHX30|HepG2	105
chr8	98042144	98043144	+	LAMTOR5-AS1|hela|ENSG00000156482|ES	chr8	98042094	98042163	FXR1|K562	19
chr8	98042144	98043144	+	LAMTOR5-AS1|hela|ENSG00000156482|ES	chr8	98042723	98042802	U2AF2|HepG2	79
chr8	98042144	98043144	+	LAMTOR5-AS1|hela|ENSG00000156482|ES	chr8	98042160	98042192	SMNDC1|K562	32
chr8	98042144	98043144	+	LAMTOR5-AS1|hela|ENSG00000156482|ES	chr8	98042101	98042161	HNRNPL|K562	17
chr8	98042144	98043144	+	LAMTOR5-AS1|hela|ENSG00000156482|ES	chr8	98042091	98042169	QKI|K562	25
chr8	98042144	98043144	+	LAMTOR5-AS1|hela|ENSG00000156482|ES	chr8	98042644	98042667	XPO5|HepG2	23
chr8	98042144	98043144	+	LAMTOR5-AS1|hela|ENSG00000156482|ES	chr8	98042666	98042702	SRSF7|HepG2	36
chr8	98042144	98043144	+	LAMTOR5-AS1|hela|ENSG00000156482|ES	chr8	98042085	98042164	LARP4|K562	20
chr8	98042144	98043144	+	LAMTOR5-AS1|hela|ENSG00000156482|ES	chr8	98042666	98042708	SUB1|HepG2	42
chr8	98042144	98043144	+	LAMTOR5-AS1|hela|ENSG00000156482|ES	chr8	98042161	98042190	LARP7|K562	29
chr8	98042144	98043144	+	LAMTOR5-AS1|hela|ENSG00000156482|ES	chr8	98042711	98042771	PCBP2|HepG2	60
chr8	98042144	98043144	+	LAMTOR5-AS1|hela|ENSG00000156482|ES	chr8	98042694	98042778	CDC40|HepG2	84
chr8	98042144	98043144	+	LAMTOR5-AS1|hela|ENSG00000156482|ES	chr8	98042649	98042715	DDX42|K562	66
chr8	98042144	98043144	+	LAMTOR5-AS1|hela|ENSG00000156482|ES	chr8	98042644	98042662	HNRNPL|K562	18
chr8	98042144	98043144	+	LAMTOR5-AS1|hela|ENSG00000156482|ES	chr8	98042176	98042192	NOLC1|HepG2	16
chr8	98042144	98043144	+	LAMTOR5-AS1|hela|ENSG00000156482|ES	chr8	98042717	98042775	RBM15|K562	58
chr8	98042144	98043144	+	LAMTOR5-AS1|hela|ENSG00000156482|ES	chr8	98042123	98042161	EFTUD2|HepG2	17
chr8	98042144	98043144	+	LAMTOR5-AS1|hela|ENSG00000156482|ES	chr8	98042665	98042762	ZNF622|K562	97
chr8	98042144	98043144	+	LAMTOR5-AS1|hela|ENSG00000156482|ES	chr8	98042113	98042149	RBM22|K562	5
chr8	98042144	98043144	+	LAMTOR5-AS1|hela|ENSG00000156482|ES	chr8	98042088	98042191	HNRNPK|HepG2	47
chr8	98042144	98043144	+	LAMTOR5-AS1|hela|ENSG00000156482|ES	chr8	98042083	98042152	YTHDF2|HeLa	8
chr8	98042144	98043144	+	LAMTOR5-AS1|hela|ENSG00000156482|ES	chr8	98042109	98042167	DDX55|HepG2	23
chr8	98042144	98043144	+	LAMTOR5-AS1|hela|ENSG00000156482|ES	chr8	98042118	98042152	SRSF7|HepG2	8
chr8	98042144	98043144	+	LAMTOR5-AS1|hela|ENSG00000156482|ES	chr8	98042722	98042779	HNRNPL|HepG2	57
chr8	98042144	98043144	+	LAMTOR5-AS1|hela|ENSG00000156482|ES	chr8	98042671	98042710	YWHAG|K562	39
chr8	98042144	98043144	+	LAMTOR5-AS1|hela|ENSG00000156482|ES	chr8	98042664	98042775	KHDRBS1|K562	111
chr8	98042144	98043144	+	LAMTOR5-AS1|hela|ENSG00000156482|ES	chr8	98042983	98043051	KHSRP|K562	68
chr8	98042144	98043144	+	LAMTOR5-AS1|hela|ENSG00000156482|ES	chr8	98042643	98042658	IGF2BP1|K562	15
chr8	98042144	98043144	+	LAMTOR5-AS1|hela|ENSG00000156482|ES	chr8	98042948	98042978	TIA1|K562	30
chr8	98042144	98043144	+	LAMTOR5-AS1|hela|ENSG00000156482|ES	chr8	98042691	98042759	SBDS|K562	68
chr8	98042144	98043144	+	LAMTOR5-AS1|hela|ENSG00000156482|ES	chr8	98042092	98042160	CSTF2|HepG2	16
chr8	98042144	98043144	+	LAMTOR5-AS1|hela|ENSG00000156482|ES	chr8	98042738	98042749	YBX3|K562	11
chr8	98042144	98043144	+	LAMTOR5-AS1|hela|ENSG00000156482|ES	chr8	98042109	98042152	TBRG4|K562	8
chr8	98042144	98043144	+	LAMTOR5-AS1|hela|ENSG00000156482|ES	chr8	98042108	98042169	ZNF622|K562	25
chr8	98042144	98043144	+	LAMTOR5-AS1|hela|ENSG00000156482|ES	chr8	98042665	98042733	RPS11|K562	68
chr8	98042144	98043144	+	LAMTOR5-AS1|hela|ENSG00000156482|ES	chr8	98042092	98042163	GEMIN5|K562	19
chr8	98042144	98043144	+	LAMTOR5-AS1|hela|ENSG00000156482|ES	chr8	98043003	98043047	U2AF2|K562	44
chr8	98042144	98043144	+	LAMTOR5-AS1|hela|ENSG00000156482|ES	chr8	98042658	98042680	SND1|K562	22
chr8	98042144	98043144	+	LAMTOR5-AS1|hela|ENSG00000156482|ES	chr8	98042669	98042765	TAF15|K562	96
chr8	98042144	98043144	+	LAMTOR5-AS1|hela|ENSG00000156482|ES	chr8	98042654	98042708	UCHL5|K562	54
chr8	98042144	98043144	+	LAMTOR5-AS1|hela|ENSG00000156482|ES	chr8	98042739	98042776	TRA2A|K562	37
chr8	98042144	98043144	+	LAMTOR5-AS1|hela|ENSG00000156482|ES	chr8	98042085	98042172	CDC40|HepG2	28
chr8	98042144	98043144	+	LAMTOR5-AS1|hela|ENSG00000156482|ES	chr8	98042644	98042647	SUB1|HepG2	3
chr8	98042144	98043144	+	LAMTOR5-AS1|hela|ENSG00000156482|ES	chr8	98042566	98042608	TIA1|HepG2	42
chr8	98042144	98043144	+	LAMTOR5-AS1|hela|ENSG00000156482|ES	chr8	98042644	98042657	DDX6|K562	13
chr8	98042144	98043144	+	LAMTOR5-AS1|hela|ENSG00000156482|ES	chr8	98042680	98042784	RBM15|HepG2	104
chr8	98042144	98043144	+	LAMTOR5-AS1|hela|ENSG00000156482|ES	chr8	98042918	98043012	HNRNPM|HepG2	94
chr8	98042144	98043144	+	LAMTOR5-AS1|hela|ENSG00000156482|ES	chr8	98042660	98042715	FXR2|K562	55
chr8	98042144	98043144	+	LAMTOR5-AS1|hela|ENSG00000156482|ES	chr8	98042713	98042798	U2AF2|K562	85
chr8	98042144	98043144	+	LAMTOR5-AS1|hela|ENSG00000156482|ES	chr8	98042654	98042680	IGF2BP2|K562	26
chr8	98042144	98043144	+	LAMTOR5-AS1|hela|ENSG00000156482|ES	chr8	98042675	98042776	NPM1|K562	101
chr8	98042144	98043144	+	LAMTOR5-AS1|hela|ENSG00000156482|ES	chr8	98042720	98042783	GPKOW|K562	63
chr8	98042144	98043144	+	LAMTOR5-AS1|hela|ENSG00000156482|ES	chr8	98042647	98042712	AUH|HepG2	65
chr8	98042144	98043144	+	LAMTOR5-AS1|hela|ENSG00000156482|ES	chr8	98042673	98042780	TARDBP|K562	107
chr8	98042144	98043144	+	LAMTOR5-AS1|hela|ENSG00000156482|ES	chr8	98042644	98042649	MTPAP|K562	5
chr8	98042144	98043144	+	LAMTOR5-AS1|hela|ENSG00000156482|ES	chr8	98042644	98042656	FXR2|K562	12
chr8	98042144	98043144	+	LAMTOR5-AS1|hela|ENSG00000156482|ES	chr8	98042673	98042776	AKAP8L|K562	103
chr8	98042144	98043144	+	LAMTOR5-AS1|hela|ENSG00000156482|ES	chr8	98042085	98042182	RBM15|K562	38
chr8	98042144	98043144	+	LAMTOR5-AS1|hela|ENSG00000156482|ES	chr8	98042672	98042708	HNRNPL|HepG2	36
chr8	98042144	98043144	+	LAMTOR5-AS1|hela|ENSG00000156482|ES	chr8	98042644	98042645	HNRNPA1|HepG2	1
chr8	98042144	98043144	+	LAMTOR5-AS1|hela|ENSG00000156482|ES	chr8	98042573	98042606	HNRNPC|HepG2	33
chr8	98042144	98043144	+	LAMTOR5-AS1|hela|ENSG00000156482|ES	chr8	98042663	98042752	TBRG4|K562	89
chr8	98042144	98043144	+	LAMTOR5-AS1|hela|ENSG00000156482|ES	chr8	98042656	98042772	HNRNPA1|K562	116
chr8	98042144	98043144	+	LAMTOR5-AS1|hela|ENSG00000156482|ES	chr8	98042161	98042195	PTBP1|HepG2	34
chr8	98042144	98043144	+	LAMTOR5-AS1|hela|ENSG00000156482|ES	chr8	98042644	98042651	LARP4|K562	7
chr8	98042144	98043144	+	LAMTOR5-AS1|hela|ENSG00000156482|ES	chr8	98042106	98042159	KHDRBS1|K562	15
chr8	98042144	98043144	+	LAMTOR5-AS1|hela|ENSG00000156482|ES	chr8	98042092	98042191	QKI|HepG2	47
chr8	98042144	98043144	+	LAMTOR5-AS1|hela|ENSG00000156482|ES	chr8	98042108	98042149	GRSF1|HepG2	5
chr8	98042144	98043144	+	LAMTOR5-AS1|hela|ENSG00000156482|ES	chr8	98042107	98042155	NKRF|HepG2	11
chr8	98042144	98043144	+	LAMTOR5-AS1|hela|ENSG00000156482|ES	chr8	98042148	98042164	HNRNPUL1|K562	16
chr8	98042144	98043144	+	LAMTOR5-AS1|hela|ENSG00000156482|ES	chr8	98042654	98042679	GEMIN5|K562	25
chr8	98042144	98043144	+	LAMTOR5-AS1|hela|ENSG00000156482|ES	chr8	98042096	98042210	SERBP1|K562	66
chr8	98042144	98043144	+	LAMTOR5-AS1|hela|ENSG00000156482|ES	chr8	98042682	98042710	YBX3|K562	28
chr8	98042144	98043144	+	LAMTOR5-AS1|hela|ENSG00000156482|ES	chr8	98042639	98042692	EIF4A3|HeLa	53
chr8	98042144	98043144	+	LAMTOR5-AS1|hela|ENSG00000156482|ES	chr8	98042679	98042705	LIN28B|HepG2	26
chr8	98042144	98043144	+	LAMTOR5-AS1|hela|ENSG00000156482|ES	chr8	98042667	98042719	HLTF|K562	52
chr8	98042144	98043144	+	LAMTOR5-AS1|hela|ENSG00000156482|ES	chr8	98042663	98042709	LSM11|HepG2	46
chr8	98042144	98043144	+	LAMTOR5-AS1|hela|ENSG00000156482|ES	chr8	98042162	98042176	DKC1|HepG2	14
chr8	98042144	98043144	+	LAMTOR5-AS1|hela|ENSG00000156482|ES	chr8	98042112	98042155	RPS5|HepG2	11
chr8	98042144	98043144	+	LAMTOR5-AS1|hela|ENSG00000156482|ES	chr8	98042644	98042656	IGF2BP2|K562	12
chr8	98042144	98043144	+	LAMTOR5-AS1|hela|ENSG00000156482|ES	chr8	98042643	98042647	LIN28B|HepG2	4
chr8	98042144	98043144	+	LAMTOR5-AS1|hela|ENSG00000156482|ES	chr8	98042153	98042195	HLTF|K562	42
chr8	98042144	98043144	+	LAMTOR5-AS1|hela|ENSG00000156482|ES	chr8	98042117	98042149	GNL3|K562	5
chr8	98042144	98043144	+	LAMTOR5-AS1|hela|ENSG00000156482|ES	chr8	98042708	98042758	NCBP2|HepG2	50
chr8	98042144	98043144	+	LAMTOR5-AS1|hela|ENSG00000156482|ES	chr8	98042670	98042725	RBM22|K562	55
chr8	98042144	98043144	+	LAMTOR5-AS1|hela|ENSG00000156482|ES	chr8	98042654	98042684	IGF2BP3|HepG2	30
chr8	98042144	98043144	+	LAMTOR5-AS1|hela|ENSG00000156482|ES	chr8	98042410	98042436	HNRNPC|HepG2	26
chr8	98042144	98043144	+	LAMTOR5-AS1|hela|ENSG00000156482|ES	chr8	98042710	98042737	HNRNPU|K562	27
chr8	98042144	98043144	+	LAMTOR5-AS1|hela|ENSG00000156482|ES	chr8	98042731	98042766	DDX3X|HepG2	35
chr8	98042144	98043144	+	LAMTOR5-AS1|hela|ENSG00000156482|ES	chr8	98042716	98042778	CPSF6|K562	62
chr8	98042144	98043144	+	LAMTOR5-AS1|hela|ENSG00000156482|ES	chr8	98042644	98042651	AGGF1|HepG2	7
chr8	98042144	98043144	+	LAMTOR5-AS1|hela|ENSG00000156482|ES	chr8	98042656	98042759	PRPF8|K562	103
chr8	98042144	98043144	+	LAMTOR5-AS1|hela|ENSG00000156482|ES	chr8	98042644	98042661	LARP4|HepG2	17
chr8	98042144	98043144	+	LAMTOR5-AS1|hela|ENSG00000156482|ES	chr8	98042644	98042649	METAP2|K562	5
chr8	98042144	98043144	+	LAMTOR5-AS1|hela|ENSG00000156482|ES	chr8	98042664	98042683	LIN28B|K562	19
chr8	98042144	98043144	+	LAMTOR5-AS1|hela|ENSG00000156482|ES	chr8	98042114	98042154	POLR2G|HepG2	10
chr8	98042144	98043144	+	LAMTOR5-AS1|hela|ENSG00000156482|ES	chr8	98042754	98042776	PUS1|K562	22
chr8	98042144	98043144	+	LAMTOR5-AS1|hela|ENSG00000156482|ES	chr8	98042085	98042152	DHX30|HepG2	8
chr8	98042144	98043144	+	LAMTOR5-AS1|hela|ENSG00000156482|ES	chr8	98042677	98042754	BUD13|HepG2	77
chr8	98042144	98043144	+	LAMTOR5-AS1|hela|ENSG00000156482|ES	chr8	98042644	98042646	SAFB2|K562	2
chr8	98042144	98043144	+	LAMTOR5-AS1|hela|ENSG00000156482|ES	chr8	98042163	98042184	GTF2F1|HepG2	21
chr8	98042144	98043144	+	LAMTOR5-AS1|hela|ENSG00000156482|ES	chr8	98042090	98042153	SUPV3L1|HepG2	9
chr8	98042144	98043144	+	LAMTOR5-AS1|hela|ENSG00000156482|ES	chr8	98042089	98042145	TARDBP|K562	1
chr8	98042144	98043144	+	LAMTOR5-AS1|hela|ENSG00000156482|ES	chr8	98042644	98042662	RBM22|K562	18
chr8	98042144	98043144	+	LAMTOR5-AS1|hela|ENSG00000156482|ES	chr8	98042944	98042961	DROSHA|K562	17
chr8	98042144	98043144	+	LAMTOR5-AS1|hela|ENSG00000156482|ES	chr8	98042093	98042163	DGCR8|HepG2	19
chr8	98042144	98043144	+	LAMTOR5-AS1|hela|ENSG00000156482|ES	chr8	98042644	98042648	LSM11|HepG2	4
chr8	98042144	98043144	+	LAMTOR5-AS1|hela|ENSG00000156482|ES	chr8	98042688	98042752	NKRF|HepG2	64
chr8	98042144	98043144	+	LAMTOR5-AS1|hela|ENSG00000156482|ES	chr8	98042656	98042765	EFTUD2|HepG2	109
chr8	98042144	98043144	+	LAMTOR5-AS1|hela|ENSG00000156482|ES	chr8	98042688	98042756	TBRG4|HepG2	68
chr8	98042144	98043144	+	LAMTOR5-AS1|hela|ENSG00000156482|ES	chr8	98042669	98042757	ZNF622|K562	88
chr8	98042144	98043144	+	LAMTOR5-AS1|hela|ENSG00000156482|ES	chr8	98042098	98042168	EIF3H|HepG2	24
chr8	98042144	98043144	+	LAMTOR5-AS1|hela|ENSG00000156482|ES	chr8	98042644	98042651	IGF2BP1|HepG2	7
chr8	98042144	98043144	+	LAMTOR5-AS1|hela|ENSG00000156482|ES	chr8	98042662	98042778	U2AF1|HepG2	116
chr8	98042144	98043144	+	LAMTOR5-AS1|hela|ENSG00000156482|ES	chr8	98042760	98042776	UCHL5|K562	16
chr8	98042144	98043144	+	LAMTOR5-AS1|hela|ENSG00000156482|ES	chr8	98042154	98042157	NOLC1|HepG2	3
chr8	98042144	98043144	+	LAMTOR5-AS1|hela|ENSG00000156482|ES	chr8	98042763	98042776	UPF1|K562	13
chr8	98042144	98043144	+	LAMTOR5-AS1|hela|ENSG00000156482|ES	chr8	98042126	98042159	AKAP8L|K562	15
chr8	98042144	98043144	+	LAMTOR5-AS1|hela|ENSG00000156482|ES	chr8	98042644	98042647	FTO|K562	3
chr8	98042144	98043144	+	LAMTOR5-AS1|hela|ENSG00000156482|ES	chr8	98042644	98042744	SLTM|HepG2	100
chr8	98042144	98043144	+	LAMTOR5-AS1|hela|ENSG00000156482|ES	chr8	98042763	98042772	IGF2BP1|K562	9
chr8	98042144	98043144	+	LAMTOR5-AS1|hela|ENSG00000156482|ES	chr8	98042084	98042174	TROVE2|K562	30
chr8	98042144	98043144	+	LAMTOR5-AS1|hela|ENSG00000156482|ES	chr8	98042951	98042966	TNRC6A|K562	15
chr8	98042144	98043144	+	LAMTOR5-AS1|hela|ENSG00000156482|ES	chr8	98042104	98042148	SMNDC1|HepG2	4
chr8	98042144	98043144	+	LAMTOR5-AS1|hela|ENSG00000156482|ES	chr8	98042103	98042148	HNRNPM|K562	4
chr8	98042144	98043144	+	LAMTOR5-AS1|hela|ENSG00000156482|ES	chr8	98042647	98042659	YBX3|K562	12
chr8	98042144	98043144	+	LAMTOR5-AS1|hela|ENSG00000156482|ES	chr8	98042644	98042650	AGGF1|K562	6
chr8	98042144	98043144	+	LAMTOR5-AS1|hela|ENSG00000156482|ES	chr8	98042684	98042710	IGF2BP3|HepG2	26
chr8	98042144	98043144	+	LAMTOR5-AS1|hela|ENSG00000156482|ES	chr8	98042848	98042862	HNRNPUL1|HepG2	14
chr8	98042144	98043144	+	LAMTOR5-AS1|hela|ENSG00000156482|ES	chr8	98042644	98042655	FMR1|K562	11
chr8	98042144	98043144	+	LAMTOR5-AS1|hela|ENSG00000156482|ES	chr8	98042679	98042705	NCBP2|HepG2	26
chr8	98042144	98043144	+	LAMTOR5-AS1|hela|ENSG00000156482|ES	chr8	98042644	98042648	NONO|K562	4
chr8	98042144	98043144	+	LAMTOR5-AS1|hela|ENSG00000156482|ES	chr8	98042709	98042770	IGF2BP2|K562	61
chr8	98042144	98043144	+	LAMTOR5-AS1|hela|ENSG00000156482|ES	chr8	98042665	98042706	SRSF1|HepG2	41
chr8	98042144	98043144	+	LAMTOR5-AS1|hela|ENSG00000156482|ES	chr8	98042086	98042179	SRSF1|K562	35
chr8	98042144	98043144	+	LAMTOR5-AS1|hela|ENSG00000156482|ES	chr8	98042644	98042664	MTPAP|K562	20
chr8	98042144	98043144	+	LAMTOR5-AS1|hela|ENSG00000156482|ES	chr8	98042163	98042196	HNRNPM|HepG2	33
chr8	98042144	98043144	+	LAMTOR5-AS1|hela|ENSG00000156482|ES	chr8	98042747	98042776	QKI|K562	29
chr8	98042144	98043144	+	LAMTOR5-AS1|hela|ENSG00000156482|ES	chr8	98042652	98042768	TIA1|K562	116
chr8	98042144	98043144	+	LAMTOR5-AS1|hela|ENSG00000156482|ES	chr8	98042659	98042665	YBX3|K562	6
chr8	98042144	98043144	+	LAMTOR5-AS1|hela|ENSG00000156482|ES	chr8	98042644	98042660	EXOSC5|K562	16
chr8	98042144	98043144	+	LAMTOR5-AS1|hela|ENSG00000156482|ES	chr8	98042757	98042776	MTPAP|K562	19
chr8	98042144	98043144	+	LAMTOR5-AS1|hela|ENSG00000156482|ES	chr8	98042552	98042605	KHSRP|K562	53
chr8	98042144	98043144	+	LAMTOR5-AS1|hela|ENSG00000156482|ES	chr8	98042084	98042191	DROSHA|K562	47
chr8	98042144	98043144	+	LAMTOR5-AS1|hela|ENSG00000156482|ES	chr8	98042104	98042153	TRA2A|K562	9
chr8	98042144	98043144	+	LAMTOR5-AS1|hela|ENSG00000156482|ES	chr8	98042661	98042716	CPSF6|K562	55
chr8	98042144	98043144	+	LAMTOR5-AS1|hela|ENSG00000156482|ES	chr8	98042988	98043057	KHSRP|K562	69
chr8	98042144	98043144	+	LAMTOR5-AS1|hela|ENSG00000156482|ES	chr8	98042644	98042649	IGF2BP3|HepG2	5
chr8	98042144	98043144	+	LAMTOR5-AS1|hela|ENSG00000156482|ES	chr8	98042089	98042172	TROVE2|K562	28
chr8	98042144	98043144	+	LAMTOR5-AS1|hela|ENSG00000156482|ES	chr8	98042150	98042154	NOLC1|HepG2	4
chr8	98042144	98043144	+	LAMTOR5-AS1|hela|ENSG00000156482|ES	chr8	98042083	98042152	FBL|HEK293	8
chr8	98042144	98043144	+	LAMTOR5-AS1|hela|ENSG00000156482|ES	chr8	98042128	98042163	UCHL5|HepG2	19
chr8	98042144	98043144	+	LAMTOR5-AS1|hela|ENSG00000156482|ES	chr8	98042676	98042777	SAFB2|K562	101
chr8	98042144	98043144	+	LAMTOR5-AS1|hela|ENSG00000156482|ES	chr8	98042084	98042172	DDX59|HepG2	28
chr8	98042144	98043144	+	LAMTOR5-AS1|hela|ENSG00000156482|ES	chr8	98042644	98042655	NONO|K562	11
chr8	98042144	98043144	+	LAMTOR5-AS1|hela|ENSG00000156482|ES	chr8	98042681	98042709	IGF2BP2|K562	28
chr8	98042144	98043144	+	LAMTOR5-AS1|hela|ENSG00000156482|ES	chr8	98042657	98042721	HNRNPU|HepG2	64
chr8	98042144	98043144	+	LAMTOR5-AS1|hela|ENSG00000156482|ES	chr8	98042707	98042776	TROVE2|K562	69
chr8	98042144	98043144	+	LAMTOR5-AS1|hela|ENSG00000156482|ES	chr8	98042644	98042658	FAM120A|K562	14
chr8	98042144	98043144	+	LAMTOR5-AS1|hela|ENSG00000156482|ES	chr8	98042644	98042649	DHX30|HepG2	5
chr8	98042144	98043144	+	LAMTOR5-AS1|hela|ENSG00000156482|ES	chr8	98042644	98042646	AARS|K562	2
chr8	98042144	98043144	+	LAMTOR5-AS1|hela|ENSG00000156482|ES	chr8	98042103	98042156	DDX24|K562	12
chr8	98042144	98043144	+	LAMTOR5-AS1|hela|ENSG00000156482|ES	chr8	98042097	98042149	TRA2A|K562	5
chr8	98042144	98043144	+	LAMTOR5-AS1|hela|ENSG00000156482|ES	chr8	98042084	98042198	EIF3H|HepG2	54
chr8	98042144	98043144	+	LAMTOR5-AS1|hela|ENSG00000156482|ES	chr8	98042643	98042683	FMR1|K562	40
chr8	98042144	98043144	+	LAMTOR5-AS1|hela|ENSG00000156482|ES	chr8	98042709	98042779	LSM11|HepG2	70
chr8	98042144	98043144	+	LAMTOR5-AS1|hela|ENSG00000156482|ES	chr8	98042124	98042161	EIF3D|HepG2	17
chr8	98042144	98043144	+	LAMTOR5-AS1|hela|ENSG00000156482|ES	chr8	98042836	98042862	SAFB2|K562	26
chr8	98042144	98043144	+	LAMTOR5-AS1|hela|ENSG00000156482|ES	chr8	98042711	98042772	CDC40|HepG2	61
chr8	98042144	98043144	+	LAMTOR5-AS1|hela|ENSG00000156482|ES	chr8	98042574	98042605	CDC40|HepG2	31
chr8	98042144	98043144	+	LAMTOR5-AS1|hela|ENSG00000156482|ES	chr8	98042669	98042759	NONO|K562	90
chr8	98042144	98043144	+	LAMTOR5-AS1|hela|ENSG00000156482|ES	chr8	98042730	98042780	PPIG|HepG2	50
chr8	98042144	98043144	+	LAMTOR5-AS1|hela|ENSG00000156482|ES	chr8	98042754	98042783	BUD13|HepG2	29
chr8	98042144	98043144	+	LAMTOR5-AS1|hela|ENSG00000156482|ES	chr8	98042644	98042659	ZRANB2|K562	15
chr8	98042144	98043144	+	LAMTOR5-AS1|hela|ENSG00000156482|ES	chr8	98042134	98042155	FUBP1|K562	11
chr8	98042144	98043144	+	LAMTOR5-AS1|hela|ENSG00000156482|ES	chr8	98042125	98042157	HNRNPA1|K562	13
chr8	98042144	98043144	+	LAMTOR5-AS1|hela|ENSG00000156482|ES	chr8	98042100	98042156	TNRC6A|K562	12
chr8	98042144	98043144	+	LAMTOR5-AS1|hela|ENSG00000156482|ES	chr8	98043002	98043044	U2AF2|HepG2	42
chr8	98042144	98043144	+	LAMTOR5-AS1|hela|ENSG00000156482|ES	chr8	98042110	98042172	ILF3|HepG2	28
chr8	98042144	98043144	+	LAMTOR5-AS1|hela|ENSG00000156482|ES	chr8	98042757	98042776	HLTF|K562	19
chr8	98042144	98043144	+	LAMTOR5-AS1|hela|ENSG00000156482|ES	chr8	98042654	98042761	DHX30|HepG2	107
chr8	98042144	98043144	+	LAMTOR5-AS1|hela|ENSG00000156482|ES	chr8	98042103	98042147	DDX3X|K562	3
chr8	98042144	98043144	+	LAMTOR5-AS1|hela|ENSG00000156482|ES	chr8	98042665	98042711	SLTM|K562	46
chr8	98042144	98043144	+	LAMTOR5-AS1|hela|ENSG00000156482|ES	chr8	98042086	98042156	UPF1|K562	12
chr8	98042144	98043144	+	LAMTOR5-AS1|hela|ENSG00000156482|ES	chr8	98042112	98042151	ILF3|HepG2	7
chr8	98042144	98043144	+	LAMTOR5-AS1|hela|ENSG00000156482|ES	chr8	98042664	98042772	SRSF1|K562	108
chr8	98042144	98043144	+	LAMTOR5-AS1|hela|ENSG00000156482|ES	chr8	98042660	98042775	HNRNPA1|HepG2	115
chr8	98042144	98043144	+	LAMTOR5-AS1|hela|ENSG00000156482|ES	chr8	98042085	98042200	RBM22|HepG2	56
chr8	98042144	98043144	+	LAMTOR5-AS1|hela|ENSG00000156482|ES	chr8	98042673	98042696	AUH|K562	23
chr8	98042144	98043144	+	LAMTOR5-AS1|hela|ENSG00000156482|ES	chr8	98042709	98042760	IGF2BP1|HepG2	51
chr8	98042144	98043144	+	LAMTOR5-AS1|hela|ENSG00000156482|ES	chr8	98042108	98042151	DDX3X|HepG2	7
chr8	98042144	98043144	+	LAMTOR5-AS1|hela|ENSG00000156482|ES	chr8	98042687	98042776	FTO|K562	89
chr8	98042144	98043144	+	LAMTOR5-AS1|hela|ENSG00000156482|ES	chr8	98042115	98042170	NOLC1|K562	26
chr8	98042144	98043144	+	LAMTOR5-AS1|hela|ENSG00000156482|ES	chr8	98042664	98042776	PUM2|K562	112
chr8	98042144	98043144	+	LAMTOR5-AS1|hela|ENSG00000156482|ES	chr8	98042085	98042166	POLR2G|HepG2	22
chr8	98042144	98043144	+	LAMTOR5-AS1|hela|ENSG00000156482|ES	chr8	98042693	98042760	GEMIN5|K562	67
chr8	98042144	98043144	+	LAMTOR5-AS1|hela|ENSG00000156482|ES	chr8	98042114	98042145	YWHAG|K562	1
chr8	98042144	98043144	+	LAMTOR5-AS1|hela|ENSG00000156482|ES	chr8	98042639	98042692	CPSF6|HEK293	53
chr8	98042144	98043144	+	LAMTOR5-AS1|hela|ENSG00000156482|ES	chr8	98042679	98042776	GEMIN5|K562	97
chr8	98042144	98043144	+	LAMTOR5-AS1|hela|ENSG00000156482|ES	chr8	98042749	98042756	YBX3|K562	7
chr8	98042144	98043144	+	LAMTOR5-AS1|hela|ENSG00000156482|ES	chr8	98042122	98042152	CSTF2T|K562	8
chr8	98042144	98043144	+	LAMTOR5-AS1|hela|ENSG00000156482|ES	chr8	98042119	98042150	DDX6|K562	6
chr8	98042144	98043144	+	LAMTOR5-AS1|hela|ENSG00000156482|ES	chr8	98042664	98042706	TIA1|K562	42
chr8	98042144	98043144	+	LAMTOR5-AS1|hela|ENSG00000156482|ES	chr8	98042109	98042153	RBM5|HepG2	9
chr8	98042144	98043144	+	LAMTOR5-AS1|hela|ENSG00000156482|ES	chr8	98042757	98042775	DDX3X|K562	18
chr8	98042144	98043144	+	LAMTOR5-AS1|hela|ENSG00000156482|ES	chr8	98042171	98042200	PTBP1|K562	29
chr8	98042144	98043144	+	LAMTOR5-AS1|hela|ENSG00000156482|ES	chr8	98042771	98042776	GNL3|K562	5
chr8	98042144	98043144	+	LAMTOR5-AS1|hela|ENSG00000156482|ES	chr8	98042671	98042713	RPS5|K562	42
chr8	98042144	98043144	+	LAMTOR5-AS1|hela|ENSG00000156482|ES	chr8	98042640	98042656	PRPF8|K562	16
chr8	98042144	98043144	+	LAMTOR5-AS1|hela|ENSG00000156482|ES	chr8	98042644	98042646	HNRNPU|K562	2
chr8	98042144	98043144	+	LAMTOR5-AS1|hela|ENSG00000156482|ES	chr8	98042166	98042188	TROVE2|HepG2	22
chr8	98042144	98043144	+	LAMTOR5-AS1|hela|ENSG00000156482|ES	chr8	98042649	98042773	IGF2BP3|HepG2	124
chr8	98042144	98043144	+	LAMTOR5-AS1|hela|ENSG00000156482|ES	chr8	98042732	98042771	TIA1|HepG2	39
chr8	98042144	98043144	+	LAMTOR5-AS1|hela|ENSG00000156482|ES	chr8	98042663	98042739	TRA2A|K562	76
chr8	98042144	98043144	+	LAMTOR5-AS1|hela|ENSG00000156482|ES	chr8	98042710	98042758	GNL3|K562	48
chr8	98042144	98043144	+	LAMTOR5-AS1|hela|ENSG00000156482|ES	chr8	98042104	98042164	HNRNPL|HepG2	20
chr8	98042144	98043144	+	LAMTOR5-AS1|hela|ENSG00000156482|ES	chr8	98042103	98042151	LSM11|HepG2	7
chr8	98042144	98043144	+	LAMTOR5-AS1|hela|ENSG00000156482|ES	chr8	98042085	98042211	RBM15|K562	67
chr8	98042144	98043144	+	LAMTOR5-AS1|hela|ENSG00000156482|ES	chr8	98042632	98042707	PRPF8|HepG2	75
chr8	98042144	98043144	+	LAMTOR5-AS1|hela|ENSG00000156482|ES	chr8	98042667	98042773	ILF3|K562	106
chr8	98042144	98043144	+	LAMTOR5-AS1|hela|ENSG00000156482|ES	chr8	98042538	98042594	PRPF8|K562	56
chr8	98042144	98043144	+	LAMTOR5-AS1|hela|ENSG00000156482|ES	chr8	98042940	98042974	EWSR1|K562	34
chr8	98042144	98043144	+	LAMTOR5-AS1|hela|ENSG00000156482|ES	chr8	98042644	98042645	U2AF1|HepG2	1
chr8	98042144	98043144	+	LAMTOR5-AS1|hela|ENSG00000156482|ES	chr8	98042642	98042668	FXR1|K562	26
chr8	98042144	98043144	+	LAMTOR5-AS1|hela|ENSG00000156482|ES	chr8	98042668	98042714	RBM15|K562	46
chr8	98042144	98043144	+	LAMTOR5-AS1|hela|ENSG00000156482|ES	chr8	98043009	98043048	U2AF2|K562	39
chr8	98042144	98043144	+	LAMTOR5-AS1|hela|ENSG00000156482|ES	chr8	98042103	98042155	PTBP1|K562	11
chr8	98042144	98043144	+	LAMTOR5-AS1|hela|ENSG00000156482|ES	chr8	98042145	98042189	SUGP2|HepG2	44
chr8	98042144	98043144	+	LAMTOR5-AS1|hela|ENSG00000156482|ES	chr8	98042116	98042151	SLTM|K562	7
chr8	98042144	98043144	+	LAMTOR5-AS1|hela|ENSG00000156482|ES	chr8	98042677	98042736	RBFOX2|HepG2	59
chr8	98042144	98043144	+	LAMTOR5-AS1|hela|ENSG00000156482|ES	chr8	98042755	98042777	FASTKD2|HepG2	22
chr8	98042144	98043144	+	LAMTOR5-AS1|hela|ENSG00000156482|ES	chr8	98042103	98042188	FAM120A|HepG2	44
chr8	98042144	98043144	+	LAMTOR5-AS1|hela|ENSG00000156482|ES	chr8	98042666	98042800	CSTF2|HepG2	134
chr8	98042144	98043144	+	LAMTOR5-AS1|hela|ENSG00000156482|ES	chr8	98042102	98042152	SND1|K562	8
chr8	98042144	98043144	+	LAMTOR5-AS1|hela|ENSG00000156482|ES	chr8	98042084	98042161	FASTKD2|K562	17
chr8	98042144	98043144	+	LAMTOR5-AS1|hela|ENSG00000156482|ES	chr8	98042685	98042769	SBDS|K562	84
chr8	98042144	98043144	+	LAMTOR5-AS1|hela|ENSG00000156482|ES	chr8	98042113	98042149	PRPF8|K562	5
chr8	98042144	98043144	+	LAMTOR5-AS1|hela|ENSG00000156482|ES	chr8	98042763	98042776	PPIL4|K562	13
chr8	98042144	98043144	+	LAMTOR5-AS1|hela|ENSG00000156482|ES	chr8	98042657	98042748	GTF2F1|K562	91
chr8	98042144	98043144	+	LAMTOR5-AS1|hela|ENSG00000156482|ES	chr8	98042665	98042704	SMNDC1|K562	39
chr8	98042144	98043144	+	LAMTOR5-AS1|hela|ENSG00000156482|ES	chr8	98042671	98042732	SRSF1|HepG2	61
chr8	98042144	98043144	+	LAMTOR5-AS1|hela|ENSG00000156482|ES	chr8	98042644	98042646	HNRNPA1|K562	2
chr8	98042144	98043144	+	LAMTOR5-AS1|hela|ENSG00000156482|ES	chr8	98042675	98042713	U2AF1|HepG2	38
chr8	98042144	98043144	+	LAMTOR5-AS1|hela|ENSG00000156482|ES	chr8	98042168	98042178	BUD13|HepG2	10
chr8	98042144	98043144	+	LAMTOR5-AS1|hela|ENSG00000156482|ES	chr8	98042657	98042706	LARP4|K562	49
chr8	98042144	98043144	+	LAMTOR5-AS1|hela|ENSG00000156482|ES	chr8	98042644	98042645	GRWD1|HepG2	1
chr8	98042144	98043144	+	LAMTOR5-AS1|hela|ENSG00000156482|ES	chr8	98042746	98042775	TAF15|HepG2	29
chr8	98042144	98043144	+	LAMTOR5-AS1|hela|ENSG00000156482|ES	chr8	98042160	98042176	NOLC1|HepG2	16
chr8	98042144	98043144	+	LAMTOR5-AS1|hela|ENSG00000156482|ES	chr8	98042116	98042174	NOLC1|K562	30
chr8	98042144	98043144	+	LAMTOR5-AS1|hela|ENSG00000156482|ES	chr8	98042663	98042733	FKBP4|HepG2	70
chr8	98042144	98043144	+	LAMTOR5-AS1|hela|ENSG00000156482|ES	chr8	98042568	98042615	RBM22|K562	47
chr8	98042144	98043144	+	LAMTOR5-AS1|hela|ENSG00000156482|ES	chr8	98042658	98042664	YBX3|K562	6
chr8	98042144	98043144	+	LAMTOR5-AS1|hela|ENSG00000156482|ES	chr8	98042679	98042754	QKI|K562	75
chr8	98042144	98043144	+	LAMTOR5-AS1|hela|ENSG00000156482|ES	chr8	98042115	98042154	PTBP1|HepG2	10
chr8	98042144	98043144	+	LAMTOR5-AS1|hela|ENSG00000156482|ES	chr8	98042084	98042145	HLTF|K562	1
chr8	98042144	98043144	+	LAMTOR5-AS1|hela|ENSG00000156482|ES	chr8	98042086	98042167	AARS|K562	23
chr8	98042144	98043144	+	LAMTOR5-AS1|hela|ENSG00000156482|ES	chr8	98042687	98042770	DROSHA|K562	83
chr8	98042144	98043144	+	LAMTOR5-AS1|hela|ENSG00000156482|ES	chr8	98042110	98042177	SND1|HepG2	33
chr8	98042144	98043144	+	LAMTOR5-AS1|hela|ENSG00000156482|ES	chr8	98042708	98042776	FTO|K562	68
chr8	98042144	98043144	+	LAMTOR5-AS1|hela|ENSG00000156482|ES	chr8	98042818	98042875	QKI|HepG2	57
chr8	98042144	98043144	+	LAMTOR5-AS1|hela|ENSG00000156482|ES	chr8	98042084	98042162	LSM11|K562	18
chr8	98042144	98043144	+	LAMTOR5-AS1|hela|ENSG00000156482|ES	chr8	98042168	98042202	EIF3H|HepG2	34
chr8	98042144	98043144	+	LAMTOR5-AS1|hela|ENSG00000156482|ES	chr8	98042644	98042658	SND1|K562	14
chr8	98042144	98043144	+	LAMTOR5-AS1|hela|ENSG00000156482|ES	chr8	98042098	98042178	ILF3|K562	34
chr8	98042144	98043144	+	LAMTOR5-AS1|hela|ENSG00000156482|ES	chr8	98042765	98042777	SUB1|HepG2	12
chr8	98042144	98043144	+	LAMTOR5-AS1|hela|ENSG00000156482|ES	chr8	98042752	98042800	U2AF1|K562	48
chr8	98042144	98043144	+	LAMTOR5-AS1|hela|ENSG00000156482|ES	chr8	98042761	98042776	UCHL5|K562	15
chr8	98042144	98043144	+	LAMTOR5-AS1|hela|ENSG00000156482|ES	chr8	98042642	98042701	GNL3|K562	59
chr8	98042144	98043144	+	LAMTOR5-AS1|hela|ENSG00000156482|ES	chr8	98042649	98042679	LIN28B|HepG2	30
chr8	98042144	98043144	+	LAMTOR5-AS1|hela|ENSG00000156482|ES	chr8	98042106	98042158	U2AF2|HepG2	14
chr8	98042144	98043144	+	LAMTOR5-AS1|hela|ENSG00000156482|ES	chr8	98042673	98042745	HNRNPUL1|K562	72
chr8	98042144	98043144	+	LAMTOR5-AS1|hela|ENSG00000156482|ES	chr8	98042729	98042754	EIF4G1|K562	25
chr8	98042144	98043144	+	LAMTOR5-AS1|hela|ENSG00000156482|ES	chr8	98042105	98042150	NOL12|HepG2	6
chr8	98042144	98043144	+	LAMTOR5-AS1|hela|ENSG00000156482|ES	chr8	98042084	98042196	GPKOW|K562	52
chr8	98042144	98043144	+	LAMTOR5-AS1|hela|ENSG00000156482|ES	chr8	98042085	98042153	EXOSC5|K562	9
chr8	98042144	98043144	+	LAMTOR5-AS1|hela|ENSG00000156482|ES	chr8	98042639	98042692	FIP1L1|HEK293	53
chr8	98042144	98043144	+	LAMTOR5-AS1|hela|ENSG00000156482|ES	chr8	98042165	98042175	SFPQ|HepG2	10
chr8	98042144	98043144	+	LAMTOR5-AS1|hela|ENSG00000156482|ES	chr8	98042672	98042778	QKI|HepG2	106
chr8	98042144	98043144	+	LAMTOR5-AS1|hela|ENSG00000156482|ES	chr8	98042117	98042158	PUS1|K562	14
chr8	98042144	98043144	+	LAMTOR5-AS1|hela|ENSG00000156482|ES	chr8	98042092	98042170	MTPAP|K562	26
chr8	98042144	98043144	+	LAMTOR5-AS1|hela|ENSG00000156482|ES	chr8	98042703	98042771	EXOSC5|K562	68
chr8	98042144	98043144	+	LAMTOR5-AS1|hela|ENSG00000156482|ES	chr8	98042169	98042205	PTBP1|HepG2	36
chr8	98042144	98043144	+	LAMTOR5-AS1|hela|ENSG00000156482|ES	chr8	98042099	98042160	PCBP2|HepG2	16
chr8	98042144	98043144	+	LAMTOR5-AS1|hela|ENSG00000156482|ES	chr8	98042639	98042692	CPSF7|HEK293	53
chr8	98042144	98043144	+	LAMTOR5-AS1|hela|ENSG00000156482|ES	chr8	98042100	98042147	FTO|K562	3
chr8	98042144	98043144	+	LAMTOR5-AS1|hela|ENSG00000156482|ES	chr8	98042567	98042596	EFTUD2|K562	29
chr8	98042144	98043144	+	LAMTOR5-AS1|hela|ENSG00000156482|ES	chr8	98042785	98042832	KHSRP|K562	47
chr8	98042144	98043144	+	LAMTOR5-AS1|hela|ENSG00000156482|ES	chr8	98042644	98042645	CPSF6|K562	1
chr8	98042144	98043144	+	LAMTOR5-AS1|hela|ENSG00000156482|ES	chr8	98042644	98042645	XRCC6|HepG2	1
chr8	98042144	98043144	+	LAMTOR5-AS1|hela|ENSG00000156482|ES	chr8	98042644	98042654	LSM11|K562	10
chr8	98042144	98043144	+	LAMTOR5-AS1|hela|ENSG00000156482|ES	chr8	98042164	98042190	NSUN2|K562	26
chr8	98042144	98043144	+	LAMTOR5-AS1|hela|ENSG00000156482|ES	chr8	98042099	98042183	CDC40|HepG2	39
chr8	98042144	98043144	+	LAMTOR5-AS1|hela|ENSG00000156482|ES	chr8	98042169	98042204	PUS1|K562	35
chr8	98042144	98043144	+	LAMTOR5-AS1|hela|ENSG00000156482|ES	chr8	98042677	98042762	EWSR1|K562	85
chr8	98042144	98043144	+	LAMTOR5-AS1|hela|ENSG00000156482|ES	chr8	98042639	98042672	ATXN2|HEK293	33
chr8	98042144	98043144	+	LAMTOR5-AS1|hela|ENSG00000156482|ES	chr8	98042699	98042752	NCBP2|K562	53
chr8	98042144	98043144	+	LAMTOR5-AS1|hela|ENSG00000156482|ES	chr8	98042715	98042753	ZRANB2|K562	38
chr8	98042144	98043144	+	LAMTOR5-AS1|hela|ENSG00000156482|ES	chr8	98042164	98042189	HNRNPUL1|K562	25
chr8	98042144	98043144	+	LAMTOR5-AS1|hela|ENSG00000156482|ES	chr8	98042644	98042654	UCHL5|K562	10
chr8	98042144	98043144	+	LAMTOR5-AS1|hela|ENSG00000156482|ES	chr8	98042663	98042725	LARP7|K562	62
chr8	98042144	98043144	+	LAMTOR5-AS1|hela|ENSG00000156482|ES	chr8	98042163	98042183	UCHL5|HepG2	20
chr8	98042144	98043144	+	LAMTOR5-AS1|hela|ENSG00000156482|ES	chr8	98042709	98042776	GRWD1|HepG2	67
chr8	98042144	98043144	+	LAMTOR5-AS1|hela|ENSG00000156482|ES	chr8	98042656	98042715	RBFOX2|HepG2	59
chr8	98042144	98043144	+	LAMTOR5-AS1|hela|ENSG00000156482|ES	chr8	98042161	98042196	NOLC1|HepG2	35
chr8	98042144	98043144	+	LAMTOR5-AS1|hela|ENSG00000156482|ES	chr8	98042644	98042654	IGF2BP2|K562	10
chr8	98042144	98043144	+	LAMTOR5-AS1|hela|ENSG00000156482|ES	chr8	98042703	98042771	TBRG4|K562	68
chr8	98042144	98043144	+	LAMTOR5-AS1|hela|ENSG00000156482|ES	chr8	98042111	98042155	FUBP3|HepG2	11
chr8	98042144	98043144	+	LAMTOR5-AS1|hela|ENSG00000156482|ES	chr8	98042719	98042756	HNRNPC|HepG2	37
chr8	98042144	98043144	+	LAMTOR5-AS1|hela|ENSG00000156482|ES	chr8	98042665	98042712	PPIG|HepG2	47
chr8	98042144	98043144	+	LAMTOR5-AS1|hela|ENSG00000156482|ES	chr8	98042695	98042784	POLR2G|HepG2	89
chr8	98042144	98043144	+	LAMTOR5-AS1|hela|ENSG00000156482|ES	chr8	98042084	98042167	UPF1|K562	23
chr8	98042144	98043144	+	LAMTOR5-AS1|hela|ENSG00000156482|ES	chr8	98042715	98042777	TIA1|K562	62
chr8	98042144	98043144	+	LAMTOR5-AS1|hela|ENSG00000156482|ES	chr8	98042139	98042170	CSTF2T|HepG2	26
chr8	98042144	98043144	+	LAMTOR5-AS1|hela|ENSG00000156482|ES	chr8	98042083	98042161	GTF2F1|K562	17
chr8	98042144	98043144	+	LAMTOR5-AS1|hela|ENSG00000156482|ES	chr8	98042102	98042169	DGCR8|HepG2	25
chr8	98042144	98043144	+	LAMTOR5-AS1|hela|ENSG00000156482|ES	chr8	98042669	98042778	MTPAP|K562	109
chr8	98042144	98043144	+	LAMTOR5-AS1|hela|ENSG00000156482|ES	chr8	98042665	98042729	SLTM|K562	64
chr8	98042144	98043144	+	LAMTOR5-AS1|hela|ENSG00000156482|ES	chr8	98042759	98042776	HNRNPU|K562	17
chr8	98042144	98043144	+	LAMTOR5-AS1|hela|ENSG00000156482|ES	chr8	98042713	98042771	RPS5|K562	58
chr8	98042144	98043144	+	LAMTOR5-AS1|hela|ENSG00000156482|ES	chr8	98042713	98042758	DHX30|K562	45
chr8	98042144	98043144	+	LAMTOR5-AS1|hela|ENSG00000156482|ES	chr8	98042654	98042682	IGF2BP1|HepG2	28
chr8	98042144	98043144	+	LAMTOR5-AS1|hela|ENSG00000156482|ES	chr8	98042798	98042825	HNRNPL|K562	27
chr8	98042144	98043144	+	LAMTOR5-AS1|hela|ENSG00000156482|ES	chr8	98042645	98042650	UCHL5|K562	5
chr8	98042144	98043144	+	LAMTOR5-AS1|hela|ENSG00000156482|ES	chr8	98042644	98042655	SND1|K562	11
chr8	98042144	98043144	+	LAMTOR5-AS1|hela|ENSG00000156482|ES	chr8	98042157	98042176	HNRNPA1|HepG2	19
chr8	98042144	98043144	+	LAMTOR5-AS1|hela|ENSG00000156482|ES	chr8	98042644	98042771	SRSF1|K562	127
chr8	98042144	98043144	+	LAMTOR5-AS1|hela|ENSG00000156482|ES	chr8	98042765	98042784	HNRNPL|HepG2	19
chr8	98042144	98043144	+	LAMTOR5-AS1|hela|ENSG00000156482|ES	chr8	98042762	98042778	KHDRBS1|K562	16
chr8	98042144	98043144	+	LAMTOR5-AS1|hela|ENSG00000156482|ES	chr8	98042740	98042787	PRPF8|K562	47
chr8	98042144	98043144	+	LAMTOR5-AS1|hela|ENSG00000156482|ES	chr8	98042709	98042766	EIF3H|HepG2	57
chr8	98042144	98043144	+	LAMTOR5-AS1|hela|ENSG00000156482|ES	chr8	98042171	98042190	UCHL5|HepG2	19
chr8	98042144	98043144	+	LAMTOR5-AS1|hela|ENSG00000156482|ES	chr8	98042660	98042712	DDX55|K562	52
chr8	98042144	98043144	+	LAMTOR5-AS1|hela|ENSG00000156482|ES	chr8	98042715	98042738	YBX3|K562	23
chr8	98042144	98043144	+	LAMTOR5-AS1|hela|ENSG00000156482|ES	chr8	98042714	98042776	RPS11|K562	62
chr8	98042144	98043144	+	LAMTOR5-AS1|hela|ENSG00000156482|ES	chr8	98042677	98042782	AGGF1|HepG2	105
chr8	98042144	98043144	+	LAMTOR5-AS1|hela|ENSG00000156482|ES	chr8	98042095	98042160	NONO|K562	16
chr8	98042144	98043144	+	LAMTOR5-AS1|hela|ENSG00000156482|ES	chr8	98042101	98042153	BUD13|K562	9
chr8	98042144	98043144	+	LAMTOR5-AS1|hela|ENSG00000156482|ES	chr8	98042679	98042774	SUPV3L1|HepG2	95
chr8	98042144	98043144	+	LAMTOR5-AS1|hela|ENSG00000156482|ES	chr8	98042108	98042151	SRSF1|K562	7
chr8	98042144	98043144	+	LAMTOR5-AS1|hela|ENSG00000156482|ES	chr8	98043004	98043048	U2AF1|K562	44
chr8	98042144	98043144	+	LAMTOR5-AS1|hela|ENSG00000156482|ES	chr8	98042677	98042709	EIF4G1|K562	32
chr8	98042144	98043144	+	LAMTOR5-AS1|hela|ENSG00000156482|ES	chr8	98042125	98042157	RBM5|HepG2	13
chr8	98042144	98043144	+	LAMTOR5-AS1|hela|ENSG00000156482|ES	chr8	98042145	98042198	HLTF|K562	53
chr8	98042144	98043144	+	LAMTOR5-AS1|hela|ENSG00000156482|ES	chr8	98042644	98042649	LSM11|HepG2	5
chr8	98042144	98043144	+	LAMTOR5-AS1|hela|ENSG00000156482|ES	chr8	98042662	98042751	EIF4G2|K562	89
chr8	98042144	98043144	+	LAMTOR5-AS1|hela|ENSG00000156482|ES	chr8	98042114	98042155	AKAP8L|K562	11
chr8	98042144	98043144	+	LAMTOR5-AS1|hela|ENSG00000156482|ES	chr8	98042719	98042776	RPS5|HepG2	57
chr8	98042144	98043144	+	LAMTOR5-AS1|hela|ENSG00000156482|ES	chr8	98042654	98042776	DDX55|K562	122
chr8	98042144	98043144	+	LAMTOR5-AS1|hela|ENSG00000156482|ES	chr8	98042731	98042755	NPM1|K562	24
chr8	98042144	98043144	+	LAMTOR5-AS1|hela|ENSG00000156482|ES	chr8	98042644	98042657	LARP4|K562	13
chr8	98042144	98043144	+	LAMTOR5-AS1|hela|ENSG00000156482|ES	chr8	98042093	98042161	EFTUD2|K562	17
chr8	98042144	98043144	+	LAMTOR5-AS1|hela|ENSG00000156482|ES	chr8	98042674	98042734	CPSF6|K562	60
chr8	98042144	98043144	+	LAMTOR5-AS1|hela|ENSG00000156482|ES	chr8	98042170	98042191	PCBP2|HepG2	21
chr8	98042144	98043144	+	LAMTOR5-AS1|hela|ENSG00000156482|ES	chr8	98042134	98042156	FUBP1|K562	12
chr8	98042144	98043144	+	LAMTOR5-AS1|hela|ENSG00000156482|ES	chr8	98042724	98042776	DGCR8|HepG2	52
chr8	98042144	98043144	+	LAMTOR5-AS1|hela|ENSG00000156482|ES	chr8	98042644	98042652	TROVE2|K562	8
chr8	98042144	98043144	+	LAMTOR5-AS1|hela|ENSG00000156482|ES	chr8	98042735	98042750	YBX3|K562	15
chr8	98042144	98043144	+	LAMTOR5-AS1|hela|ENSG00000156482|ES	chr8	98042105	98042155	NKRF|HepG2	11
chr8	98042144	98043144	+	LAMTOR5-AS1|hela|ENSG00000156482|ES	chr8	98042117	98042150	NOLC1|HepG2	6
chr8	98042144	98043144	+	LAMTOR5-AS1|hela|ENSG00000156482|ES	chr8	98042709	98042729	EIF4G1|K562	20
chr8	98042144	98043144	+	LAMTOR5-AS1|hela|ENSG00000156482|ES	chr8	98042702	98042767	LARP4|K562	65
chr8	98042144	98043144	+	LAMTOR5-AS1|hela|ENSG00000156482|ES	chr8	98042681	98042710	FAM120A|K562	29
chr8	98042144	98043144	+	LAMTOR5-AS1|hela|ENSG00000156482|ES	chr8	98042088	98042157	KHDRBS1|K562	13
chr8	98042144	98043144	+	LAMTOR5-AS1|hela|ENSG00000156482|ES	chr8	98042148	98042168	BCCIP|HepG2	20
chr8	98042144	98043144	+	LAMTOR5-AS1|hela|ENSG00000156482|ES	chr8	98042111	98042155	RBFOX2|K562	11
chr8	98042144	98043144	+	LAMTOR5-AS1|hela|ENSG00000156482|ES	chr8	98042938	98042966	TIA1|HepG2	28
chr8	98042144	98043144	+	LAMTOR5-AS1|hela|ENSG00000156482|ES	chr8	98042749	98042777	DDX24|K562	28
chr8	98042144	98043144	+	LAMTOR5-AS1|hela|ENSG00000156482|ES	chr8	98042655	98042713	SRSF7|HepG2	58
chr8	98042144	98043144	+	LAMTOR5-AS1|hela|ENSG00000156482|ES	chr8	98042089	98042162	RBM27|K562	18
chr8	98042144	98043144	+	LAMTOR5-AS1|hela|ENSG00000156482|ES	chr8	98042644	98042656	DDX55|HepG2	12
chr8	98042144	98043144	+	LAMTOR5-AS1|hela|ENSG00000156482|ES	chr8	98042644	98042650	RPS3|K562	6
chr8	98042144	98043144	+	LAMTOR5-AS1|hela|ENSG00000156482|ES	chr8	98042712	98042774	GNL3|K562	62
chr8	98042144	98043144	+	LAMTOR5-AS1|hela|ENSG00000156482|ES	chr8	98042115	98042170	GEMIN5|K562	26
chr8	98042144	98043144	+	LAMTOR5-AS1|hela|ENSG00000156482|ES	chr8	98042716	98042737	RBM22|HepG2	21
chr8	98042144	98043144	+	LAMTOR5-AS1|hela|ENSG00000156482|ES	chr8	98042708	98042758	IGF2BP1|K562	50
chr8	98042144	98043144	+	LAMTOR5-AS1|hela|ENSG00000156482|ES	chr8	98042685	98042761	NCBP2|K562	76
chr8	98042144	98043144	+	LAMTOR5-AS1|hela|ENSG00000156482|ES	chr8	98042655	98042719	SRSF7|K562	64
chr8	98042144	98043144	+	LAMTOR5-AS1|hela|ENSG00000156482|ES	chr8	98042659	98042776	RBM27|K562	117
chr8	98042144	98043144	+	LAMTOR5-AS1|hela|ENSG00000156482|ES	chr8	98042745	98042775	RPS11|K562	30
chr8	98042144	98043144	+	LAMTOR5-AS1|hela|ENSG00000156482|ES	chr8	98042644	98042773	EWSR1|K562	129
chr8	98042144	98043144	+	LAMTOR5-AS1|hela|ENSG00000156482|ES	chr8	98042709	98042760	BUD13|K562	51
chr8	98042144	98043144	+	LAMTOR5-AS1|hela|ENSG00000156482|ES	chr8	98042698	98042752	EIF4G1|K562	54
chr8	98042144	98043144	+	LAMTOR5-AS1|hela|ENSG00000156482|ES	chr8	98042660	98042765	SUB1|HepG2	105
chr8	98042144	98043144	+	LAMTOR5-AS1|hela|ENSG00000156482|ES	chr8	98042710	98042732	LARP4|HepG2	22
chr8	98042144	98043144	+	LAMTOR5-AS1|hela|ENSG00000156482|ES	chr8	98042110	98042154	BUD13|HepG2	10
chr8	98042144	98043144	+	LAMTOR5-AS1|hela|ENSG00000156482|ES	chr8	98042095	98042194	AUH|HepG2	50
chr8	98042144	98043144	+	LAMTOR5-AS1|hela|ENSG00000156482|ES	chr8	98042667	98042771	EFTUD2|K562	104
chr8	98042144	98043144	+	LAMTOR5-AS1|hela|ENSG00000156482|ES	chr8	98042107	98042152	METAP2|K562	8
chr8	98042144	98043144	+	LAMTOR5-AS1|hela|ENSG00000156482|ES	chr8	98042677	98042783	HNRNPUL1|HepG2	106
chr8	98042144	98043144	+	LAMTOR5-AS1|hela|ENSG00000156482|ES	chr8	98042689	98042776	EIF3D|HepG2	87
chr8	98042144	98043144	+	LAMTOR5-AS1|hela|ENSG00000156482|ES	chr8	98042706	98042769	LARP4|K562	63
chr8	98042144	98043144	+	LAMTOR5-AS1|hela|ENSG00000156482|ES	chr8	98042658	98042705	DDX3X|K562	47
chr8	98042144	98043144	+	LAMTOR5-AS1|hela|ENSG00000156482|ES	chr8	98042104	98042156	XRCC6|K562	12
chr8	98042144	98043144	+	LAMTOR5-AS1|hela|ENSG00000156482|ES	chr8	98042195	98042204	DKC1|HepG2	9
chr8	98042144	98043144	+	LAMTOR5-AS1|hela|ENSG00000156482|ES	chr8	98042504	98042604	PRPF8|K562	100
chr8	98042144	98043144	+	LAMTOR5-AS1|hela|ENSG00000156482|ES	chr8	98042155	98042198	SRSF7|K562	43
chr8	98042144	98043144	+	LAMTOR5-AS1|hela|ENSG00000156482|ES	chr8	98042642	98042741	HNRNPM|K562	99
chr8	98042144	98043144	+	LAMTOR5-AS1|hela|ENSG00000156482|ES	chr8	98042106	98042195	SERBP1|K562	51
chr8	98042144	98043144	+	LAMTOR5-AS1|hela|ENSG00000156482|ES	chr8	98042090	98042159	AGGF1|K562	15
chr8	98042144	98043144	+	LAMTOR5-AS1|hela|ENSG00000156482|ES	chr8	98042097	98042164	AGGF1|HepG2	20
chr8	98042144	98043144	+	LAMTOR5-AS1|hela|ENSG00000156482|ES	chr8	98042083	98042152	NOP56|HEK293	8
chr8	98042144	98043144	+	LAMTOR5-AS1|hela|ENSG00000156482|ES	chr8	98042737	98042799	U2AF2|HepG2	62
chr8	98042144	98043144	+	LAMTOR5-AS1|hela|ENSG00000156482|ES	chr8	98042644	98042652	EXOSC5|K562	8
chr8	98042144	98043144	+	LAMTOR5-AS1|hela|ENSG00000156482|ES	chr8	98042678	98042705	AUH|HepG2	27
chr8	98042144	98043144	+	LAMTOR5-AS1|hela|ENSG00000156482|ES	chr8	98042705	98042776	GTF2F1|HepG2	71
chr8	98042144	98043144	+	LAMTOR5-AS1|hela|ENSG00000156482|ES	chr8	98042694	98042771	DROSHA|K562	77
chr8	98042144	98043144	+	LAMTOR5-AS1|hela|ENSG00000156482|ES	chr8	98042109	98042153	FASTKD2|K562	9
chr8	98042144	98043144	+	LAMTOR5-AS1|hela|ENSG00000156482|ES	chr8	98042577	98042591	YWHAG|K562	14
chr8	98042144	98043144	+	LAMTOR5-AS1|hela|ENSG00000156482|ES	chr8	98042644	98042677	SLBP|K562	33
chr8	98042144	98043144	+	LAMTOR5-AS1|hela|ENSG00000156482|ES	chr8	98042943	98042975	HNRNPUL1|HepG2	32
chr8	98042144	98043144	+	LAMTOR5-AS1|hela|ENSG00000156482|ES	chr8	98042084	98042201	XRCC6|HepG2	57
chr8	98042144	98043144	+	LAMTOR5-AS1|hela|ENSG00000156482|ES	chr8	98042673	98042779	FAM120A|K562	106
chr8	98042144	98043144	+	LAMTOR5-AS1|hela|ENSG00000156482|ES	chr8	98042150	98042161	DKC1|HepG2	11
chr8	98042144	98043144	+	LAMTOR5-AS1|hela|ENSG00000156482|ES	chr8	98042192	98042201	SMNDC1|K562	9
chr8	98042144	98043144	+	LAMTOR5-AS1|hela|ENSG00000156482|ES	chr8	98042762	98042775	DDX55|K562	13
chr8	98042144	98043144	+	LAMTOR5-AS1|hela|ENSG00000156482|ES	chr8	98042644	98042650	NPM1|K562	6
chr8	98042144	98043144	+	LAMTOR5-AS1|hela|ENSG00000156482|ES	chr8	98042143	98042155	LARP7|K562	11
chr8	98042144	98043144	+	LAMTOR5-AS1|hela|ENSG00000156482|ES	chr8	98042668	98042760	METAP2|K562	92
chr8	98042144	98043144	+	LAMTOR5-AS1|hela|ENSG00000156482|ES	chr8	98042088	98042192	HNRNPK|HepG2	48
chr8	98042144	98043144	+	LAMTOR5-AS1|hela|ENSG00000156482|ES	chr8	98042832	98042886	KHSRP|K562	54
chr8	98042144	98043144	+	LAMTOR5-AS1|hela|ENSG00000156482|ES	chr8	98042707	98042761	SND1|K562	54
chr8	98042144	98043144	+	LAMTOR5-AS1|hela|ENSG00000156482|ES	chr8	98042644	98042652	DGCR8|HepG2	8
chr8	98042144	98043144	+	LAMTOR5-AS1|hela|ENSG00000156482|ES	chr8	98042716	98042752	AGO2|HEK293S	36
chr8	98042144	98043144	+	LAMTOR5-AS1|hela|ENSG00000156482|ES	chr8	98042113	98042148	HNRNPU|HepG2	4
chr8	98042144	98043144	+	LAMTOR5-AS1|hela|ENSG00000156482|ES	chr8	98042667	98042715	RPS3|K562	48
chr8	98042144	98043144	+	LAMTOR5-AS1|hela|ENSG00000156482|ES	chr8	98042722	98042726	YBX3|K562	4
chr8	98042144	98043144	+	LAMTOR5-AS1|hela|ENSG00000156482|ES	chr8	98042710	98042761	FAM120A|K562	51
chr8	98042144	98043144	+	LAMTOR5-AS1|hela|ENSG00000156482|ES	chr8	98042764	98042825	SF3B4|HepG2	61
chr8	98042144	98043144	+	LAMTOR5-AS1|hela|ENSG00000156482|ES	chr8	98042948	98042974	TIA1|K562	26
chr8	98042144	98043144	+	LAMTOR5-AS1|hela|ENSG00000156482|ES	chr8	98042644	98042650	SUB1|HepG2	6
chr8	98042144	98043144	+	LAMTOR5-AS1|hela|ENSG00000156482|ES	chr8	98042099	98042146	SND1|K562	2
chr8	98042144	98043144	+	LAMTOR5-AS1|hela|ENSG00000156482|ES	chr8	98042682	98042710	U2AF2|HepG2	28
chr8	98042144	98043144	+	LAMTOR5-AS1|hela|ENSG00000156482|ES	chr8	98042655	98042797	SFPQ|HepG2	142
chr8	98042144	98043144	+	LAMTOR5-AS1|hela|ENSG00000156482|ES	chr8	98042705	98042757	DDX3X|K562	52
chr8	98042144	98043144	+	LAMTOR5-AS1|hela|ENSG00000156482|ES	chr8	98042644	98042649	GRWD1|HepG2	5
chr8	98042144	98043144	+	LAMTOR5-AS1|hela|ENSG00000156482|ES	chr8	98042672	98042777	TARDBP|K562	105
chr8	98042144	98043144	+	LAMTOR5-AS1|hela|ENSG00000156482|ES	chr8	98042644	98042748	GRSF1|HepG2	104
chr8	98042144	98043144	+	LAMTOR5-AS1|hela|ENSG00000156482|ES	chr8	98042111	98042149	NCBP2|K562	5
chr8	98042144	98043144	+	LAMTOR5-AS1|hela|ENSG00000156482|ES	chr8	98042836	98042879	QKI|K562	43
chr8	98042144	98043144	+	LAMTOR5-AS1|hela|ENSG00000156482|ES	chr8	98042713	98042768	LSM11|K562	55
chr8	98042144	98043144	+	LAMTOR5-AS1|hela|ENSG00000156482|ES	chr8	98042085	98042173	MTPAP|K562	29
chr8	98042144	98043144	+	LAMTOR5-AS1|hela|ENSG00000156482|ES	chr8	98042644	98042647	QKI|HepG2	3
chr8	98042144	98043144	+	LAMTOR5-AS1|hela|ENSG00000156482|ES	chr8	98042703	98042778	NOLC1|K562	75
chr8	98042144	98043144	+	LAMTOR5-AS1|hela|ENSG00000156482|ES	chr8	98042665	98042775	PUM2|K562	110
chr8	98042144	98043144	+	LAMTOR5-AS1|hela|ENSG00000156482|ES	chr8	98042661	98042707	TROVE2|K562	46
chr8	98042144	98043144	+	LAMTOR5-AS1|hela|ENSG00000156482|ES	chr8	98042711	98042761	HNRNPU|K562	50
chr8	98042144	98043144	+	LAMTOR5-AS1|hela|ENSG00000156482|ES	chr8	98042668	98042764	FXR1|K562	96
chr8	98042144	98043144	+	LAMTOR5-AS1|hela|ENSG00000156482|ES	chr8	98042808	98042875	QKI|K562	67
chr8	98042144	98043144	+	LAMTOR5-AS1|hela|ENSG00000156482|ES	chr8	98042708	98042775	IGF2BP1|K562	67
chr8	98042144	98043144	+	LAMTOR5-AS1|hela|ENSG00000156482|ES	chr8	98042670	98042748	DDX24|K562	78
chr8	98042144	98043144	+	LAMTOR5-AS1|hela|ENSG00000156482|ES	chr8	98042643	98042654	KHDRBS1|K562	11
chr8	98042144	98043144	+	LAMTOR5-AS1|hela|ENSG00000156482|ES	chr8	98042644	98042652	PUS1|K562	8
chr8	98042144	98043144	+	LAMTOR5-AS1|hela|ENSG00000156482|ES	chr8	98042608	98042674	PRPF8|HepG2	66
chr8	98042144	98043144	+	LAMTOR5-AS1|hela|ENSG00000156482|ES	chr8	98042143	98042146	SMNDC1|K562	2
chr8	98042144	98043144	+	LAMTOR5-AS1|hela|ENSG00000156482|ES	chr8	98042636	98042740	PRPF8|K562	104
chr8	98042144	98043144	+	LAMTOR5-AS1|hela|ENSG00000156482|ES	chr8	98042644	98042750	SND1|HepG2	106
chr8	98042144	98043144	+	LAMTOR5-AS1|hela|ENSG00000156482|ES	chr8	98042709	98042753	FAM120A|HepG2	44
chr8	98042144	98043144	+	LAMTOR5-AS1|hela|ENSG00000156482|ES	chr8	98042756	98042776	SRSF7|K562	20
chr8	98042144	98043144	+	LAMTOR5-AS1|hela|ENSG00000156482|ES	chr8	98042644	98042650	GNL3|K562	6
chr8	98042144	98043144	+	LAMTOR5-AS1|hela|ENSG00000156482|ES	chr8	98042104	98042154	SF3B4|K562	10
chr8	98042144	98043144	+	LAMTOR5-AS1|hela|ENSG00000156482|ES	chr8	98042085	98042171	PTBP1|K562	27
chr8	98042144	98043144	+	LAMTOR5-AS1|hela|ENSG00000156482|ES	chr8	98042778	98042881	QKI|HepG2	103
chr8	98042144	98043144	+	LAMTOR5-AS1|hela|ENSG00000156482|ES	chr8	98042101	98042148	RPS5|K562	4
chr8	98042144	98043144	+	LAMTOR5-AS1|hela|ENSG00000156482|ES	chr8	98042672	98042683	LIN28B|K562	11
chr8	98042144	98043144	+	LAMTOR5-AS1|hela|ENSG00000156482|ES	chr8	98042644	98042654	RPS5|K562	10
chr8	98042144	98043144	+	LAMTOR5-AS1|hela|ENSG00000156482|ES	chr8	98042579	98042606	EFTUD2|K562	27
chr8	98042144	98043144	+	LAMTOR5-AS1|hela|ENSG00000156482|ES	chr8	98042129	98042181	NCBP2|HepG2	37
chr8	98042144	98043144	+	LAMTOR5-AS1|hela|ENSG00000156482|ES	chr8	98042090	98042198	AUH|HepG2	54
chr8	98042144	98043144	+	LAMTOR5-AS1|hela|ENSG00000156482|ES	chr8	98042106	98042155	EIF4G2|K562	11
chr8	98042144	98043144	+	LAMTOR5-AS1|hela|ENSG00000156482|ES	chr8	98042658	98042662	DROSHA|K562	4
chr8	98042144	98043144	+	LAMTOR5-AS1|hela|ENSG00000156482|ES	chr8	98042741	98042783	SMNDC1|HepG2	42
chr8	98042144	98043144	+	LAMTOR5-AS1|hela|ENSG00000156482|ES	chr8	98042082	98042196	PCBP2|HepG2	52
chr8	98042144	98043144	+	LAMTOR5-AS1|hela|ENSG00000156482|ES	chr8	98042165	98042182	FASTKD2|K562	17
chr8	98042144	98043144	+	LAMTOR5-AS1|hela|ENSG00000156482|ES	chr8	98042111	98042145	DDX55|HepG2	1
chr8	98042144	98043144	+	LAMTOR5-AS1|hela|ENSG00000156482|ES	chr8	98042643	98042658	TIA1|HepG2	15
chr8	98042144	98043144	+	LAMTOR5-AS1|hela|ENSG00000156482|ES	chr8	98042680	98042709	IGF2BP2|K562	29
chr8	98042144	98043144	+	LAMTOR5-AS1|hela|ENSG00000156482|ES	chr8	98042664	98042738	HNRNPUL1|HepG2	74
chr8	98042144	98043144	+	LAMTOR5-AS1|hela|ENSG00000156482|ES	chr8	98042657	98042777	PPIL4|K562	120
chr8	98042144	98043144	+	LAMTOR5-AS1|hela|ENSG00000156482|ES	chr8	98042090	98042181	GTF2F1|K562	37
chr8	98042144	98043144	+	LAMTOR5-AS1|hela|ENSG00000156482|ES	chr8	98042675	98042778	EIF3D|HepG2	103
chr8	98042144	98043144	+	LAMTOR5-AS1|hela|ENSG00000156482|ES	chr8	98042107	98042145	RPS11|K562	1
chr8	98042144	98043144	+	LAMTOR5-AS1|hela|ENSG00000156482|ES	chr8	98042643	98042664	TIA1|K562	21
chr8	98042144	98043144	+	LAMTOR5-AS1|hela|ENSG00000156482|ES	chr8	98042113	98042145	XRN2|HepG2	1
chr8	98042144	98043144	+	LAMTOR5-AS1|hela|ENSG00000156482|ES	chr8	98042734	98042779	CPSF6|K562	45
chr8	98042144	98043144	+	LAMTOR5-AS1|hela|ENSG00000156482|ES	chr8	98042706	98042766	TROVE2|HepG2	60
chr8	98042144	98043144	+	LAMTOR5-AS1|hela|ENSG00000156482|ES	chr8	98042664	98042763	PPIL4|K562	99
chr8	98042144	98043144	+	LAMTOR5-AS1|hela|ENSG00000156482|ES	chr8	98042644	98042658	DDX3X|K562	14
chr8	98042144	98043144	+	LAMTOR5-AS1|hela|ENSG00000156482|ES	chr8	98042084	98042198	XRCC6|HepG2	54
chr8	98042144	98043144	+	LAMTOR5-AS1|hela|ENSG00000156482|ES	chr8	98042644	98042648	RPS11|K562	4
chr8	98042144	98043144	+	LAMTOR5-AS1|hela|ENSG00000156482|ES	chr8	98042757	98042770	RBM5|HepG2	13
chr8	98042144	98043144	+	LAMTOR5-AS1|hela|ENSG00000156482|ES	chr8	98042664	98042688	TBRG4|HepG2	24
chr8	98042144	98043144	+	LAMTOR5-AS1|hela|ENSG00000156482|ES	chr8	98042119	98042161	XRN2|K562	17
chr8	98042144	98043144	+	LAMTOR5-AS1|hela|ENSG00000156482|ES	chr8	98042686	98042751	GRSF1|HepG2	65
chr8	98042144	98043144	+	LAMTOR5-AS1|hela|ENSG00000156482|ES	chr8	98042084	98042148	HNRNPUL1|K562	4
chr8	98042144	98043144	+	LAMTOR5-AS1|hela|ENSG00000156482|ES	chr8	98042761	98042776	FAM120A|K562	15
chr8	98042144	98043144	+	LAMTOR5-AS1|hela|ENSG00000156482|ES	chr8	98042112	98042155	FASTKD2|HepG2	11
chr8	98042144	98043144	+	LAMTOR5-AS1|hela|ENSG00000156482|ES	chr8	98042120	98042155	PTBP1|HepG2	11
chr8	98042144	98043144	+	LAMTOR5-AS1|hela|ENSG00000156482|ES	chr8	98042716	98042753	TROVE2|HepG2	37
chr8	98042144	98043144	+	LAMTOR5-AS1|hela|ENSG00000156482|ES	chr8	98042148	98042152	DKC1|HepG2	4
chr8	98042144	98043144	+	LAMTOR5-AS1|hela|ENSG00000156482|ES	chr8	98042681	98042689	YBX3|K562	8
chr8	98042144	98043144	+	LAMTOR5-AS1|hela|ENSG00000156482|ES	chr8	98042111	98042152	PPIL4|K562	8
chr8	98042144	98043144	+	LAMTOR5-AS1|hela|ENSG00000156482|ES	chr8	98042109	98042155	RBFOX2|K562	11
chr8	98042144	98043144	+	LAMTOR5-AS1|hela|ENSG00000156482|ES	chr8	98042159	98042169	PTBP1|HepG2	10
chr8	98042144	98043144	+	LAMTOR5-AS1|hela|ENSG00000156482|ES	chr8	98042089	98042164	DDX3X|HepG2	20
chr8	98042144	98043144	+	LAMTOR5-AS1|hela|ENSG00000156482|ES	chr8	98043004	98043023	HNRNPM|HepG2	19
chr8	98042144	98043144	+	LAMTOR5-AS1|hela|ENSG00000156482|ES	chr8	98042666	98042720	ZRANB2|K562	54
chr8	98042144	98043144	+	LAMTOR5-AS1|hela|ENSG00000156482|ES	chr8	98042644	98042654	IGF2BP1|HepG2	10
chr8	98042144	98043144	+	LAMTOR5-AS1|hela|ENSG00000156482|ES	chr8	98042656	98042761	UCHL5|K562	105
chr8	98042144	98043144	+	LAMTOR5-AS1|hela|ENSG00000156482|ES	chr8	98042134	98042145	SUB1|HepG2	1
chr8	98042144	98043144	+	LAMTOR5-AS1|hela|ENSG00000156482|ES	chr8	98042759	98042765	YBX3|K562	6
chr8	98042144	98043144	+	LAMTOR5-AS1|hela|ENSG00000156482|ES	chr8	98042644	98042678	TIA1|HepG2	34
chr8	98042144	98043144	+	LAMTOR5-AS1|hela|ENSG00000156482|ES	chr8	98042668	98042757	MTPAP|K562	89
chr8	98042144	98043144	+	LAMTOR5-AS1|hela|ENSG00000156482|ES	chr8	98042648	98042715	HNRNPM|K562	67
chr8	98042144	98043144	+	LAMTOR5-AS1|hela|ENSG00000156482|ES	chr8	98042662	98042764	RBM22|K562	102
chr8	98042144	98043144	+	LAMTOR5-AS1|hela|ENSG00000156482|ES	chr8	98042112	98042148	FXR1|K562	4
chr8	98042144	98043144	+	LAMTOR5-AS1|hela|ENSG00000156482|ES	chr8	98042092	98042170	EWSR1|K562	26
chr8	98042144	98043144	+	LAMTOR5-AS1|hela|ENSG00000156482|ES	chr8	98042665	98042697	CSTF2T|HepG2	32
chr8	98042144	98043144	+	LAMTOR5-AS1|hela|ENSG00000156482|ES	chr8	98042176	98042202	DKC1|HepG2	26
chr8	98042144	98043144	+	LAMTOR5-AS1|hela|ENSG00000156482|ES	chr8	98042102	98042151	DROSHA|K562	7
chr8	98042144	98043144	+	LAMTOR5-AS1|hela|ENSG00000156482|ES	chr8	98042083	98042152	NOP58|HEK293	8
chr8	98042144	98043144	+	LAMTOR5-AS1|hela|ENSG00000156482|ES	chr8	98042759	98042775	DDX3X|K562	16
chr8	98042144	98043144	+	LAMTOR5-AS1|hela|ENSG00000156482|ES	chr8	98042644	98042654	DGCR8|K562	10
chr8	98042144	98043144	+	LAMTOR5-AS1|hela|ENSG00000156482|ES	chr8	98042759	98042776	EIF3H|HepG2	17
chr8	98042144	98043144	+	LAMTOR5-AS1|hela|ENSG00000156482|ES	chr8	98042094	98042186	METAP2|K562	42
chr8	98042144	98043144	+	LAMTOR5-AS1|hela|ENSG00000156482|ES	chr8	98042781	98042832	SF3A3|HepG2	51
chr8	98042144	98043144	+	LAMTOR5-AS1|hela|ENSG00000156482|ES	chr8	98042095	98042166	U2AF2|K562	22
chr8	98042144	98043144	+	LAMTOR5-AS1|hela|ENSG00000156482|ES	chr8	98042677	98042735	QKI|K562	58
chr8	98042144	98043144	+	LAMTOR5-AS1|hela|ENSG00000156482|ES	chr8	98042689	98042748	AARS|K562	59
chr8	98042144	98043144	+	LAMTOR5-AS1|hela|ENSG00000156482|ES	chr8	98042708	98042765	AGGF1|K562	57
chr8	98042144	98043144	+	LAMTOR5-AS1|hela|ENSG00000156482|ES	chr8	98042096	98042163	QKI|HepG2	19
chr8	98042144	98043144	+	LAMTOR5-AS1|hela|ENSG00000156482|ES	chr8	98042710	98042715	YBX3|K562	5
chr8	92921002	92922002	+	LAMTOR5-AS1|hela|ENSG00000205133|ES	chr8	92921560	92921594	GRWD1|HepG2	34
chr8	92921002	92922002	+	LAMTOR5-AS1|hela|ENSG00000205133|ES	chr8	92921916	92921933	CSTF2|HepG2	17
chr8	92921002	92922002	+	LAMTOR5-AS1|hela|ENSG00000205133|ES	chr8	92921614	92921646	BUD13|K562	32
chr8	92921002	92922002	+	LAMTOR5-AS1|hela|ENSG00000205133|ES	chr8	92921502	92921601	UCHL5|HepG2	99
chr8	92921002	92922002	+	LAMTOR5-AS1|hela|ENSG00000205133|ES	chr8	92921251	92921286	CSTF2|HepG2	35
chr8	92921002	92922002	+	LAMTOR5-AS1|hela|ENSG00000205133|ES	chr8	92921539	92921585	SND1|K562	46
chr8	92921002	92922002	+	LAMTOR5-AS1|hela|ENSG00000205133|ES	chr8	92921471	92921514	PRPF8|HepG2	43
chr8	92921002	92922002	+	LAMTOR5-AS1|hela|ENSG00000205133|ES	chr8	92921506	92921542	IGF2BP1|K562	36
chr8	92921002	92922002	+	LAMTOR5-AS1|hela|ENSG00000205133|ES	chr8	92921579	92921614	YBX3|K562	35
chr8	92921002	92922002	+	LAMTOR5-AS1|hela|ENSG00000205133|ES	chr8	92921537	92921564	DDX3X|HepG2	27
chr8	92921002	92922002	+	LAMTOR5-AS1|hela|ENSG00000205133|ES	chr8	92921395	92921424	QKI|HepG2	29
chr8	92921002	92922002	+	LAMTOR5-AS1|hela|ENSG00000205133|ES	chr8	92921541	92921587	ZNF622|K562	46
chr8	92921002	92922002	+	LAMTOR5-AS1|hela|ENSG00000205133|ES	chr8	92921490	92921514	PRPF8|HepG2	24
chr8	92921002	92922002	+	LAMTOR5-AS1|hela|ENSG00000205133|ES	chr8	92921467	92921497	KHSRP|K562	30
chr8	92921002	92922002	+	LAMTOR5-AS1|hela|ENSG00000205133|ES	chr8	92921538	92921616	UCHL5|HepG2	78
chr8	92921002	92922002	+	LAMTOR5-AS1|hela|ENSG00000205133|ES	chr8	92921732	92921848	KHSRP|K562	116
chr8	92921002	92922002	+	LAMTOR5-AS1|hela|ENSG00000205133|ES	chr8	92921152	92921179	CSTF2|HepG2	27
chr8	92921002	92922002	+	LAMTOR5-AS1|hela|ENSG00000205133|ES	chr8	92921471	92921519	SAFB2|K562	48
chr8	92921002	92922002	+	LAMTOR5-AS1|hela|ENSG00000205133|ES	chr8	92921610	92921665	U2AF2|HepG2	55
chr8	92921002	92922002	+	LAMTOR5-AS1|hela|ENSG00000205133|ES	chr8	92921081	92921114	PPIL4|K562	33
chr8	92921002	92922002	+	LAMTOR5-AS1|hela|ENSG00000205133|ES	chr8	92921696	92921732	CPSF7|HEK293	36
chr8	92921002	92922002	+	LAMTOR5-AS1|hela|ENSG00000205133|ES	chr8	92921588	92921644	GRWD1|HepG2	56
chr5	128076446	128077446	+	LAMTOR5-AS1|hela|ENSG00000245937|ES	chr5	128076590	128076688	KHSRP|K562	98
chr5	128076446	128077446	+	LAMTOR5-AS1|hela|ENSG00000245937|ES	chr5	128077441	128077481	FXR1|K562	5
chr5	128076446	128077446	+	LAMTOR5-AS1|hela|ENSG00000245937|ES	chr5	128076498	128076540	KHSRP|K562	42
chr5	128076446	128077446	+	LAMTOR5-AS1|hela|ENSG00000245937|ES	chr5	128076653	128076696	QKI|HepG2	43
chr5	128076446	128077446	+	LAMTOR5-AS1|hela|ENSG00000245937|ES	chr5	128077440	128077479	HNRNPL|HepG2	6
chr5	128076446	128077446	+	LAMTOR5-AS1|hela|ENSG00000245937|ES	chr5	128076960	128076983	HNRNPC|HepG2	23
chr5	128076446	128077446	+	LAMTOR5-AS1|hela|ENSG00000245937|ES	chr5	128076722	128076807	HNRNPL|K562	85
chr5	128076446	128077446	+	LAMTOR5-AS1|hela|ENSG00000245937|ES	chr5	128077438	128077470	HNRNPL|HepG2	8
chr5	128076446	128077446	+	LAMTOR5-AS1|hela|ENSG00000245937|ES	chr5	128076524	128076558	KHDRBS1|K562	34
chr5	128076446	128077446	+	LAMTOR5-AS1|hela|ENSG00000245937|ES	chr5	128076953	128076979	EXOSC5|K562	26
chr5	128076446	128077446	+	LAMTOR5-AS1|hela|ENSG00000245937|ES	chr5	128076690	128076740	HNRNPL|K562	50
chr5	128076446	128077446	+	LAMTOR5-AS1|hela|ENSG00000245937|ES	chr5	128076957	128076974	KHSRP|K562	17
chr5	128076446	128077446	+	LAMTOR5-AS1|hela|ENSG00000245937|ES	chr5	128076669	128076694	QKI|HepG2	25
chr5	128076446	128077446	+	LAMTOR5-AS1|hela|ENSG00000245937|ES	chr5	128076947	128076981	SND1|K562	34
chr5	128076446	128077446	+	LAMTOR5-AS1|hela|ENSG00000245937|ES	chr5	128076476	128076532	QKI|HepG2	56
chr5	128076446	128077446	+	LAMTOR5-AS1|hela|ENSG00000245937|ES	chr5	128076870	128076908	TAF15|K562	38
chr5	128076446	128077446	+	LAMTOR5-AS1|hela|ENSG00000245937|ES	chr5	128076586	128076637	QKI|HepG2	51
chr5	128076446	128077446	+	LAMTOR5-AS1|hela|ENSG00000245937|ES	chr5	128076693	128076754	HNRNPL|HepG2	61
chr5	128076446	128077446	+	LAMTOR5-AS1|hela|ENSG00000245937|ES	chr5	128076708	128076738	KHDRBS1|K562	30
chr5	128076446	128077446	+	LAMTOR5-AS1|hela|ENSG00000245937|ES	chr5	128077432	128077471	QKI|HepG2	14
chr5	128076446	128077446	+	LAMTOR5-AS1|hela|ENSG00000245937|ES	chr5	128076894	128076931	TAF15|K562	37
chr5	128076446	128077446	+	LAMTOR5-AS1|hela|ENSG00000245937|ES	chr5	128076945	128076977	PUS1|K562	32
chr5	128076446	128077446	+	LAMTOR5-AS1|hela|ENSG00000245937|ES	chr5	128076660	128076696	KHDRBS1|K562	36
chr5	128076446	128077446	+	LAMTOR5-AS1|hela|ENSG00000245937|ES	chr5	128076601	128076696	KHSRP|K562	95
chr5	128076446	128077446	+	LAMTOR5-AS1|hela|ENSG00000245937|ES	chr5	128077219	128077249	HNRNPL|K562	30
chr5	128076446	128077446	+	LAMTOR5-AS1|hela|ENSG00000245937|ES	chr5	128076920	128076963	HNRNPC|HepG2	43
chr5	128076446	128077446	+	LAMTOR5-AS1|hela|ENSG00000245937|ES	chr5	128076519	128076564	KHDRBS1|K562	45
chr5	128076446	128077446	+	LAMTOR5-AS1|hela|ENSG00000245937|ES	chr5	128077052	128077079	U2AF2|K562	27
chr5	128076446	128077446	+	LAMTOR5-AS1|hela|ENSG00000245937|ES	chr5	128076953	128076984	YBX3|K562	31
chr5	128076446	128077446	+	LAMTOR5-AS1|hela|ENSG00000245937|ES	chr5	128077073	128077084	HNRNPC|HepG2	11
chr5	128076446	128077446	+	LAMTOR5-AS1|hela|ENSG00000245937|ES	chr5	128076868	128076906	TIA1|K562	38
chr5	128076446	128077446	+	LAMTOR5-AS1|hela|ENSG00000245937|ES	chr5	128076636	128076664	QKI|K562	28
chr5	128076446	128077446	+	LAMTOR5-AS1|hela|ENSG00000245937|ES	chr5	128077434	128077477	ILF3|HepG2	12
chr5	128076446	128077446	+	LAMTOR5-AS1|hela|ENSG00000245937|ES	chr5	128076730	128076746	DROSHA|K562	16
chr5	128076446	128077446	+	LAMTOR5-AS1|hela|ENSG00000245937|ES	chr5	128076639	128076690	KHDRBS1|K562	51
chr5	128076446	128077446	+	LAMTOR5-AS1|hela|ENSG00000245937|ES	chr5	128077359	128077396	XRN2|K562	37
chr19	52959526	52960526	+	LAMTOR5-AS1|hela|ENSG00000180257|ES	chr19	52959785	52959854	HNRNPU|K562	69
chr19	52959526	52960526	+	LAMTOR5-AS1|hela|ENSG00000180257|ES	chr19	52959873	52959912	EIF3D|HepG2	39
chr19	52959526	52960526	+	LAMTOR5-AS1|hela|ENSG00000180257|ES	chr19	52960155	52960177	DDX3X|K562	22
chr19	52959526	52960526	+	LAMTOR5-AS1|hela|ENSG00000180257|ES	chr19	52959875	52959913	SUGP2|HepG2	38
chr19	52959526	52960526	+	LAMTOR5-AS1|hela|ENSG00000180257|ES	chr19	52959860	52959922	SUGP2|HepG2	62
chr19	52959526	52960526	+	LAMTOR5-AS1|hela|ENSG00000180257|ES	chr19	52959869	52959920	HNRNPU|K562	51
chr19	52959526	52960526	+	LAMTOR5-AS1|hela|ENSG00000180257|ES	chr19	52959876	52959922	EFTUD2|K562	46
chr19	52959526	52960526	+	LAMTOR5-AS1|hela|ENSG00000180257|ES	chr19	52960499	52960533	HNRNPU|K562	27
chr19	52959526	52960526	+	LAMTOR5-AS1|hela|ENSG00000180257|ES	chr19	52960020	52960061	TBRG4|K562	41
chr12	70509907	70510907	+	LAMTOR5-AS1|hela|ENSG00000258168|ES	chr12	70510523	70510601	HNRNPC|HepG2	78
chr12	70509907	70510907	+	LAMTOR5-AS1|hela|ENSG00000258168|ES	chr12	70510598	70510620	PPIG|HepG2	22
chr12	70509907	70510907	+	LAMTOR5-AS1|hela|ENSG00000258168|ES	chr12	70510387	70510417	GRWD1|HepG2	30
chr12	70509907	70510907	+	LAMTOR5-AS1|hela|ENSG00000258168|ES	chr12	70509981	70510016	U2AF2|HepG2	35
chr12	70509907	70510907	+	LAMTOR5-AS1|hela|ENSG00000258168|ES	chr12	70510565	70510604	SRSF1|HepG2	39
chr12	70509907	70510907	+	LAMTOR5-AS1|hela|ENSG00000258168|ES	chr12	70510576	70510604	HNRNPUL1|HepG2	28
chr12	70509907	70510907	+	LAMTOR5-AS1|hela|ENSG00000258168|ES	chr12	70510524	70510556	UCHL5|HepG2	32
chr12	70509907	70510907	+	LAMTOR5-AS1|hela|ENSG00000258168|ES	chr12	70509977	70510069	RBFOX2|HepG2	92
chr12	70509907	70510907	+	LAMTOR5-AS1|hela|ENSG00000258168|ES	chr12	70510142	70510188	U2AF1|HepG2	46
chr12	70509907	70510907	+	LAMTOR5-AS1|hela|ENSG00000258168|ES	chr12	70510164	70510192	CDC40|HepG2	28
chr12	70509907	70510907	+	LAMTOR5-AS1|hela|ENSG00000258168|ES	chr12	70510040	70510054	PTBP1|HepG2	14
chr12	70509907	70510907	+	LAMTOR5-AS1|hela|ENSG00000258168|ES	chr12	70510214	70510277	GRWD1|HepG2	63
chr12	70509907	70510907	+	LAMTOR5-AS1|hela|ENSG00000258168|ES	chr12	70510200	70510271	U2AF2|HepG2	71
chr12	70509907	70510907	+	LAMTOR5-AS1|hela|ENSG00000258168|ES	chr12	70510459	70510487	HNRNPA1|HepG2	28
chr12	70509907	70510907	+	LAMTOR5-AS1|hela|ENSG00000258168|ES	chr12	70510233	70510260	CSTF2|HepG2	27
chr12	70509907	70510907	+	LAMTOR5-AS1|hela|ENSG00000258168|ES	chr12	70510143	70510206	SF3A3|HepG2	63
chr12	70509907	70510907	+	LAMTOR5-AS1|hela|ENSG00000258168|ES	chr12	70510328	70510356	TAF15|HepG2	28
chr12	70509907	70510907	+	LAMTOR5-AS1|hela|ENSG00000258168|ES	chr12	70510524	70510562	U2AF1|HepG2	38
chr12	70509907	70510907	+	LAMTOR5-AS1|hela|ENSG00000258168|ES	chr12	70510295	70510360	TIA1|HepG2	65
chr12	70509907	70510907	+	LAMTOR5-AS1|hela|ENSG00000258168|ES	chr12	70510169	70510211	AGGF1|HepG2	42
chr12	70509907	70510907	+	LAMTOR5-AS1|hela|ENSG00000258168|ES	chr12	70510523	70510555	FASTKD2|HepG2	32
chr12	70509907	70510907	+	LAMTOR5-AS1|hela|ENSG00000258168|ES	chr12	70510237	70510357	GRWD1|HepG2	120
chr12	70509907	70510907	+	LAMTOR5-AS1|hela|ENSG00000258168|ES	chr12	70510315	70510342	U2AF1|HepG2	27
chr12	70509907	70510907	+	LAMTOR5-AS1|hela|ENSG00000258168|ES	chr12	70510152	70510166	KHSRP|K562	14
chr12	70509907	70510907	+	LAMTOR5-AS1|hela|ENSG00000258168|ES	chr12	70510145	70510216	SF3A3|HepG2	71
chr12	70509907	70510907	+	LAMTOR5-AS1|hela|ENSG00000258168|ES	chr12	70510004	70510023	U2AF1|HepG2	19
chr12	70509907	70510907	+	LAMTOR5-AS1|hela|ENSG00000258168|ES	chr12	70510547	70510594	ILF3|HepG2	47
chr12	70509907	70510907	+	LAMTOR5-AS1|hela|ENSG00000258168|ES	chr12	70509969	70510023	PTBP1|HepG2	54
chr12	70509907	70510907	+	LAMTOR5-AS1|hela|ENSG00000258168|ES	chr12	70510143	70510232	U2AF2|K562	89
chr12	70509907	70510907	+	LAMTOR5-AS1|hela|ENSG00000258168|ES	chr12	70510388	70510428	GRWD1|HepG2	40
chr12	70509907	70510907	+	LAMTOR5-AS1|hela|ENSG00000258168|ES	chr12	70509974	70510018	U2AF1|HepG2	44
chr12	70509907	70510907	+	LAMTOR5-AS1|hela|ENSG00000258168|ES	chr12	70510030	70510060	HNRNPUL1|HepG2	30
chr12	70509907	70510907	+	LAMTOR5-AS1|hela|ENSG00000258168|ES	chr12	70510306	70510337	NCBP2|HepG2	31
chr12	70509907	70510907	+	LAMTOR5-AS1|hela|ENSG00000258168|ES	chr12	70510885	70510939	ILF3|HepG2	22
chr12	70509907	70510907	+	LAMTOR5-AS1|hela|ENSG00000258168|ES	chr12	70510216	70510302	PPIG|HepG2	86
chr12	70509907	70510907	+	LAMTOR5-AS1|hela|ENSG00000258168|ES	chr12	70510522	70510563	U2AF1|K562	41
chr12	70509907	70510907	+	LAMTOR5-AS1|hela|ENSG00000258168|ES	chr12	70510547	70510576	HNRNPA1|HepG2	29
chr12	70509907	70510907	+	LAMTOR5-AS1|hela|ENSG00000258168|ES	chr12	70510174	70510215	U2AF1|K562	41
chr12	70509907	70510907	+	LAMTOR5-AS1|hela|ENSG00000258168|ES	chr12	70510026	70510051	CSTF2|HepG2	25
chr12	70509907	70510907	+	LAMTOR5-AS1|hela|ENSG00000258168|ES	chr12	70510334	70510362	TAF15|HepG2	28
chr12	70509907	70510907	+	LAMTOR5-AS1|hela|ENSG00000258168|ES	chr12	70510160	70510215	SF3B4|HepG2	55
chr12	70509907	70510907	+	LAMTOR5-AS1|hela|ENSG00000258168|ES	chr12	70510341	70510375	EIF3D|HepG2	34
chr12	70509907	70510907	+	LAMTOR5-AS1|hela|ENSG00000258168|ES	chr12	70510150	70510175	RBM5|HepG2	25
chr12	70509907	70510907	+	LAMTOR5-AS1|hela|ENSG00000258168|ES	chr12	70510384	70510420	RPS5|HepG2	36
chr12	70509907	70510907	+	LAMTOR5-AS1|hela|ENSG00000258168|ES	chr12	70509977	70510016	SUGP2|HepG2	39
chr12	70509907	70510907	+	LAMTOR5-AS1|hela|ENSG00000258168|ES	chr12	70510401	70510417	U2AF1|HepG2	16
chr12	70509907	70510907	+	LAMTOR5-AS1|hela|ENSG00000258168|ES	chr12	70509968	70510030	PTBP1|HepG2	62
chr12	70509907	70510907	+	LAMTOR5-AS1|hela|ENSG00000258168|ES	chr12	70510138	70510200	U2AF2|HepG2	62
chr12	70509907	70510907	+	LAMTOR5-AS1|hela|ENSG00000258168|ES	chr12	70510524	70510622	ILF3|HepG2	98
chr12	70509907	70510907	+	LAMTOR5-AS1|hela|ENSG00000258168|ES	chr12	70510161	70510204	SMNDC1|HepG2	43
chr12	70509907	70510907	+	LAMTOR5-AS1|hela|ENSG00000258168|ES	chr12	70510241	70510258	U2AF1|HepG2	17
chr12	70509907	70510907	+	LAMTOR5-AS1|hela|ENSG00000258168|ES	chr12	70510860	70510902	KHSRP|K562	42
chr12	70509907	70510907	+	LAMTOR5-AS1|hela|ENSG00000258168|ES	chr12	70510588	70510594	U2AF1|HepG2	6
chr12	70509907	70510907	+	LAMTOR5-AS1|hela|ENSG00000258168|ES	chr12	70510060	70510094	KHSRP|K562	34
chr12	70509907	70510907	+	LAMTOR5-AS1|hela|ENSG00000258168|ES	chr12	70510304	70510339	U2AF2|K562	35
chr12	70509907	70510907	+	LAMTOR5-AS1|hela|ENSG00000258168|ES	chr12	70510311	70510338	U2AF2|HepG2	27
chr12	70509907	70510907	+	LAMTOR5-AS1|hela|ENSG00000258168|ES	chr12	70510853	70510913	HNRNPK|HepG2	54
chr12	70509907	70510907	+	LAMTOR5-AS1|hela|ENSG00000258168|ES	chr12	70510531	70510600	HNRNPC|HepG2	69
chr12	70509907	70510907	+	LAMTOR5-AS1|hela|ENSG00000258168|ES	chr12	70510247	70510298	PPIG|HepG2	51
chr12	70509907	70510907	+	LAMTOR5-AS1|hela|ENSG00000258168|ES	chr12	70509977	70510015	TIA1|HepG2	38
chr12	70509907	70510907	+	LAMTOR5-AS1|hela|ENSG00000258168|ES	chr12	70509972	70510010	HNRNPC|HepG2	38
chr12	70509907	70510907	+	LAMTOR5-AS1|hela|ENSG00000258168|ES	chr12	70510565	70510603	SRSF1|HepG2	38
chr12	70509907	70510907	+	LAMTOR5-AS1|hela|ENSG00000258168|ES	chr12	70510157	70510193	UCHL5|HepG2	36
chr12	70509907	70510907	+	LAMTOR5-AS1|hela|ENSG00000258168|ES	chr12	70509989	70510028	RBFOX2|HepG2	39
chr12	70509907	70510907	+	LAMTOR5-AS1|hela|ENSG00000258168|ES	chr12	70509980	70510026	U2AF2|K562	46
chr12	70509907	70510907	+	LAMTOR5-AS1|hela|ENSG00000258168|ES	chr12	70510288	70510314	PRPF8|HepG2	26
chr12	70509907	70510907	+	LAMTOR5-AS1|hela|ENSG00000258168|ES	chr12	70510288	70510308	RBM5|HepG2	20
chr12	70509907	70510907	+	LAMTOR5-AS1|hela|ENSG00000258168|ES	chr12	70509985	70510021	SUGP2|HepG2	36
chr12	70509907	70510907	+	LAMTOR5-AS1|hela|ENSG00000258168|ES	chr12	70509977	70510079	U2AF2|HepG2	102
chr12	70509907	70510907	+	LAMTOR5-AS1|hela|ENSG00000258168|ES	chr12	70510289	70510312	RBM15|HepG2	23
chr12	70509907	70510907	+	LAMTOR5-AS1|hela|ENSG00000258168|ES	chr12	70510154	70510193	CSTF2|HepG2	39
chr12	70509907	70510907	+	LAMTOR5-AS1|hela|ENSG00000258168|ES	chr12	70510212	70510242	SMNDC1|K562	30
chr12	70509907	70510907	+	LAMTOR5-AS1|hela|ENSG00000258168|ES	chr12	70509973	70510012	PTBP1|K562	39
chr12	70509907	70510907	+	LAMTOR5-AS1|hela|ENSG00000258168|ES	chr12	70510140	70510187	SUGP2|HepG2	47
chr12	70509907	70510907	+	LAMTOR5-AS1|hela|ENSG00000258168|ES	chr12	70510325	70510373	HNRNPA1|HepG2	48
chr12	70509907	70510907	+	LAMTOR5-AS1|hela|ENSG00000258168|ES	chr12	70510316	70510351	TIA1|K562	35
chr12	70509907	70510907	+	LAMTOR5-AS1|hela|ENSG00000258168|ES	chr12	70510127	70510256	U2AF2|HepG2	129
chr12	70509907	70510907	+	LAMTOR5-AS1|hela|ENSG00000258168|ES	chr12	70510297	70510344	GRWD1|HepG2	47
chr12	70509907	70510907	+	LAMTOR5-AS1|hela|ENSG00000258168|ES	chr12	70510522	70510572	U2AF1|HepG2	50
chr12	70509907	70510907	+	LAMTOR5-AS1|hela|ENSG00000258168|ES	chr12	70509970	70509998	HNRNPL|HepG2	28
chr12	70509907	70510907	+	LAMTOR5-AS1|hela|ENSG00000258168|ES	chr12	70510318	70510353	U2AF1|HepG2	35
chr12	70509907	70510907	+	LAMTOR5-AS1|hela|ENSG00000258168|ES	chr12	70509971	70510015	PTBP1|K562	44
chr12	70509907	70510907	+	LAMTOR5-AS1|hela|ENSG00000258168|ES	chr12	70510143	70510194	U2AF1|HepG2	51
chr12	70509907	70510907	+	LAMTOR5-AS1|hela|ENSG00000258168|ES	chr12	70510524	70510560	DDX59|HepG2	36
chr12	70509907	70510907	+	LAMTOR5-AS1|hela|ENSG00000258168|ES	chr12	70510297	70510351	TIA1|HepG2	54
chr12	70509907	70510907	+	LAMTOR5-AS1|hela|ENSG00000258168|ES	chr12	70509986	70510041	TIA1|K562	55
chr12	70509907	70510907	+	LAMTOR5-AS1|hela|ENSG00000258168|ES	chr12	70510839	70510873	U2AF1|HepG2	34
chr2	70031632	70032632	+	LAMTOR5-AS1|hela|ENSG00000179818|ES	chr2	70031854	70031888	BCCIP|HepG2	34
chr2	70031632	70032632	+	LAMTOR5-AS1|hela|ENSG00000179818|ES	chr2	70032132	70032244	PPIG|HepG2	112
chr2	70031632	70032632	+	LAMTOR5-AS1|hela|ENSG00000179818|ES	chr2	70032270	70032328	HNRNPA1|HepG2	58
chr2	70031632	70032632	+	LAMTOR5-AS1|hela|ENSG00000179818|ES	chr2	70032108	70032134	PRPF8|HepG2	26
chr2	70031632	70032632	+	LAMTOR5-AS1|hela|ENSG00000179818|ES	chr2	70031855	70031882	U2AF2|HepG2	27
chr2	70031632	70032632	+	LAMTOR5-AS1|hela|ENSG00000179818|ES	chr2	70031909	70031933	U2AF2|HepG2	24
chr2	70031632	70032632	+	LAMTOR5-AS1|hela|ENSG00000179818|ES	chr2	70032138	70032169	BUD13|HepG2	31
chr2	70031632	70032632	+	LAMTOR5-AS1|hela|ENSG00000179818|ES	chr2	70032133	70032162	TRA2A|HepG2	29
chr2	70031632	70032632	+	LAMTOR5-AS1|hela|ENSG00000179818|ES	chr2	70031806	70031836	HNRNPUL1|HepG2	30
chr2	70031632	70032632	+	LAMTOR5-AS1|hela|ENSG00000179818|ES	chr2	70031668	70031702	LSM11|HepG2	34
chr2	70031632	70032632	+	LAMTOR5-AS1|hela|ENSG00000179818|ES	chr2	70032132	70032169	YBX3|K562	37
chr2	70031632	70032632	+	LAMTOR5-AS1|hela|ENSG00000179818|ES	chr2	70032132	70032142	U2AF2|HepG2	10
chr2	70031632	70032632	+	LAMTOR5-AS1|hela|ENSG00000179818|ES	chr2	70032289	70032323	LSM11|HepG2	34
chr2	70031632	70032632	+	LAMTOR5-AS1|hela|ENSG00000179818|ES	chr2	70032473	70032486	EIF3D|HepG2	13
chr2	70031632	70032632	+	LAMTOR5-AS1|hela|ENSG00000179818|ES	chr2	70032374	70032387	HNRNPU|K562	13
chr2	70031632	70032632	+	LAMTOR5-AS1|hela|ENSG00000179818|ES	chr2	70032212	70032291	BUD13|HepG2	79
chr2	70031632	70032632	+	LAMTOR5-AS1|hela|ENSG00000179818|ES	chr2	70032223	70032253	XRN2|HepG2	30
chr2	70031632	70032632	+	LAMTOR5-AS1|hela|ENSG00000179818|ES	chr2	70032260	70032294	SF3B4|HepG2	34
chr2	70031632	70032632	+	LAMTOR5-AS1|hela|ENSG00000179818|ES	chr2	70032079	70032109	TIA1|HepG2	30
chr2	70031632	70032632	+	LAMTOR5-AS1|hela|ENSG00000179818|ES	chr2	70032132	70032134	U2AF2|HepG2	2
chr2	70031632	70032632	+	LAMTOR5-AS1|hela|ENSG00000179818|ES	chr2	70031846	70031880	SRSF1|HepG2	34
chr2	70031632	70032632	+	LAMTOR5-AS1|hela|ENSG00000179818|ES	chr2	70031906	70031932	U2AF2|HepG2	26
chr2	70031632	70032632	+	LAMTOR5-AS1|hela|ENSG00000179818|ES	chr2	70032133	70032184	SRSF7|HepG2	51
chr2	70031632	70032632	+	LAMTOR5-AS1|hela|ENSG00000179818|ES	chr2	70032132	70032193	LSM11|HepG2	61
chr2	70031632	70032632	+	LAMTOR5-AS1|hela|ENSG00000179818|ES	chr2	70032141	70032205	GRWD1|HepG2	64
chr2	70031632	70032632	+	LAMTOR5-AS1|hela|ENSG00000179818|ES	chr2	70031683	70031723	HNRNPC|HepG2	40
chr2	70031632	70032632	+	LAMTOR5-AS1|hela|ENSG00000179818|ES	chr2	70031906	70031940	PPIG|HepG2	34
chr2	70031632	70032632	+	LAMTOR5-AS1|hela|ENSG00000179818|ES	chr2	70032128	70032166	PRPF8|HepG2	38
chr2	70031632	70032632	+	LAMTOR5-AS1|hela|ENSG00000179818|ES	chr2	70032307	70032325	HNRNPU|HepG2	18
chr2	70031632	70032632	+	LAMTOR5-AS1|hela|ENSG00000179818|ES	chr2	70032453	70032477	HNRNPL|HepG2	24
chr2	70031632	70032632	+	LAMTOR5-AS1|hela|ENSG00000179818|ES	chr2	70032302	70032310	UCHL5|HepG2	8
chr2	70031632	70032632	+	LAMTOR5-AS1|hela|ENSG00000179818|ES	chr2	70031860	70031889	HNRNPA1|HepG2	29
chr2	70031632	70032632	+	LAMTOR5-AS1|hela|ENSG00000179818|ES	chr2	70032157	70032244	UCHL5|HepG2	87
chr2	70031632	70032632	+	LAMTOR5-AS1|hela|ENSG00000179818|ES	chr2	70032236	70032271	U2AF2|K562	35
chr2	70031632	70032632	+	LAMTOR5-AS1|hela|ENSG00000179818|ES	chr2	70032159	70032184	FAM120A|HepG2	25
chr2	70031632	70032632	+	LAMTOR5-AS1|hela|ENSG00000179818|ES	chr2	70031650	70031704	HNRNPC|HepG2	54
chr2	70031632	70032632	+	LAMTOR5-AS1|hela|ENSG00000179818|ES	chr2	70032150	70032192	POLR2G|HepG2	42
chr2	70031632	70032632	+	LAMTOR5-AS1|hela|ENSG00000179818|ES	chr2	70031854	70031871	GRWD1|HepG2	17
chr2	70031632	70032632	+	LAMTOR5-AS1|hela|ENSG00000179818|ES	chr2	70032126	70032230	PPIG|HepG2	104
chr2	70031632	70032632	+	LAMTOR5-AS1|hela|ENSG00000179818|ES	chr2	70032067	70032093	U2AF2|HepG2	26
chr2	70031632	70032632	+	LAMTOR5-AS1|hela|ENSG00000179818|ES	chr2	70031860	70031866	U2AF2|HepG2	6
chr2	70031632	70032632	+	LAMTOR5-AS1|hela|ENSG00000179818|ES	chr2	70032443	70032497	HNRNPC|HepG2	54
chr2	70031632	70032632	+	LAMTOR5-AS1|hela|ENSG00000179818|ES	chr2	70031913	70031932	DGCR8|HepG2	19
chr2	70031632	70032632	+	LAMTOR5-AS1|hela|ENSG00000179818|ES	chr2	70032148	70032199	GRWD1|HepG2	51
chr2	70031632	70032632	+	LAMTOR5-AS1|hela|ENSG00000179818|ES	chr2	70032133	70032187	U2AF1|HepG2	54
chr2	70031632	70032632	+	LAMTOR5-AS1|hela|ENSG00000179818|ES	chr2	70032131	70032166	HNRNPU|K562	35
chr2	70031632	70032632	+	LAMTOR5-AS1|hela|ENSG00000179818|ES	chr2	70032082	70032096	U2AF1|HepG2	14
chr2	70031632	70032632	+	LAMTOR5-AS1|hela|ENSG00000179818|ES	chr2	70031754	70031839	GRWD1|HepG2	85
chr2	70031632	70032632	+	LAMTOR5-AS1|hela|ENSG00000179818|ES	chr2	70032019	70032044	RBM15|HepG2	25
chr2	70031632	70032632	+	LAMTOR5-AS1|hela|ENSG00000179818|ES	chr2	70032446	70032483	ILF3|HepG2	37
chr2	70031632	70032632	+	LAMTOR5-AS1|hela|ENSG00000179818|ES	chr2	70031789	70031818	GRWD1|HepG2	29
chr2	70031632	70032632	+	LAMTOR5-AS1|hela|ENSG00000179818|ES	chr2	70032142	70032171	GTF2F1|HepG2	29
chr2	70031632	70032632	+	LAMTOR5-AS1|hela|ENSG00000179818|ES	chr2	70032262	70032298	SF3A3|HepG2	36
chr2	70031632	70032632	+	LAMTOR5-AS1|hela|ENSG00000179818|ES	chr2	70031737	70031774	QKI|HepG2	37
chr2	70031632	70032632	+	LAMTOR5-AS1|hela|ENSG00000179818|ES	chr2	70031905	70031936	U2AF1|HepG2	31
chr2	70031632	70032632	+	LAMTOR5-AS1|hela|ENSG00000179818|ES	chr2	70031750	70031796	TAF15|HepG2	46
chr2	70031632	70032632	+	LAMTOR5-AS1|hela|ENSG00000179818|ES	chr2	70032440	70032495	HNRNPC|HepG2	55
chr2	70031632	70032632	+	LAMTOR5-AS1|hela|ENSG00000179818|ES	chr2	70031896	70031927	LSM11|HepG2	31
chr2	70031632	70032632	+	LAMTOR5-AS1|hela|ENSG00000179818|ES	chr2	70031853	70031899	POLR2G|HepG2	46
chr2	70031632	70032632	+	LAMTOR5-AS1|hela|ENSG00000179818|ES	chr2	70032278	70032288	HNRNPU|HepG2	10
chr2	70031632	70032632	+	LAMTOR5-AS1|hela|ENSG00000179818|ES	chr2	70031855	70031882	YBX3|K562	27
chr2	70031632	70032632	+	LAMTOR5-AS1|hela|ENSG00000179818|ES	chr2	70032065	70032103	TAF15|HepG2	38
chr2	70031632	70032632	+	LAMTOR5-AS1|hela|ENSG00000179818|ES	chr2	70032284	70032312	TAF15|HepG2	28
chr2	70031632	70032632	+	LAMTOR5-AS1|hela|ENSG00000179818|ES	chr2	70031859	70031904	U2AF1|HepG2	45
chr2	70031632	70032632	+	LAMTOR5-AS1|hela|ENSG00000179818|ES	chr2	70032221	70032273	SRSF1|HepG2	52
chr2	70031632	70032632	+	LAMTOR5-AS1|hela|ENSG00000179818|ES	chr2	70032051	70032077	TBRG4|HepG2	26
chr2	70031632	70032632	+	LAMTOR5-AS1|hela|ENSG00000179818|ES	chr2	70032616	70032650	HNRNPC|HepG2	16
chr2	70031632	70032632	+	LAMTOR5-AS1|hela|ENSG00000179818|ES	chr2	70031859	70031877	YBX3|K562	18
chr2	70031632	70032632	+	LAMTOR5-AS1|hela|ENSG00000179818|ES	chr2	70031991	70032014	RBM5|HepG2	23
chr2	70031632	70032632	+	LAMTOR5-AS1|hela|ENSG00000179818|ES	chr2	70031851	70031880	RPS3|HepG2	29
chr2	70031632	70032632	+	LAMTOR5-AS1|hela|ENSG00000179818|ES	chr2	70031917	70031931	PPIG|HepG2	14
chr2	70031632	70032632	+	LAMTOR5-AS1|hela|ENSG00000179818|ES	chr2	70032129	70032153	UPF1|K562	24
chr2	70031632	70032632	+	LAMTOR5-AS1|hela|ENSG00000179818|ES	chr2	70032044	70032051	TBRG4|HepG2	7
chr2	70031632	70032632	+	LAMTOR5-AS1|hela|ENSG00000179818|ES	chr2	70032242	70032293	SF3A3|HepG2	51
chr2	70031632	70032632	+	LAMTOR5-AS1|hela|ENSG00000179818|ES	chr2	70032290	70032332	QKI|HepG2	42
chr2	70031632	70032632	+	LAMTOR5-AS1|hela|ENSG00000179818|ES	chr2	70032442	70032485	HNRNPU|K562	43
chr2	70031632	70032632	+	LAMTOR5-AS1|hela|ENSG00000179818|ES	chr2	70031920	70031930	UPF1|K562	10
chr2	70031632	70032632	+	LAMTOR5-AS1|hela|ENSG00000179818|ES	chr2	70031873	70031895	LARP4|HepG2	22
chr2	70031632	70032632	+	LAMTOR5-AS1|hela|ENSG00000179818|ES	chr2	70032132	70032135	U2AF1|HepG2	3
chr2	70031632	70032632	+	LAMTOR5-AS1|hela|ENSG00000179818|ES	chr2	70032109	70032136	CSTF2|HepG2	27
chr2	70031632	70032632	+	LAMTOR5-AS1|hela|ENSG00000179818|ES	chr2	70031841	70031895	PPIG|HepG2	54
chr2	70031632	70032632	+	LAMTOR5-AS1|hela|ENSG00000179818|ES	chr2	70031947	70031986	SF3A3|HepG2	39
chr2	70031632	70032632	+	LAMTOR5-AS1|hela|ENSG00000179818|ES	chr2	70031856	70031881	RBM15|HepG2	25
chr2	70031632	70032632	+	LAMTOR5-AS1|hela|ENSG00000179818|ES	chr2	70031765	70031788	SRSF9|HepG2	23
chr2	70031632	70032632	+	LAMTOR5-AS1|hela|ENSG00000179818|ES	chr2	70031847	70031885	FAM120A|K562	38
chr2	70031632	70032632	+	LAMTOR5-AS1|hela|ENSG00000179818|ES	chr2	70031741	70031802	UCHL5|HepG2	61
chr2	70031632	70032632	+	LAMTOR5-AS1|hela|ENSG00000179818|ES	chr2	70032224	70032257	U2AF1|HepG2	33
chr2	70031632	70032632	+	LAMTOR5-AS1|hela|ENSG00000179818|ES	chr2	70031840	70031927	NCBP2|HepG2	87
chr2	70031632	70032632	+	LAMTOR5-AS1|hela|ENSG00000179818|ES	chr2	70031817	70031846	AUH|HepG2	29
chr2	70031632	70032632	+	LAMTOR5-AS1|hela|ENSG00000179818|ES	chr2	70031864	70031879	PPIG|HepG2	15
chr2	70031632	70032632	+	LAMTOR5-AS1|hela|ENSG00000179818|ES	chr2	70032135	70032198	UCHL5|HepG2	63
chr2	70031632	70032632	+	LAMTOR5-AS1|hela|ENSG00000179818|ES	chr2	70031843	70031883	U2AF1|HepG2	40
chr2	70031632	70032632	+	LAMTOR5-AS1|hela|ENSG00000179818|ES	chr2	70032216	70032262	U2AF1|HepG2	46
chr2	70031632	70032632	+	LAMTOR5-AS1|hela|ENSG00000179818|ES	chr2	70032061	70032091	U2AF1|HepG2	30
chr2	70031632	70032632	+	LAMTOR5-AS1|hela|ENSG00000179818|ES	chr2	70032011	70032019	RBM15|HepG2	8
chr2	70031632	70032632	+	LAMTOR5-AS1|hela|ENSG00000179818|ES	chr2	70032244	70032256	EIF3D|HepG2	12
chr2	70031632	70032632	+	LAMTOR5-AS1|hela|ENSG00000179818|ES	chr2	70032213	70032240	XRCC6|HepG2	27
chr2	70031632	70032632	+	LAMTOR5-AS1|hela|ENSG00000179818|ES	chr2	70032142	70032177	RBM22|HepG2	35
chr2	70031632	70032632	+	LAMTOR5-AS1|hela|ENSG00000179818|ES	chr2	70032282	70032317	XRN2|HepG2	35
chr2	70031632	70032632	+	LAMTOR5-AS1|hela|ENSG00000179818|ES	chr2	70032449	70032488	ILF3|HepG2	39
chr2	70031632	70032632	+	LAMTOR5-AS1|hela|ENSG00000179818|ES	chr2	70031747	70031788	SRSF1|HepG2	41
chr2	70031632	70032632	+	LAMTOR5-AS1|hela|ENSG00000179818|ES	chr2	70031842	70031872	UCHL5|HepG2	30
chr2	70031632	70032632	+	LAMTOR5-AS1|hela|ENSG00000179818|ES	chr2	70032180	70032214	CDC40|HepG2	34
chr2	70031632	70032632	+	LAMTOR5-AS1|hela|ENSG00000179818|ES	chr2	70032220	70032254	HNRNPA1|HepG2	34
chr2	70031632	70032632	+	LAMTOR5-AS1|hela|ENSG00000179818|ES	chr2	70032221	70032267	U2AF2|HepG2	46
chr2	70031632	70032632	+	LAMTOR5-AS1|hela|ENSG00000179818|ES	chr2	70032223	70032317	BUD13|HepG2	94
chr2	70031632	70032632	+	LAMTOR5-AS1|hela|ENSG00000179818|ES	chr2	70031904	70031934	PRPF8|HepG2	30
chr2	70031632	70032632	+	LAMTOR5-AS1|hela|ENSG00000179818|ES	chr2	70031844	70031895	GRWD1|HepG2	51
chr2	70031632	70032632	+	LAMTOR5-AS1|hela|ENSG00000179818|ES	chr2	70031915	70031928	HNRNPU|K562	13
chr2	70031632	70032632	+	LAMTOR5-AS1|hela|ENSG00000179818|ES	chr2	70032311	70032356	SUGP2|HepG2	45
chr2	70031632	70032632	+	LAMTOR5-AS1|hela|ENSG00000179818|ES	chr2	70032437	70032472	NKRF|HepG2	35
chr2	70031632	70032632	+	LAMTOR5-AS1|hela|ENSG00000179818|ES	chr2	70031916	70031931	GRWD1|HepG2	15
chr2	70031632	70032632	+	LAMTOR5-AS1|hela|ENSG00000179818|ES	chr2	70032132	70032153	LSM11|HepG2	21
chr2	70031632	70032632	+	LAMTOR5-AS1|hela|ENSG00000179818|ES	chr2	70032222	70032270	U2AF2|HepG2	48
chr2	70031632	70032632	+	LAMTOR5-AS1|hela|ENSG00000179818|ES	chr2	70032140	70032185	SRSF1|HepG2	45
chr2	70031632	70032632	+	LAMTOR5-AS1|hela|ENSG00000179818|ES	chr2	70032047	70032095	HNRNPU|K562	48
chr2	70031632	70032632	+	LAMTOR5-AS1|hela|ENSG00000179818|ES	chr2	70032312	70032335	TAF15|HepG2	23
chr2	70031632	70032632	+	LAMTOR5-AS1|hela|ENSG00000179818|ES	chr2	70031860	70031885	UPF1|K562	25
chr2	70031632	70032632	+	LAMTOR5-AS1|hela|ENSG00000179818|ES	chr2	70031743	70031785	SRSF1|K562	42
chr2	70031632	70032632	+	LAMTOR5-AS1|hela|ENSG00000179818|ES	chr2	70032276	70032321	HNRNPA1|HepG2	45
chrX	111707526	111708526	+	LAMTOR5-AS1|hela|ENSG00000101901|ES	chrX	111707785	111707857	HNRNPA1|HepG2	72
chrX	111707526	111708526	+	LAMTOR5-AS1|hela|ENSG00000101901|ES	chrX	111707986	111708005	DGCR8|K562	19
chrX	111707526	111708526	+	LAMTOR5-AS1|hela|ENSG00000101901|ES	chrX	111707965	111707986	TIA1|K562	21
chrX	111707526	111708526	+	LAMTOR5-AS1|hela|ENSG00000101901|ES	chrX	111708225	111708258	TIA1|K562	33
chrX	111707526	111708526	+	LAMTOR5-AS1|hela|ENSG00000101901|ES	chrX	111708229	111708283	TBRG4|K562	54
chrX	111707526	111708526	+	LAMTOR5-AS1|hela|ENSG00000101901|ES	chrX	111708028	111708072	RPS5|K562	44
chrX	111707526	111708526	+	LAMTOR5-AS1|hela|ENSG00000101901|ES	chrX	111708029	111708047	EIF3D|HepG2	18
chrX	111707526	111708526	+	LAMTOR5-AS1|hela|ENSG00000101901|ES	chrX	111707780	111707803	HNRNPL|HepG2	23
chrX	111707526	111708526	+	LAMTOR5-AS1|hela|ENSG00000101901|ES	chrX	111707515	111707547	TAF15|HepG2	21
chrX	111707526	111708526	+	LAMTOR5-AS1|hela|ENSG00000101901|ES	chrX	111708204	111708256	HNRNPK|K562	52
chrX	111707526	111708526	+	LAMTOR5-AS1|hela|ENSG00000101901|ES	chrX	111708060	111708083	NCBP2|K562	23
chrX	111707526	111708526	+	LAMTOR5-AS1|hela|ENSG00000101901|ES	chrX	111707790	111707819	HNRNPL|K562	29
chrX	111707526	111708526	+	LAMTOR5-AS1|hela|ENSG00000101901|ES	chrX	111707798	111707811	HNRNPL|K562	13
chrX	111707526	111708526	+	LAMTOR5-AS1|hela|ENSG00000101901|ES	chrX	111707954	111707993	TBRG4|K562	39
chrX	111707526	111708526	+	LAMTOR5-AS1|hela|ENSG00000101901|ES	chrX	111707964	111707997	FXR1|K562	33
chrX	111707526	111708526	+	LAMTOR5-AS1|hela|ENSG00000101901|ES	chrX	111707510	111707538	YBX3|K562	12
chrX	111707526	111708526	+	LAMTOR5-AS1|hela|ENSG00000101901|ES	chrX	111707591	111707641	SAFB2|K562	50
chrX	111707526	111708526	+	LAMTOR5-AS1|hela|ENSG00000101901|ES	chrX	111707676	111707703	XRN2|HepG2	27
chrX	111707526	111708526	+	LAMTOR5-AS1|hela|ENSG00000101901|ES	chrX	111708213	111708256	PTBP1|HepG2	43
chrX	111707526	111708526	+	LAMTOR5-AS1|hela|ENSG00000101901|ES	chrX	111707794	111707832	AUH|HepG2	38
chrX	111707526	111708526	+	LAMTOR5-AS1|hela|ENSG00000101901|ES	chrX	111708333	111708364	AGGF1|K562	31
chrX	111707526	111708526	+	LAMTOR5-AS1|hela|ENSG00000101901|ES	chrX	111708011	111708046	EIF3D|HepG2	35
chrX	111707526	111708526	+	LAMTOR5-AS1|hela|ENSG00000101901|ES	chrX	111707788	111707818	LARP4|K562	30
chrX	111707526	111708526	+	LAMTOR5-AS1|hela|ENSG00000101901|ES	chrX	111707649	111707697	KHSRP|K562	48
chrX	111707526	111708526	+	LAMTOR5-AS1|hela|ENSG00000101901|ES	chrX	111707952	111708015	HNRNPK|K562	63
chrX	111707526	111708526	+	LAMTOR5-AS1|hela|ENSG00000101901|ES	chrX	111708439	111708455	RBFOX2|K562	16
chrX	111707526	111708526	+	LAMTOR5-AS1|hela|ENSG00000101901|ES	chrX	111708489	111708535	SND1|K562	37
chrX	111707526	111708526	+	LAMTOR5-AS1|hela|ENSG00000101901|ES	chrX	111707985	111708027	DDX59|HepG2	42
chrX	111707526	111708526	+	LAMTOR5-AS1|hela|ENSG00000101901|ES	chrX	111708014	111708051	U2AF2|HepG2	37
chrX	111707526	111708526	+	LAMTOR5-AS1|hela|ENSG00000101901|ES	chrX	111708215	111708250	ILF3|HepG2	35
chrX	111707526	111708526	+	LAMTOR5-AS1|hela|ENSG00000101901|ES	chrX	111708022	111708075	U2AF1|HepG2	53
chrX	111707526	111708526	+	LAMTOR5-AS1|hela|ENSG00000101901|ES	chrX	111708327	111708348	HNRNPA1|HepG2	21
chrX	111707526	111708526	+	LAMTOR5-AS1|hela|ENSG00000101901|ES	chrX	111707768	111707787	HNRNPM|HepG2	19
chrX	111707526	111708526	+	LAMTOR5-AS1|hela|ENSG00000101901|ES	chrX	111707782	111707833	SMNDC1|K562	51
chrX	111707526	111708526	+	LAMTOR5-AS1|hela|ENSG00000101901|ES	chrX	111707986	111708002	CSTF2T|K562	16
chrX	111707526	111708526	+	LAMTOR5-AS1|hela|ENSG00000101901|ES	chrX	111707638	111707663	CSTF2|HepG2	25
chrX	111707526	111708526	+	LAMTOR5-AS1|hela|ENSG00000101901|ES	chrX	111708227	111708256	AGGF1|K562	29
chrX	111707526	111708526	+	LAMTOR5-AS1|hela|ENSG00000101901|ES	chrX	111707942	111707967	SUGP2|HepG2	25
chrX	111707526	111708526	+	LAMTOR5-AS1|hela|ENSG00000101901|ES	chrX	111708431	111708471	RBFOX2|K562	40
chrX	111707526	111708526	+	LAMTOR5-AS1|hela|ENSG00000101901|ES	chrX	111707684	111707732	KHDRBS1|K562	48
chrX	111707526	111708526	+	LAMTOR5-AS1|hela|ENSG00000101901|ES	chrX	111707761	111707799	PTBP1|HepG2	38
chrX	111707526	111708526	+	LAMTOR5-AS1|hela|ENSG00000101901|ES	chrX	111708229	111708252	DHX30|K562	23
chrX	111707526	111708526	+	LAMTOR5-AS1|hela|ENSG00000101901|ES	chrX	111707800	111707833	RPS5|HepG2	33
chrX	111707526	111708526	+	LAMTOR5-AS1|hela|ENSG00000101901|ES	chrX	111708422	111708472	LSM11|K562	50
chrX	111707526	111708526	+	LAMTOR5-AS1|hela|ENSG00000101901|ES	chrX	111707602	111707624	ZNF622|K562	22
chrX	111707526	111708526	+	LAMTOR5-AS1|hela|ENSG00000101901|ES	chrX	111707944	111707973	PCBP2|HepG2	29
chrX	111707526	111708526	+	LAMTOR5-AS1|hela|ENSG00000101901|ES	chrX	111708344	111708387	ILF3|HepG2	43
chrX	111707526	111708526	+	LAMTOR5-AS1|hela|ENSG00000101901|ES	chrX	111708513	111708542	HNRNPA1|HepG2	13
chrX	111707526	111708526	+	LAMTOR5-AS1|hela|ENSG00000101901|ES	chrX	111707514	111707556	YBX3|K562	30
chrX	111707526	111708526	+	LAMTOR5-AS1|hela|ENSG00000101901|ES	chrX	111708433	111708464	TIA1|HepG2	31
chrX	111707526	111708526	+	LAMTOR5-AS1|hela|ENSG00000101901|ES	chrX	111708380	111708440	U2AF1|HepG2	60
chrX	111707526	111708526	+	LAMTOR5-AS1|hela|ENSG00000101901|ES	chrX	111708206	111708257	U2AF2|K562	51
chrX	111707526	111708526	+	LAMTOR5-AS1|hela|ENSG00000101901|ES	chrX	111708433	111708469	LIN28B|K562	36
chrX	111707526	111708526	+	LAMTOR5-AS1|hela|ENSG00000101901|ES	chrX	111707982	111708041	PTBP1|K562	59
chrX	111707526	111708526	+	LAMTOR5-AS1|hela|ENSG00000101901|ES	chrX	111708051	111708099	U2AF2|K562	48
chrX	111707526	111708526	+	LAMTOR5-AS1|hela|ENSG00000101901|ES	chrX	111708439	111708473	HNRNPA1|HepG2	34
chrX	111707526	111708526	+	LAMTOR5-AS1|hela|ENSG00000101901|ES	chrX	111707788	111707852	HNRNPA1|K562	64
chrX	111707526	111708526	+	LAMTOR5-AS1|hela|ENSG00000101901|ES	chrX	111707958	111707981	TROVE2|K562	23
chrX	111707526	111708526	+	LAMTOR5-AS1|hela|ENSG00000101901|ES	chrX	111708204	111708259	CSTF2T|K562	55
chrX	111707526	111708526	+	LAMTOR5-AS1|hela|ENSG00000101901|ES	chrX	111707952	111707975	UCHL5|HepG2	23
chrX	111707526	111708526	+	LAMTOR5-AS1|hela|ENSG00000101901|ES	chrX	111707715	111707761	RBFOX2|K562	46
chrX	111707526	111708526	+	LAMTOR5-AS1|hela|ENSG00000101901|ES	chrX	111707782	111707810	GEMIN5|K562	28
chrX	111707526	111708526	+	LAMTOR5-AS1|hela|ENSG00000101901|ES	chrX	111708209	111708244	HNRNPK|HepG2	35
chrX	111707526	111708526	+	LAMTOR5-AS1|hela|ENSG00000101901|ES	chrX	111707887	111707929	HNRNPUL1|K562	42
chrX	111707526	111708526	+	LAMTOR5-AS1|hela|ENSG00000101901|ES	chrX	111708205	111708236	MTPAP|K562	31
chrX	111707526	111708526	+	LAMTOR5-AS1|hela|ENSG00000101901|ES	chrX	111708209	111708252	PTBP1|K562	43
chrX	111707526	111708526	+	LAMTOR5-AS1|hela|ENSG00000101901|ES	chrX	111708047	111708092	IGF2BP2|K562	45
chrX	111707526	111708526	+	LAMTOR5-AS1|hela|ENSG00000101901|ES	chrX	111708219	111708242	U2AF1|K562	23
chrX	111707526	111708526	+	LAMTOR5-AS1|hela|ENSG00000101901|ES	chrX	111707606	111707632	NONO|K562	26
chrX	111707526	111708526	+	LAMTOR5-AS1|hela|ENSG00000101901|ES	chrX	111708196	111708253	PCBP2|HepG2	57
chrX	111707526	111708526	+	LAMTOR5-AS1|hela|ENSG00000101901|ES	chrX	111708189	111708282	ILF3|K562	93
chrX	111707526	111708526	+	LAMTOR5-AS1|hela|ENSG00000101901|ES	chrX	111707812	111707853	TAF15|K562	41
chrX	111707526	111708526	+	LAMTOR5-AS1|hela|ENSG00000101901|ES	chrX	111708077	111708090	U2AF2|HepG2	13
chrX	111707526	111708526	+	LAMTOR5-AS1|hela|ENSG00000101901|ES	chrX	111707679	111707710	SRSF7|HepG2	31
chrX	111707526	111708526	+	LAMTOR5-AS1|hela|ENSG00000101901|ES	chrX	111707799	111707842	HNRNPU|K562	43
chrX	111707526	111708526	+	LAMTOR5-AS1|hela|ENSG00000101901|ES	chrX	111708221	111708259	HNRNPL|K562	38
chrX	111707526	111708526	+	LAMTOR5-AS1|hela|ENSG00000101901|ES	chrX	111708210	111708271	U2AF1|HepG2	61
chrX	111707526	111708526	+	LAMTOR5-AS1|hela|ENSG00000101901|ES	chrX	111708219	111708246	HNRNPK|HepG2	27
chrX	111707526	111708526	+	LAMTOR5-AS1|hela|ENSG00000101901|ES	chrX	111707574	111707670	TAF15|HepG2	96
chrX	111707526	111708526	+	LAMTOR5-AS1|hela|ENSG00000101901|ES	chrX	111707869	111707895	MTPAP|K562	26
chrX	111707526	111708526	+	LAMTOR5-AS1|hela|ENSG00000101901|ES	chrX	111708432	111708479	HNRNPA1|K562	47
chrX	111707526	111708526	+	LAMTOR5-AS1|hela|ENSG00000101901|ES	chrX	111708020	111708061	U2AF1|HepG2	41
chrX	111707526	111708526	+	LAMTOR5-AS1|hela|ENSG00000101901|ES	chrX	111708086	111708109	YBX3|K562	23
chrX	111707526	111708526	+	LAMTOR5-AS1|hela|ENSG00000101901|ES	chrX	111707851	111707883	HNRNPL|HepG2	32
chrX	111707526	111708526	+	LAMTOR5-AS1|hela|ENSG00000101901|ES	chrX	111708152	111708174	SRSF1|HepG2	22
chrX	111707526	111708526	+	LAMTOR5-AS1|hela|ENSG00000101901|ES	chrX	111707939	111707972	XRN2|HepG2	33
chrX	111707526	111708526	+	LAMTOR5-AS1|hela|ENSG00000101901|ES	chrX	111708451	111708467	FXR1|K562	16
chrX	111707526	111708526	+	LAMTOR5-AS1|hela|ENSG00000101901|ES	chrX	111708436	111708474	GPKOW|K562	38
chrX	111707526	111708526	+	LAMTOR5-AS1|hela|ENSG00000101901|ES	chrX	111708288	111708310	CDC40|HepG2	22
chrX	111707526	111708526	+	LAMTOR5-AS1|hela|ENSG00000101901|ES	chrX	111707791	111707824	EWSR1|K562	33
chrX	111707526	111708526	+	LAMTOR5-AS1|hela|ENSG00000101901|ES	chrX	111708339	111708385	POLR2G|HepG2	46
chrX	111707526	111708526	+	LAMTOR5-AS1|hela|ENSG00000101901|ES	chrX	111708431	111708457	DDX6|K562	26
chrX	111707526	111708526	+	LAMTOR5-AS1|hela|ENSG00000101901|ES	chrX	111708011	111708038	U2AF2|HepG2	27
chrX	111707526	111708526	+	LAMTOR5-AS1|hela|ENSG00000101901|ES	chrX	111707792	111707816	UCHL5|K562	24
chrX	111707526	111708526	+	LAMTOR5-AS1|hela|ENSG00000101901|ES	chrX	111707961	111708001	SF3B4|HepG2	40
chrX	111707526	111708526	+	LAMTOR5-AS1|hela|ENSG00000101901|ES	chrX	111707524	111707556	NOLC1|K562	30
chrX	111707526	111708526	+	LAMTOR5-AS1|hela|ENSG00000101901|ES	chrX	111708033	111708040	MTPAP|K562	7
chrX	111707526	111708526	+	LAMTOR5-AS1|hela|ENSG00000101901|ES	chrX	111708380	111708389	DROSHA|K562	9
chrX	111707526	111708526	+	LAMTOR5-AS1|hela|ENSG00000101901|ES	chrX	111708472	111708532	HNRNPU|K562	54
chrX	111707526	111708526	+	LAMTOR5-AS1|hela|ENSG00000101901|ES	chrX	111707656	111707734	HNRNPA1|K562	78
chrX	111707526	111708526	+	LAMTOR5-AS1|hela|ENSG00000101901|ES	chrX	111707725	111707763	GNL3|K562	38
chrX	111707526	111708526	+	LAMTOR5-AS1|hela|ENSG00000101901|ES	chrX	111708218	111708232	TROVE2|K562	14
chrX	111707526	111708526	+	LAMTOR5-AS1|hela|ENSG00000101901|ES	chrX	111707581	111707615	LSM11|K562	34
chrX	111707526	111708526	+	LAMTOR5-AS1|hela|ENSG00000101901|ES	chrX	111708518	111708529	PTBP1|HepG2	8
chrX	111707526	111708526	+	LAMTOR5-AS1|hela|ENSG00000101901|ES	chrX	111707837	111707863	HNRNPK|HepG2	26
chrX	111707526	111708526	+	LAMTOR5-AS1|hela|ENSG00000101901|ES	chrX	111708358	111708381	PPIL4|K562	23
chrX	111707526	111708526	+	LAMTOR5-AS1|hela|ENSG00000101901|ES	chrX	111707800	111707838	TIA1|K562	38
chrX	111707526	111708526	+	LAMTOR5-AS1|hela|ENSG00000101901|ES	chrX	111708494	111708516	RBFOX2|K562	22
chrX	111707526	111708526	+	LAMTOR5-AS1|hela|ENSG00000101901|ES	chrX	111707694	111707713	NONO|K562	19
chrX	111707526	111708526	+	LAMTOR5-AS1|hela|ENSG00000101901|ES	chrX	111707975	111708012	SRSF7|K562	37
chrX	111707526	111708526	+	LAMTOR5-AS1|hela|ENSG00000101901|ES	chrX	111708490	111708503	ZNF622|K562	13
chrX	111707526	111708526	+	LAMTOR5-AS1|hela|ENSG00000101901|ES	chrX	111708237	111708261	TROVE2|K562	24
chrX	111707526	111708526	+	LAMTOR5-AS1|hela|ENSG00000101901|ES	chrX	111707629	111707653	TAF15|HepG2	24
chrX	111707526	111708526	+	LAMTOR5-AS1|hela|ENSG00000101901|ES	chrX	111707591	111707618	TROVE2|K562	27
chrX	111707526	111708526	+	LAMTOR5-AS1|hela|ENSG00000101901|ES	chrX	111707995	111708047	HNRNPU|K562	52
chrX	111707526	111708526	+	LAMTOR5-AS1|hela|ENSG00000101901|ES	chrX	111707625	111707658	NKRF|HepG2	33
chrX	111707526	111708526	+	LAMTOR5-AS1|hela|ENSG00000101901|ES	chrX	111708497	111708538	SUGP2|HepG2	29
chrX	111707526	111708526	+	LAMTOR5-AS1|hela|ENSG00000101901|ES	chrX	111707669	111707705	HNRNPA1|K562	36
chrX	111707526	111708526	+	LAMTOR5-AS1|hela|ENSG00000101901|ES	chrX	111708072	111708091	XRCC6|K562	19
chrX	111707526	111708526	+	LAMTOR5-AS1|hela|ENSG00000101901|ES	chrX	111708014	111708077	QKI|K562	63
chrX	111707526	111708526	+	LAMTOR5-AS1|hela|ENSG00000101901|ES	chrX	111708021	111708046	YBX3|K562	25
chrX	111707526	111708526	+	LAMTOR5-AS1|hela|ENSG00000101901|ES	chrX	111708215	111708291	ILF3|K562	76
chrX	111707526	111708526	+	LAMTOR5-AS1|hela|ENSG00000101901|ES	chrX	111708432	111708459	KHSRP|K562	27
chrX	111707526	111708526	+	LAMTOR5-AS1|hela|ENSG00000101901|ES	chrX	111708433	111708466	NPM1|K562	33
chrX	111707526	111708526	+	LAMTOR5-AS1|hela|ENSG00000101901|ES	chrX	111708030	111708046	HNRNPL|K562	16
chrX	111707526	111708526	+	LAMTOR5-AS1|hela|ENSG00000101901|ES	chrX	111707912	111707934	HNRNPK|HepG2	22
chrX	111707526	111708526	+	LAMTOR5-AS1|hela|ENSG00000101901|ES	chrX	111708039	111708058	SND1|K562	19
chrX	111707526	111708526	+	LAMTOR5-AS1|hela|ENSG00000101901|ES	chrX	111708489	111708543	FTO|K562	37
chrX	111707526	111708526	+	LAMTOR5-AS1|hela|ENSG00000101901|ES	chrX	111708233	111708250	SRSF1|HepG2	17
chrX	111707526	111708526	+	LAMTOR5-AS1|hela|ENSG00000101901|ES	chrX	111707585	111707634	KHDRBS1|K562	49
chrX	111707526	111708526	+	LAMTOR5-AS1|hela|ENSG00000101901|ES	chrX	111708392	111708411	GPKOW|K562	19
chrX	111707526	111708526	+	LAMTOR5-AS1|hela|ENSG00000101901|ES	chrX	111707982	111708011	HNRNPUL1|K562	29
chrX	111707526	111708526	+	LAMTOR5-AS1|hela|ENSG00000101901|ES	chrX	111708213	111708251	SUGP2|HepG2	38
chrX	111707526	111708526	+	LAMTOR5-AS1|hela|ENSG00000101901|ES	chrX	111707749	111707758	TIA1|K562	9
chrX	111707526	111708526	+	LAMTOR5-AS1|hela|ENSG00000101901|ES	chrX	111707783	111707824	HNRNPA1|HepG2	41
chrX	111707526	111708526	+	LAMTOR5-AS1|hela|ENSG00000101901|ES	chrX	111707949	111707993	PTBP1|HepG2	44
chrX	111707526	111708526	+	LAMTOR5-AS1|hela|ENSG00000101901|ES	chrX	111707923	111707991	HNRNPK|K562	68
chrX	111707526	111708526	+	LAMTOR5-AS1|hela|ENSG00000101901|ES	chrX	111708012	111708081	U2AF2|K562	69
chrX	111707526	111708526	+	LAMTOR5-AS1|hela|ENSG00000101901|ES	chrX	111708026	111708039	FXR1|K562	13
chrX	111707526	111708526	+	LAMTOR5-AS1|hela|ENSG00000101901|ES	chrX	111708504	111708544	XRN2|HepG2	22
chrX	111707526	111708526	+	LAMTOR5-AS1|hela|ENSG00000101901|ES	chrX	111708030	111708040	SUPV3L1|HepG2	10
chrX	111707526	111708526	+	LAMTOR5-AS1|hela|ENSG00000101901|ES	chrX	111708292	111708320	TROVE2|K562	28
chrX	111707526	111708526	+	LAMTOR5-AS1|hela|ENSG00000101901|ES	chrX	111707580	111707647	KHDRBS1|K562	67
chrX	111707526	111708526	+	LAMTOR5-AS1|hela|ENSG00000101901|ES	chrX	111708207	111708251	RPS5|K562	44
chrX	111707526	111708526	+	LAMTOR5-AS1|hela|ENSG00000101901|ES	chrX	111707597	111707664	UCHL5|K562	67
chrX	111707526	111708526	+	LAMTOR5-AS1|hela|ENSG00000101901|ES	chrX	111708433	111708464	LARP4|HepG2	31
chrX	111707526	111708526	+	LAMTOR5-AS1|hela|ENSG00000101901|ES	chrX	111707784	111707835	NOLC1|K562	51
chrX	111707526	111708526	+	LAMTOR5-AS1|hela|ENSG00000101901|ES	chrX	111708207	111708230	RBM22|HepG2	23
chrX	111707526	111708526	+	LAMTOR5-AS1|hela|ENSG00000101901|ES	chrX	111708178	111708268	HNRNPK|K562	90
chrX	111707526	111708526	+	LAMTOR5-AS1|hela|ENSG00000101901|ES	chrX	111707791	111707835	TIA1|K562	44
chrX	111707526	111708526	+	LAMTOR5-AS1|hela|ENSG00000101901|ES	chrX	111707619	111707653	TIA1|K562	34
chrX	111707526	111708526	+	LAMTOR5-AS1|hela|ENSG00000101901|ES	chrX	111707792	111707834	HNRNPC|HepG2	42
chrX	111707526	111708526	+	LAMTOR5-AS1|hela|ENSG00000101901|ES	chrX	111707880	111707912	AKAP8L|K562	32
chrX	111707526	111708526	+	LAMTOR5-AS1|hela|ENSG00000101901|ES	chrX	111708215	111708285	PUM2|K562	70
chrX	111707526	111708526	+	LAMTOR5-AS1|hela|ENSG00000101901|ES	chrX	111707790	111707806	YWHAG|K562	16
chrX	111707526	111708526	+	LAMTOR5-AS1|hela|ENSG00000101901|ES	chrX	111708218	111708290	CSTF2T|K562	72
chrX	111707526	111708526	+	LAMTOR5-AS1|hela|ENSG00000101901|ES	chrX	111707596	111707624	AGGF1|K562	28
chrX	111707526	111708526	+	LAMTOR5-AS1|hela|ENSG00000101901|ES	chrX	111708498	111708541	TAF15|HepG2	28
chrX	111707526	111708526	+	LAMTOR5-AS1|hela|ENSG00000101901|ES	chrX	111708003	111708066	U2AF1|K562	63
chrX	111707526	111708526	+	LAMTOR5-AS1|hela|ENSG00000101901|ES	chrX	111708210	111708273	U2AF2|HepG2	63
chrX	111707526	111708526	+	LAMTOR5-AS1|hela|ENSG00000101901|ES	chrX	111708080	111708104	DDX55|K562	24
chrX	111707526	111708526	+	LAMTOR5-AS1|hela|ENSG00000101901|ES	chrX	111708040	111708072	SUPV3L1|HepG2	32
chrX	111707526	111708526	+	LAMTOR5-AS1|hela|ENSG00000101901|ES	chrX	111708448	111708470	PRPF8|K562	22
chrX	111707526	111708526	+	LAMTOR5-AS1|hela|ENSG00000101901|ES	chrX	111708335	111708347	HNRNPA1|K562	12
chrX	111707526	111708526	+	LAMTOR5-AS1|hela|ENSG00000101901|ES	chrX	111708213	111708277	U2AF2|K562	64
chrX	111707526	111708526	+	LAMTOR5-AS1|hela|ENSG00000101901|ES	chrX	111707819	111707842	AGGF1|K562	23
chrX	111707526	111708526	+	LAMTOR5-AS1|hela|ENSG00000101901|ES	chrX	111707544	111707563	HNRNPA1|K562	19
chrX	111707526	111708526	+	LAMTOR5-AS1|hela|ENSG00000101901|ES	chrX	111707727	111707763	BUD13|K562	36
chrX	111707526	111708526	+	LAMTOR5-AS1|hela|ENSG00000101901|ES	chrX	111708514	111708559	DDX42|K562	12
chrX	111707526	111708526	+	LAMTOR5-AS1|hela|ENSG00000101901|ES	chrX	111708206	111708243	RPS5|K562	37
chrX	111707526	111708526	+	LAMTOR5-AS1|hela|ENSG00000101901|ES	chrX	111708046	111708078	ILF3|K562	32
chrX	111707526	111708526	+	LAMTOR5-AS1|hela|ENSG00000101901|ES	chrX	111708012	111708059	NKRF|HepG2	47
chrX	111707526	111708526	+	LAMTOR5-AS1|hela|ENSG00000101901|ES	chrX	111708376	111708407	AKAP8L|K562	31
chrX	111707526	111708526	+	LAMTOR5-AS1|hela|ENSG00000101901|ES	chrX	111707801	111707868	HNRNPK|K562	67
chrX	111707526	111708526	+	LAMTOR5-AS1|hela|ENSG00000101901|ES	chrX	111707798	111707821	NCBP2|K562	23
chrX	111707526	111708526	+	LAMTOR5-AS1|hela|ENSG00000101901|ES	chrX	111708463	111708486	XRCC6|HepG2	23
chrX	111707526	111708526	+	LAMTOR5-AS1|hela|ENSG00000101901|ES	chrX	111708258	111708265	HNRNPU|K562	7
chrX	111707526	111708526	+	LAMTOR5-AS1|hela|ENSG00000101901|ES	chrX	111707784	111707812	GTF2F1|K562	28
chrX	111707526	111708526	+	LAMTOR5-AS1|hela|ENSG00000101901|ES	chrX	111708225	111708264	HNRNPU|K562	39
chrX	111707526	111708526	+	LAMTOR5-AS1|hela|ENSG00000101901|ES	chrX	111708218	111708249	PTBP1|K562	31
chrX	111707526	111708526	+	LAMTOR5-AS1|hela|ENSG00000101901|ES	chrX	111707651	111707688	LIN28B|K562	37
chrX	111707526	111708526	+	LAMTOR5-AS1|hela|ENSG00000101901|ES	chrX	111707977	111708006	DROSHA|K562	29
chrX	111707526	111708526	+	LAMTOR5-AS1|hela|ENSG00000101901|ES	chrX	111707740	111707760	HLTF|K562	20
chrX	111707526	111708526	+	LAMTOR5-AS1|hela|ENSG00000101901|ES	chrX	111707597	111707615	SAFB2|K562	18
chrX	111707526	111708526	+	LAMTOR5-AS1|hela|ENSG00000101901|ES	chrX	111707796	111707841	SAFB2|K562	45
chrX	111707526	111708526	+	LAMTOR5-AS1|hela|ENSG00000101901|ES	chrX	111708443	111708471	EXOSC5|K562	28
chrX	111707526	111708526	+	LAMTOR5-AS1|hela|ENSG00000101901|ES	chrX	111708219	111708252	TAF15|K562	33
chrX	111707526	111708526	+	LAMTOR5-AS1|hela|ENSG00000101901|ES	chrX	111708223	111708251	MTPAP|K562	28
chrX	111707526	111708526	+	LAMTOR5-AS1|hela|ENSG00000101901|ES	chrX	111707942	111707970	HNRNPK|HepG2	28
chrX	111707526	111708526	+	LAMTOR5-AS1|hela|ENSG00000101901|ES	chrX	111707740	111707782	XPO5|HepG2	42
chrX	111707526	111708526	+	LAMTOR5-AS1|hela|ENSG00000101901|ES	chrX	111708174	111708216	FXR2|K562	42
chrX	111707526	111708526	+	LAMTOR5-AS1|hela|ENSG00000101901|ES	chrX	111708111	111708150	GRWD1|HepG2	39
chrX	111707526	111708526	+	LAMTOR5-AS1|hela|ENSG00000101901|ES	chrX	111708167	111708258	PCBP2|HepG2	91
chrX	111707526	111708526	+	LAMTOR5-AS1|hela|ENSG00000101901|ES	chrX	111708190	111708250	U2AF1|K562	60
chrX	111707526	111708526	+	LAMTOR5-AS1|hela|ENSG00000101901|ES	chrX	111707790	111707800	RPS5|HepG2	10
chrX	111707526	111708526	+	LAMTOR5-AS1|hela|ENSG00000101901|ES	chrX	111708448	111708485	FTO|K562	37
chrX	111707526	111708526	+	LAMTOR5-AS1|hela|ENSG00000101901|ES	chrX	111708001	111708053	HNRNPK|HepG2	52
chrX	111707526	111708526	+	LAMTOR5-AS1|hela|ENSG00000101901|ES	chrX	111708185	111708259	U2AF2|HepG2	74
chrX	111707526	111708526	+	LAMTOR5-AS1|hela|ENSG00000101901|ES	chrX	111708341	111708353	SND1|K562	12
chrX	111707526	111708526	+	LAMTOR5-AS1|hela|ENSG00000101901|ES	chrX	111707783	111707815	HNRNPK|K562	32
chrX	111707526	111708526	+	LAMTOR5-AS1|hela|ENSG00000101901|ES	chrX	111708472	111708533	HNRNPU|K562	54
chrX	111707526	111708526	+	LAMTOR5-AS1|hela|ENSG00000101901|ES	chrX	111708433	111708478	SUPV3L1|HepG2	45
chrX	111707526	111708526	+	LAMTOR5-AS1|hela|ENSG00000101901|ES	chrX	111708022	111708063	U2AF1|K562	41
chrX	111707526	111708526	+	LAMTOR5-AS1|hela|ENSG00000101901|ES	chrX	111708363	111708394	SRSF1|HepG2	31
chrX	111707526	111708526	+	LAMTOR5-AS1|hela|ENSG00000101901|ES	chrX	111708194	111708213	U2AF2|K562	19
chrX	111707526	111708526	+	LAMTOR5-AS1|hela|ENSG00000101901|ES	chrX	111707627	111707650	PPIL4|K562	23
chrX	111707526	111708526	+	LAMTOR5-AS1|hela|ENSG00000101901|ES	chrX	111708460	111708483	HLTF|K562	23
chrX	111707526	111708526	+	LAMTOR5-AS1|hela|ENSG00000101901|ES	chrX	111708385	111708400	RBM15|K562	15
chrX	111707526	111708526	+	LAMTOR5-AS1|hela|ENSG00000101901|ES	chrX	111707941	111707979	PCBP2|HepG2	38
chrX	111707526	111708526	+	LAMTOR5-AS1|hela|ENSG00000101901|ES	chrX	111708038	111708067	UPF1|K562	29
chr1	93339957	93340957	+	LAMTOR5-AS1|hela|ENSG00000223745|ES	chr1	93340486	93340509	ZNF622|K562	23
chr1	93339957	93340957	+	LAMTOR5-AS1|hela|ENSG00000223745|ES	chr1	93340175	93340208	HNRNPA1|HepG2	33
chr1	93339957	93340957	+	LAMTOR5-AS1|hela|ENSG00000223745|ES	chr1	93340827	93340837	SF3B1|K562	10
chr1	93339957	93340957	+	LAMTOR5-AS1|hela|ENSG00000223745|ES	chr1	93340708	93340753	AGGF1|K562	45
chr1	93339957	93340957	+	LAMTOR5-AS1|hela|ENSG00000223745|ES	chr1	93340194	93340220	KHSRP|K562	26
chr1	93339957	93340957	+	LAMTOR5-AS1|hela|ENSG00000223745|ES	chr1	93340492	93340517	ZRANB2|K562	25
chr1	93339957	93340957	+	LAMTOR5-AS1|hela|ENSG00000223745|ES	chr1	93340178	93340224	TIA1|K562	46
chr1	93339957	93340957	+	LAMTOR5-AS1|hela|ENSG00000223745|ES	chr1	93340495	93340517	LARP4|HepG2	22
chr1	93339957	93340957	+	LAMTOR5-AS1|hela|ENSG00000223745|ES	chr1	93340189	93340223	U2AF1|HepG2	34
chr1	93339957	93340957	+	LAMTOR5-AS1|hela|ENSG00000223745|ES	chr1	93340214	93340245	CSTF2|HepG2	31
chr1	93339957	93340957	+	LAMTOR5-AS1|hela|ENSG00000223745|ES	chr1	93340477	93340510	HNRNPC|HepG2	33
chr1	93339957	93340957	+	LAMTOR5-AS1|hela|ENSG00000223745|ES	chr1	93340948	93340983	DDX6|K562	9
chr1	93339957	93340957	+	LAMTOR5-AS1|hela|ENSG00000223745|ES	chr1	93340420	93340468	PRPF8|K562	48
chr1	93339957	93340957	+	LAMTOR5-AS1|hela|ENSG00000223745|ES	chr1	93340940	93340983	SAFB2|K562	17
chr1	93339957	93340957	+	LAMTOR5-AS1|hela|ENSG00000223745|ES	chr1	93340953	93340981	UCHL5|K562	4
chr1	93339957	93340957	+	LAMTOR5-AS1|hela|ENSG00000223745|ES	chr1	93340467	93340496	DDX3X|K562	29
chr1	93339957	93340957	+	LAMTOR5-AS1|hela|ENSG00000223745|ES	chr1	93340303	93340393	CSTF2|HepG2	90
chr1	93339957	93340957	+	LAMTOR5-AS1|hela|ENSG00000223745|ES	chr1	93340475	93340518	U2AF2|HepG2	43
chr1	93339957	93340957	+	LAMTOR5-AS1|hela|ENSG00000223745|ES	chr1	93340166	93340213	AGGF1|HepG2	47
chr1	93339957	93340957	+	LAMTOR5-AS1|hela|ENSG00000223745|ES	chr1	93340475	93340517	BUD13|K562	42
chr1	93339957	93340957	+	LAMTOR5-AS1|hela|ENSG00000223745|ES	chr1	93340487	93340499	EIF3D|HepG2	12
chr1	93339957	93340957	+	LAMTOR5-AS1|hela|ENSG00000223745|ES	chr1	93340457	93340508	IGF2BP1|K562	51
chr1	93339957	93340957	+	LAMTOR5-AS1|hela|ENSG00000223745|ES	chr1	93340431	93340490	PRPF8|HepG2	59
chr1	93339957	93340957	+	LAMTOR5-AS1|hela|ENSG00000223745|ES	chr1	93340712	93340785	SAFB2|K562	73
chr1	93339957	93340957	+	LAMTOR5-AS1|hela|ENSG00000223745|ES	chr1	93340414	93340497	PRPF8|K562	83
chr1	93339957	93340957	+	LAMTOR5-AS1|hela|ENSG00000223745|ES	chr1	93340460	93340505	PPIG|HepG2	45
chr1	93339957	93340957	+	LAMTOR5-AS1|hela|ENSG00000223745|ES	chr1	93340742	93340781	TRA2A|K562	39
chr1	93339957	93340957	+	LAMTOR5-AS1|hela|ENSG00000223745|ES	chr1	93340488	93340510	DDX55|HepG2	22
chr1	93339957	93340957	+	LAMTOR5-AS1|hela|ENSG00000223745|ES	chr1	93340482	93340511	GRWD1|HepG2	29
chr1	93339957	93340957	+	LAMTOR5-AS1|hela|ENSG00000223745|ES	chr1	93340485	93340511	METAP2|K562	26
chr1	93339957	93340957	+	LAMTOR5-AS1|hela|ENSG00000223745|ES	chr1	93340494	93340510	FXR1|K562	16
chr1	93339957	93340957	+	LAMTOR5-AS1|hela|ENSG00000223745|ES	chr1	93340343	93340383	CSTF2T|HEK293	40
chr1	93339957	93340957	+	LAMTOR5-AS1|hela|ENSG00000223745|ES	chr1	93340490	93340504	MTPAP|K562	14
chr1	93339957	93340957	+	LAMTOR5-AS1|hela|ENSG00000223745|ES	chr1	93340937	93340960	RBM15|K562	20
chr1	93339957	93340957	+	LAMTOR5-AS1|hela|ENSG00000223745|ES	chr1	93340577	93340616	EFTUD2|K562	39
chr1	93339957	93340957	+	LAMTOR5-AS1|hela|ENSG00000223745|ES	chr1	93340946	93341019	SAFB2|K562	11
chr1	93339957	93340957	+	LAMTOR5-AS1|hela|ENSG00000223745|ES	chr1	93340490	93340515	EIF3D|HepG2	25
chr1	93339957	93340957	+	LAMTOR5-AS1|hela|ENSG00000223745|ES	chr1	93340476	93340503	DDX55|K562	27
chr1	93339957	93340957	+	LAMTOR5-AS1|hela|ENSG00000223745|ES	chr1	93340846	93340872	HNRNPA1|K562	26
chr1	93339957	93340957	+	LAMTOR5-AS1|hela|ENSG00000223745|ES	chr1	93340717	93340747	PPIL4|K562	30
chr1	93339957	93340957	+	LAMTOR5-AS1|hela|ENSG00000223745|ES	chr1	93340491	93340510	RPS5|K562	19
chr1	93339957	93340957	+	LAMTOR5-AS1|hela|ENSG00000223745|ES	chr1	93340013	93340030	RBFOX2|K562	17
chr1	93339957	93340957	+	LAMTOR5-AS1|hela|ENSG00000223745|ES	chr1	93340188	93340198	AGGF1|K562	10
chr1	93339957	93340957	+	LAMTOR5-AS1|hela|ENSG00000223745|ES	chr1	93340837	93340868	SF3B1|K562	31
chr1	93339957	93340957	+	LAMTOR5-AS1|hela|ENSG00000223745|ES	chr1	93340188	93340216	SAFB2|K562	28
chr1	93339957	93340957	+	LAMTOR5-AS1|hela|ENSG00000223745|ES	chr1	93340485	93340504	FASTKD2|K562	19
chr1	93339957	93340957	+	LAMTOR5-AS1|hela|ENSG00000223745|ES	chr1	93340492	93340503	SMNDC1|K562	11
chr1	93339957	93340957	+	LAMTOR5-AS1|hela|ENSG00000223745|ES	chr1	93340604	93340640	HLTF|K562	36
chr1	93339957	93340957	+	LAMTOR5-AS1|hela|ENSG00000223745|ES	chr1	93340480	93340509	FTO|K562	29
chr1	93339957	93340957	+	LAMTOR5-AS1|hela|ENSG00000223745|ES	chr1	93340474	93340498	SRSF7|HepG2	24
chr1	93339957	93340957	+	LAMTOR5-AS1|hela|ENSG00000223745|ES	chr1	93340611	93340659	HLTF|K562	48
chr1	93339957	93340957	+	LAMTOR5-AS1|hela|ENSG00000223745|ES	chr1	93340474	93340513	BUD13|HepG2	39
chr1	93339957	93340957	+	LAMTOR5-AS1|hela|ENSG00000223745|ES	chr1	93340749	93340792	HLTF|K562	43
chr1	93339957	93340957	+	LAMTOR5-AS1|hela|ENSG00000223745|ES	chr1	93340703	93340752	BUD13|K562	49
chr1	93339957	93340957	+	LAMTOR5-AS1|hela|ENSG00000223745|ES	chr1	93340460	93340500	CSTF2|HepG2	40
chr1	93339957	93340957	+	LAMTOR5-AS1|hela|ENSG00000223745|ES	chr1	93340492	93340499	UCHL5|HepG2	7
chr1	93339957	93340957	+	LAMTOR5-AS1|hela|ENSG00000223745|ES	chr1	93340455	93340511	DDX3X|K562	56
chr1	93339957	93340957	+	LAMTOR5-AS1|hela|ENSG00000223745|ES	chr1	93340486	93340510	ZNF622|K562	24
chr1	93339957	93340957	+	LAMTOR5-AS1|hela|ENSG00000223745|ES	chr1	93340913	93341024	TRA2A|K562	44
chr1	93339957	93340957	+	LAMTOR5-AS1|hela|ENSG00000223745|ES	chr1	93340484	93340497	U2AF2|K562	13
chr1	93339957	93340957	+	LAMTOR5-AS1|hela|ENSG00000223745|ES	chr1	93340707	93340820	KHDRBS1|K562	113
chr1	93339957	93340957	+	LAMTOR5-AS1|hela|ENSG00000223745|ES	chr1	93340884	93340907	TRA2A|HepG2	23
chr1	93339957	93340957	+	LAMTOR5-AS1|hela|ENSG00000223745|ES	chr1	93340761	93340796	ILF3|K562	35
chr1	93339957	93340957	+	LAMTOR5-AS1|hela|ENSG00000223745|ES	chr1	93340458	93340493	SUB1|HepG2	35
chr1	93339957	93340957	+	LAMTOR5-AS1|hela|ENSG00000223745|ES	chr1	93340466	93340505	PPIG|HepG2	39
chr1	93339957	93340957	+	LAMTOR5-AS1|hela|ENSG00000223745|ES	chr1	93340184	93340219	CSTF2T|K562	35
chr1	93339957	93340957	+	LAMTOR5-AS1|hela|ENSG00000223745|ES	chr1	93340338	93340380	METAP2|K562	42
chr1	93339957	93340957	+	LAMTOR5-AS1|hela|ENSG00000223745|ES	chr1	93340490	93340509	FASTKD2|K562	19
chr1	93339957	93340957	+	LAMTOR5-AS1|hela|ENSG00000223745|ES	chr1	93340490	93340504	U2AF2|K562	14
chr1	93339957	93340957	+	LAMTOR5-AS1|hela|ENSG00000223745|ES	chr1	93340474	93340508	UCHL5|K562	34
chr1	93339957	93340957	+	LAMTOR5-AS1|hela|ENSG00000223745|ES	chr1	93340600	93340623	PPIL4|K562	23
chr1	93339957	93340957	+	LAMTOR5-AS1|hela|ENSG00000223745|ES	chr1	93340485	93340508	U2AF1|HepG2	23
chr1	93339957	93340957	+	LAMTOR5-AS1|hela|ENSG00000223745|ES	chr1	93340655	93340668	BUD13|K562	13
chr1	93339957	93340957	+	LAMTOR5-AS1|hela|ENSG00000223745|ES	chr1	93340484	93340507	UCHL5|K562	23
chr1	93339957	93340957	+	LAMTOR5-AS1|hela|ENSG00000223745|ES	chr1	93340340	93340374	CSTF2|HepG2	34
chr1	93339957	93340957	+	LAMTOR5-AS1|hela|ENSG00000223745|ES	chr1	93340487	93340503	ZRANB2|K562	16
chr1	93339957	93340957	+	LAMTOR5-AS1|hela|ENSG00000223745|ES	chr1	93340487	93340510	SFPQ|HepG2	23
chr1	93339957	93340957	+	LAMTOR5-AS1|hela|ENSG00000223745|ES	chr1	93340483	93340511	U2AF1|K562	28
chr1	93339957	93340957	+	LAMTOR5-AS1|hela|ENSG00000223745|ES	chr1	93340700	93340729	HNRNPUL1|K562	29
chr1	93339957	93340957	+	LAMTOR5-AS1|hela|ENSG00000223745|ES	chr1	93340705	93340765	SAFB2|K562	60
chr1	93339957	93340957	+	LAMTOR5-AS1|hela|ENSG00000223745|ES	chr1	93340201	93340343	CSTF2|HeLa	142
chr1	93339957	93340957	+	LAMTOR5-AS1|hela|ENSG00000223745|ES	chr1	93339944	93339971	QKI|K562	14
chr1	93339957	93340957	+	LAMTOR5-AS1|hela|ENSG00000223745|ES	chr1	93340592	93340627	RBM15|K562	35
chr1	93339957	93340957	+	LAMTOR5-AS1|hela|ENSG00000223745|ES	chr1	93340788	93340802	UCHL5|K562	14
chr1	93339957	93340957	+	LAMTOR5-AS1|hela|ENSG00000223745|ES	chr1	93340336	93340365	EIF3D|HepG2	29
chr1	93339957	93340957	+	LAMTOR5-AS1|hela|ENSG00000223745|ES	chr1	93340476	93340513	BUD13|K562	37
chr1	93339957	93340957	+	LAMTOR5-AS1|hela|ENSG00000223745|ES	chr1	93340797	93340835	HLTF|K562	38
chr1	93339957	93340957	+	LAMTOR5-AS1|hela|ENSG00000223745|ES	chr1	93340486	93340527	GPKOW|K562	41
chr1	93339957	93340957	+	LAMTOR5-AS1|hela|ENSG00000223745|ES	chr1	93340713	93340753	HNRNPA1|HepG2	40
chr1	93339957	93340957	+	LAMTOR5-AS1|hela|ENSG00000223745|ES	chr1	93340777	93340810	SRSF1|K562	33
chr1	93339957	93340957	+	LAMTOR5-AS1|hela|ENSG00000223745|ES	chr1	93340478	93340513	YBX3|K562	35
chr1	93339957	93340957	+	LAMTOR5-AS1|hela|ENSG00000223745|ES	chr1	93340932	93340975	TAF15|HepG2	25
chr1	93339957	93340957	+	LAMTOR5-AS1|hela|ENSG00000223745|ES	chr1	93340751	93340778	HNRNPA1|K562	27
chr1	93339957	93340957	+	LAMTOR5-AS1|hela|ENSG00000223745|ES	chr1	93340485	93340490	FASTKD2|K562	5
chr1	93339957	93340957	+	LAMTOR5-AS1|hela|ENSG00000223745|ES	chr1	93340499	93340508	RBFOX2|K562	9
chr1	93339957	93340957	+	LAMTOR5-AS1|hela|ENSG00000223745|ES	chr1	93340740	93340781	BCCIP|HepG2	41
chr1	93339957	93340957	+	LAMTOR5-AS1|hela|ENSG00000223745|ES	chr1	93340480	93340506	GEMIN5|K562	26
chr1	93339957	93340957	+	LAMTOR5-AS1|hela|ENSG00000223745|ES	chr1	93340953	93340976	TAF15|HepG2	4
chr1	93339957	93340957	+	LAMTOR5-AS1|hela|ENSG00000223745|ES	chr1	93340422	93340486	PRPF8|HepG2	64
chr1	93339957	93340957	+	LAMTOR5-AS1|hela|ENSG00000223745|ES	chr1	93340161	93340200	EFTUD2|K562	39
chr1	93339957	93340957	+	LAMTOR5-AS1|hela|ENSG00000223745|ES	chr1	93340844	93340885	SAFB2|K562	41
chr16	8859604	8860604	+	LAMTOR5-AS1|hela|ENSG00000153048|ES	chr16	8860358	8860379	ILF3|HepG2	21
chr16	8859604	8860604	+	LAMTOR5-AS1|hela|ENSG00000153048|ES	chr16	8859659	8859689	SRSF1|HepG2	30
chr16	8859604	8860604	+	LAMTOR5-AS1|hela|ENSG00000153048|ES	chr16	8860198	8860231	PPIL4|K562	33
chr16	8859604	8860604	+	LAMTOR5-AS1|hela|ENSG00000153048|ES	chr16	8860388	8860424	DDX59|HepG2	36
chr16	8859604	8860604	+	LAMTOR5-AS1|hela|ENSG00000153048|ES	chr16	8860063	8860095	EIF3H|HepG2	32
chr16	8859604	8860604	+	LAMTOR5-AS1|hela|ENSG00000153048|ES	chr16	8860066	8860089	NONO|K562	23
chr16	8859604	8860604	+	LAMTOR5-AS1|hela|ENSG00000153048|ES	chr16	8859663	8859710	RBM15|HepG2	47
chr16	8859604	8860604	+	LAMTOR5-AS1|hela|ENSG00000153048|ES	chr16	8860378	8860383	HNRNPU|K562	5
chr16	8859604	8860604	+	LAMTOR5-AS1|hela|ENSG00000153048|ES	chr16	8859689	8859711	IGF2BP3|HepG2	22
chr16	8859604	8860604	+	LAMTOR5-AS1|hela|ENSG00000153048|ES	chr16	8859684	8859728	NCBP2|HepG2	44
chr16	8859604	8860604	+	LAMTOR5-AS1|hela|ENSG00000153048|ES	chr16	8860040	8860092	POLR2G|HepG2	52
chr16	8859604	8860604	+	LAMTOR5-AS1|hela|ENSG00000153048|ES	chr16	8859583	8859615	FASTKD2|K562	11
chr16	8859604	8860604	+	LAMTOR5-AS1|hela|ENSG00000153048|ES	chr16	8860145	8860178	SUPV3L1|HepG2	33
chr16	8859604	8860604	+	LAMTOR5-AS1|hela|ENSG00000153048|ES	chr16	8859660	8859664	EIF3H|HepG2	4
chr16	8859604	8860604	+	LAMTOR5-AS1|hela|ENSG00000153048|ES	chr16	8860171	8860226	RBM27|K562	55
chr16	8859604	8860604	+	LAMTOR5-AS1|hela|ENSG00000153048|ES	chr16	8860260	8860274	ILF3|HepG2	14
chr16	8859604	8860604	+	LAMTOR5-AS1|hela|ENSG00000153048|ES	chr16	8860425	8860439	NPM1|K562	14
chr16	8859604	8860604	+	LAMTOR5-AS1|hela|ENSG00000153048|ES	chr16	8860039	8860076	ILF3|HepG2	37
chr16	8859604	8860604	+	LAMTOR5-AS1|hela|ENSG00000153048|ES	chr16	8860015	8860044	HNRNPK|K562	29
chr16	8859604	8860604	+	LAMTOR5-AS1|hela|ENSG00000153048|ES	chr16	8860170	8860185	DDX59|HepG2	15
chr16	8859604	8860604	+	LAMTOR5-AS1|hela|ENSG00000153048|ES	chr16	8860037	8860070	QKI|HepG2	33
chr16	8859604	8860604	+	LAMTOR5-AS1|hela|ENSG00000153048|ES	chr16	8859648	8859716	RBM22|HepG2	68
chr16	8859604	8860604	+	LAMTOR5-AS1|hela|ENSG00000153048|ES	chr16	8859657	8859705	AUH|HepG2	48
chr16	8859604	8860604	+	LAMTOR5-AS1|hela|ENSG00000153048|ES	chr16	8859672	8859691	BCCIP|HepG2	19
chr16	8859604	8860604	+	LAMTOR5-AS1|hela|ENSG00000153048|ES	chr16	8860033	8860096	HNRNPC|HepG2	63
chr16	8859604	8860604	+	LAMTOR5-AS1|hela|ENSG00000153048|ES	chr16	8860191	8860230	HNRNPK|HepG2	39
chr16	8859604	8860604	+	LAMTOR5-AS1|hela|ENSG00000153048|ES	chr16	8860119	8860129	EIF3D|HepG2	10
chr16	8859604	8860604	+	LAMTOR5-AS1|hela|ENSG00000153048|ES	chr16	8859571	8859621	DDX55|HepG2	17
chr16	8859604	8860604	+	LAMTOR5-AS1|hela|ENSG00000153048|ES	chr16	8859701	8859716	SND1|HepG2	15
chr16	8859604	8860604	+	LAMTOR5-AS1|hela|ENSG00000153048|ES	chr16	8859643	8859675	RBM27|K562	32
chr16	8859604	8860604	+	LAMTOR5-AS1|hela|ENSG00000153048|ES	chr16	8860377	8860393	YWHAG|K562	16
chr16	8859604	8860604	+	LAMTOR5-AS1|hela|ENSG00000153048|ES	chr16	8860265	8860308	HNRNPU|HepG2	43
chr16	8859604	8860604	+	LAMTOR5-AS1|hela|ENSG00000153048|ES	chr16	8859652	8859673	SMNDC1|K562	21
chr16	8859604	8860604	+	LAMTOR5-AS1|hela|ENSG00000153048|ES	chr16	8860266	8860297	POLR2G|HepG2	31
chr16	8859604	8860604	+	LAMTOR5-AS1|hela|ENSG00000153048|ES	chr16	8859657	8859708	XRN2|HepG2	51
chr16	8859604	8860604	+	LAMTOR5-AS1|hela|ENSG00000153048|ES	chr16	8860049	8860085	SLTM|HepG2	36
chr16	8859604	8860604	+	LAMTOR5-AS1|hela|ENSG00000153048|ES	chr16	8860249	8860308	HNRNPK|HepG2	59
chr16	8859604	8860604	+	LAMTOR5-AS1|hela|ENSG00000153048|ES	chr16	8859665	8859700	HNRNPUL1|HepG2	35
chr16	8859604	8860604	+	LAMTOR5-AS1|hela|ENSG00000153048|ES	chr16	8859652	8859705	SAFB2|K562	53
chr16	8859604	8860604	+	LAMTOR5-AS1|hela|ENSG00000153048|ES	chr16	8860027	8860058	HNRNPM|HepG2	31
chr16	8859604	8860604	+	LAMTOR5-AS1|hela|ENSG00000153048|ES	chr16	8859662	8859675	YWHAG|K562	13
chr16	8859604	8860604	+	LAMTOR5-AS1|hela|ENSG00000153048|ES	chr16	8860374	8860402	HNRNPA1|HepG2	28
chr16	8859604	8860604	+	LAMTOR5-AS1|hela|ENSG00000153048|ES	chr16	8859779	8859819	SF3B1|K562	40
chr16	8859604	8860604	+	LAMTOR5-AS1|hela|ENSG00000153048|ES	chr16	8860204	8860288	SLTM|HepG2	84
chr16	8859604	8860604	+	LAMTOR5-AS1|hela|ENSG00000153048|ES	chr16	8860049	8860116	HNRNPU|K562	67
chr16	8859604	8860604	+	LAMTOR5-AS1|hela|ENSG00000153048|ES	chr16	8860174	8860196	TRA2A|HepG2	22
chr16	8859604	8860604	+	LAMTOR5-AS1|hela|ENSG00000153048|ES	chr16	8859735	8859755	DDX59|HepG2	20
chr16	8859604	8860604	+	LAMTOR5-AS1|hela|ENSG00000153048|ES	chr16	8860280	8860312	SLTM|HepG2	32
chr16	8859604	8860604	+	LAMTOR5-AS1|hela|ENSG00000153048|ES	chr16	8860260	8860290	AUH|HepG2	30
chr16	8859604	8860604	+	LAMTOR5-AS1|hela|ENSG00000153048|ES	chr16	8859656	8859698	LSM11|HepG2	42
chr16	8859604	8860604	+	LAMTOR5-AS1|hela|ENSG00000153048|ES	chr16	8859656	8859721	SLTM|HepG2	65
chr16	8859604	8860604	+	LAMTOR5-AS1|hela|ENSG00000153048|ES	chr16	8860217	8860231	CSTF2|HepG2	14
chr16	8859604	8860604	+	LAMTOR5-AS1|hela|ENSG00000153048|ES	chr16	8860383	8860391	RBFOX2|HepG2	8
chr16	8859604	8860604	+	LAMTOR5-AS1|hela|ENSG00000153048|ES	chr16	8859657	8859703	FAM120A|HepG2	46
chr16	8859604	8860604	+	LAMTOR5-AS1|hela|ENSG00000153048|ES	chr16	8860045	8860108	FAM120A|HepG2	63
chr16	8859604	8860604	+	LAMTOR5-AS1|hela|ENSG00000153048|ES	chr16	8859672	8859678	TAF15|HepG2	6
chr16	8859604	8860604	+	LAMTOR5-AS1|hela|ENSG00000153048|ES	chr16	8860060	8860093	FAM120A|HepG2	33
chr16	8859604	8860604	+	LAMTOR5-AS1|hela|ENSG00000153048|ES	chr16	8859672	8859697	LARP4|HepG2	25
chr16	8859604	8860604	+	LAMTOR5-AS1|hela|ENSG00000153048|ES	chr16	8860027	8860038	EIF3H|HepG2	11
chr16	8859604	8860604	+	LAMTOR5-AS1|hela|ENSG00000153048|ES	chr16	8860008	8860062	ILF3|K562	54
chr16	8859604	8860604	+	LAMTOR5-AS1|hela|ENSG00000153048|ES	chr16	8860053	8860063	CSTF2T|HepG2	10
chr16	8859604	8860604	+	LAMTOR5-AS1|hela|ENSG00000153048|ES	chr16	8860349	8860383	MTPAP|K562	34
chr16	8859604	8860604	+	LAMTOR5-AS1|hela|ENSG00000153048|ES	chr16	8859863	8859893	ILF3|HepG2	30
chr16	8859604	8860604	+	LAMTOR5-AS1|hela|ENSG00000153048|ES	chr16	8860200	8860216	LSM11|K562	16
chr16	8859604	8860604	+	LAMTOR5-AS1|hela|ENSG00000153048|ES	chr16	8859665	8859705	NOL12|HepG2	40
chr16	8859604	8860604	+	LAMTOR5-AS1|hela|ENSG00000153048|ES	chr16	8860386	8860421	SUPV3L1|HepG2	35
chr16	8859604	8860604	+	LAMTOR5-AS1|hela|ENSG00000153048|ES	chr16	8860111	8860130	ILF3|HepG2	19
chr16	8859604	8860604	+	LAMTOR5-AS1|hela|ENSG00000153048|ES	chr16	8859656	8859699	SAFB2|K562	43
chr16	8859604	8860604	+	LAMTOR5-AS1|hela|ENSG00000153048|ES	chr16	8860375	8860415	HNRNPU|K562	40
chr16	8859604	8860604	+	LAMTOR5-AS1|hela|ENSG00000153048|ES	chr16	8859612	8859638	HNRNPC|HepG2	26
chr16	8859604	8860604	+	LAMTOR5-AS1|hela|ENSG00000153048|ES	chr16	8859648	8859703	AGGF1|HepG2	55
chr16	8859604	8860604	+	LAMTOR5-AS1|hela|ENSG00000153048|ES	chr16	8860135	8860145	SUPV3L1|HepG2	10
chr16	8859604	8860604	+	LAMTOR5-AS1|hela|ENSG00000153048|ES	chr16	8860012	8860030	NOLC1|K562	18
chr16	8859604	8860604	+	LAMTOR5-AS1|hela|ENSG00000153048|ES	chr16	8860053	8860063	EIF3H|HepG2	10
chr16	8859604	8860604	+	LAMTOR5-AS1|hela|ENSG00000153048|ES	chr16	8860268	8860290	MTPAP|K562	22
chr16	8859604	8860604	+	LAMTOR5-AS1|hela|ENSG00000153048|ES	chr16	8859674	8859713	SLTM|K562	39
chr16	8859604	8860604	+	LAMTOR5-AS1|hela|ENSG00000153048|ES	chr16	8860156	8860196	HNRNPL|K562	40
chr16	8859604	8860604	+	LAMTOR5-AS1|hela|ENSG00000153048|ES	chr16	8859652	8859684	DGCR8|HepG2	32
chr16	8859604	8860604	+	LAMTOR5-AS1|hela|ENSG00000153048|ES	chr16	8859587	8859625	RPS5|HepG2	21
chr16	8859604	8860604	+	LAMTOR5-AS1|hela|ENSG00000153048|ES	chr16	8860017	8860052	DKC1|HepG2	35
chr16	8859604	8860604	+	LAMTOR5-AS1|hela|ENSG00000153048|ES	chr16	8860203	8860221	EWSR1|K562	18
chr16	8859604	8860604	+	LAMTOR5-AS1|hela|ENSG00000153048|ES	chr16	8860032	8860082	FKBP4|HepG2	50
chr16	8859604	8860604	+	LAMTOR5-AS1|hela|ENSG00000153048|ES	chr16	8860249	8860275	LIN28B|HepG2	26
chr16	8859604	8860604	+	LAMTOR5-AS1|hela|ENSG00000153048|ES	chr16	8859661	8859701	TROVE2|HepG2	40
chr16	8859604	8860604	+	LAMTOR5-AS1|hela|ENSG00000153048|ES	chr16	8860358	8860410	HNRNPU|HepG2	52
chr16	8859604	8860604	+	LAMTOR5-AS1|hela|ENSG00000153048|ES	chr16	8859662	8859703	NKRF|HepG2	41
chr16	8859604	8860604	+	LAMTOR5-AS1|hela|ENSG00000153048|ES	chr16	8860290	8860311	TAF15|HepG2	21
chr16	8859604	8860604	+	LAMTOR5-AS1|hela|ENSG00000153048|ES	chr16	8860243	8860288	HNRNPU|HepG2	45
chr16	8859604	8860604	+	LAMTOR5-AS1|hela|ENSG00000153048|ES	chr16	8859603	8859636	HNRNPUL1|K562	32
chr16	8859604	8860604	+	LAMTOR5-AS1|hela|ENSG00000153048|ES	chr16	8859658	8859700	AKAP8L|K562	42
chr16	8859604	8860604	+	LAMTOR5-AS1|hela|ENSG00000153048|ES	chr16	8859666	8859672	HNRNPA1|HepG2	6
chr16	8859604	8860604	+	LAMTOR5-AS1|hela|ENSG00000153048|ES	chr16	8860250	8860285	RPS3|HepG2	35
chr16	8859604	8860604	+	LAMTOR5-AS1|hela|ENSG00000153048|ES	chr16	8860040	8860045	BUD13|K562	5
chr16	8859604	8860604	+	LAMTOR5-AS1|hela|ENSG00000153048|ES	chr16	8859653	8859734	XRCC6|HepG2	81
chr16	8859604	8860604	+	LAMTOR5-AS1|hela|ENSG00000153048|ES	chr16	8860054	8860098	HNRNPC|HepG2	44
chr16	8859604	8860604	+	LAMTOR5-AS1|hela|ENSG00000153048|ES	chr16	8860041	8860061	NOLC1|K562	20
chr16	8859604	8860604	+	LAMTOR5-AS1|hela|ENSG00000153048|ES	chr16	8860040	8860084	RBM22|HepG2	44
chr16	8859604	8860604	+	LAMTOR5-AS1|hela|ENSG00000153048|ES	chr16	8860421	8860425	NPM1|K562	4
chr16	8859604	8860604	+	LAMTOR5-AS1|hela|ENSG00000153048|ES	chr16	8860017	8860066	GTF2F1|K562	49
chr16	8859604	8860604	+	LAMTOR5-AS1|hela|ENSG00000153048|ES	chr16	8859654	8859684	SF3B4|HepG2	30
chr16	8859604	8860604	+	LAMTOR5-AS1|hela|ENSG00000153048|ES	chr16	8859664	8859681	HNRNPU|HepG2	17
chr16	8859604	8860604	+	LAMTOR5-AS1|hela|ENSG00000153048|ES	chr16	8860382	8860421	SFPQ|HepG2	39
chr16	8859604	8860604	+	LAMTOR5-AS1|hela|ENSG00000153048|ES	chr16	8859663	8859704	QKI|HepG2	41
chr16	8859604	8860604	+	LAMTOR5-AS1|hela|ENSG00000153048|ES	chr16	8860052	8860068	RBFOX2|HepG2	16
chr16	8859604	8860604	+	LAMTOR5-AS1|hela|ENSG00000153048|ES	chr16	8859656	8859695	GTF2F1|K562	39
chr16	8859604	8860604	+	LAMTOR5-AS1|hela|ENSG00000153048|ES	chr16	8860007	8860045	YWHAG|K562	38
chr16	8859604	8860604	+	LAMTOR5-AS1|hela|ENSG00000153048|ES	chr16	8860043	8860064	SAFB2|K562	21
chr16	8859604	8860604	+	LAMTOR5-AS1|hela|ENSG00000153048|ES	chr16	8860273	8860282	SRSF1|HepG2	9
chr16	8859604	8860604	+	LAMTOR5-AS1|hela|ENSG00000153048|ES	chr16	8859654	8859706	CSTF2T|HepG2	52
chr16	8859604	8860604	+	LAMTOR5-AS1|hela|ENSG00000153048|ES	chr16	8859658	8859714	EIF3H|HepG2	56
chr16	8859604	8860604	+	LAMTOR5-AS1|hela|ENSG00000153048|ES	chr16	8860043	8860077	SLTM|K562	34
chr16	8859604	8860604	+	LAMTOR5-AS1|hela|ENSG00000153048|ES	chr16	8859660	8859686	FAM120A|HepG2	26
chr16	8859604	8860604	+	LAMTOR5-AS1|hela|ENSG00000153048|ES	chr16	8860373	8860419	SAFB2|K562	46
chr16	8859604	8860604	+	LAMTOR5-AS1|hela|ENSG00000153048|ES	chr16	8859587	8859612	GTF2F1|K562	8
chr16	8859604	8860604	+	LAMTOR5-AS1|hela|ENSG00000153048|ES	chr16	8860182	8860286	SLTM|K562	104
chr16	8859604	8860604	+	LAMTOR5-AS1|hela|ENSG00000153048|ES	chr16	8860195	8860212	SLTM|HepG2	17
chr16	8859604	8860604	+	LAMTOR5-AS1|hela|ENSG00000153048|ES	chr16	8860006	8860050	AKAP8L|K562	44
chr16	8859604	8860604	+	LAMTOR5-AS1|hela|ENSG00000153048|ES	chr16	8860004	8860036	KHDRBS1|K562	32
chr16	8859604	8860604	+	LAMTOR5-AS1|hela|ENSG00000153048|ES	chr16	8860007	8860023	SF3A3|HepG2	16
chr16	8859604	8860604	+	LAMTOR5-AS1|hela|ENSG00000153048|ES	chr16	8859665	8859704	RBM5|HepG2	39
chr16	8859604	8860604	+	LAMTOR5-AS1|hela|ENSG00000153048|ES	chr16	8859657	8859697	RBFOX2|HepG2	40
chr16	8859604	8860604	+	LAMTOR5-AS1|hela|ENSG00000153048|ES	chr16	8860410	8860426	HNRNPUL1|K562	16
chr16	8859604	8860604	+	LAMTOR5-AS1|hela|ENSG00000153048|ES	chr16	8859969	8859993	ILF3|HepG2	24
chr16	8859604	8860604	+	LAMTOR5-AS1|hela|ENSG00000153048|ES	chr16	8860059	8860183	NUDT21|HEK293	124
chr16	8859604	8860604	+	LAMTOR5-AS1|hela|ENSG00000153048|ES	chr16	8860071	8860096	DDX6|HepG2	25
chr16	8859604	8860604	+	LAMTOR5-AS1|hela|ENSG00000153048|ES	chr16	8859656	8859681	PCBP2|HepG2	25
chr16	8859604	8860604	+	LAMTOR5-AS1|hela|ENSG00000153048|ES	chr16	8860034	8860072	HNRNPK|HepG2	38
chr16	8859604	8860604	+	LAMTOR5-AS1|hela|ENSG00000153048|ES	chr16	8859679	8859708	HNRNPUL1|HepG2	29
chr16	8859604	8860604	+	LAMTOR5-AS1|hela|ENSG00000153048|ES	chr16	8860229	8860248	XRN2|K562	19
chr16	8859604	8860604	+	LAMTOR5-AS1|hela|ENSG00000153048|ES	chr16	8860029	8860065	HNRNPK|HepG2	36
chr16	8859604	8860604	+	LAMTOR5-AS1|hela|ENSG00000153048|ES	chr16	8860376	8860394	NONO|K562	18
chr16	8859604	8860604	+	LAMTOR5-AS1|hela|ENSG00000153048|ES	chr16	8860381	8860396	ILF3|HepG2	15
chr16	8859604	8860604	+	LAMTOR5-AS1|hela|ENSG00000153048|ES	chr16	8860106	8860133	ILF3|HepG2	27
chr16	8859604	8860604	+	LAMTOR5-AS1|hela|ENSG00000153048|ES	chr16	8859649	8859729	SLTM|HepG2	80
chr16	8859604	8860604	+	LAMTOR5-AS1|hela|ENSG00000153048|ES	chr16	8859655	8859680	HNRNPC|HepG2	25
chr16	8859604	8860604	+	LAMTOR5-AS1|hela|ENSG00000153048|ES	chr16	8859678	8859694	EIF3H|HepG2	16
chr16	8859604	8860604	+	LAMTOR5-AS1|hela|ENSG00000153048|ES	chr16	8859682	8859711	FTO|K562	29
chr16	8859604	8860604	+	LAMTOR5-AS1|hela|ENSG00000153048|ES	chr16	8860029	8860068	TIA1|HepG2	39
chr16	8859604	8860604	+	LAMTOR5-AS1|hela|ENSG00000153048|ES	chr16	8860031	8860049	AGGF1|HepG2	18
chr16	8859604	8860604	+	LAMTOR5-AS1|hela|ENSG00000153048|ES	chr16	8859659	8859703	SLTM|K562	44
chr16	8859604	8860604	+	LAMTOR5-AS1|hela|ENSG00000153048|ES	chr16	8859669	8859680	UCHL5|K562	11
chr16	8859604	8860604	+	LAMTOR5-AS1|hela|ENSG00000153048|ES	chr16	8860352	8860391	TAF15|K562	39
chr16	8859604	8860604	+	LAMTOR5-AS1|hela|ENSG00000153048|ES	chr16	8860289	8860300	CSTF2T|K562	11
chr16	8859604	8860604	+	LAMTOR5-AS1|hela|ENSG00000153048|ES	chr16	8860035	8860078	BUD13|K562	43
chr16	8859604	8860604	+	LAMTOR5-AS1|hela|ENSG00000153048|ES	chr16	8860055	8860096	XRN2|HepG2	41
chr16	8859604	8860604	+	LAMTOR5-AS1|hela|ENSG00000153048|ES	chr16	8860401	8860445	HNRNPU|K562	44
chr16	8859604	8860604	+	LAMTOR5-AS1|hela|ENSG00000153048|ES	chr16	8860203	8860232	EIF3D|HepG2	29
chr16	8859604	8860604	+	LAMTOR5-AS1|hela|ENSG00000153048|ES	chr16	8860031	8860056	NOLC1|HepG2	25
chr16	8859604	8860604	+	LAMTOR5-AS1|hela|ENSG00000153048|ES	chr16	8860380	8860403	AGGF1|HepG2	23
chr16	8859604	8860604	+	LAMTOR5-AS1|hela|ENSG00000153048|ES	chr16	8860412	8860468	KHSRP|K562	56
chr16	8859604	8860604	+	LAMTOR5-AS1|hela|ENSG00000153048|ES	chr16	8860048	8860104	AGGF1|K562	56
chr16	8859604	8860604	+	LAMTOR5-AS1|hela|ENSG00000153048|ES	chr16	8860003	8860039	DDX55|K562	36
chr16	8859604	8860604	+	LAMTOR5-AS1|hela|ENSG00000153048|ES	chr16	8860017	8860050	GTF2F1|HepG2	33
chr16	8859604	8860604	+	LAMTOR5-AS1|hela|ENSG00000153048|ES	chr16	8859671	8859687	TIA1|HepG2	16
chr16	8859604	8860604	+	LAMTOR5-AS1|hela|ENSG00000153048|ES	chr16	8860405	8860432	LSM11|K562	27
chr16	8859604	8860604	+	LAMTOR5-AS1|hela|ENSG00000153048|ES	chr16	8859677	8859704	XRN2|HepG2	27
chr16	8859604	8860604	+	LAMTOR5-AS1|hela|ENSG00000153048|ES	chr16	8860260	8860306	DROSHA|K562	46
chr16	8859604	8860604	+	LAMTOR5-AS1|hela|ENSG00000153048|ES	chr16	8860336	8860370	GRSF1|HepG2	34
chr16	8859604	8860604	+	LAMTOR5-AS1|hela|ENSG00000153048|ES	chr16	8859662	8859685	HNRNPA1|K562	23
chr1	173863983	173864983	+	LAMTOR5-AS1|hela|ENSG00000234741|ES	chr1	173864481	173864498	ZNF622|K562	17
chr1	173863983	173864983	+	LAMTOR5-AS1|hela|ENSG00000234741|ES	chr1	173864673	173864713	U2AF2|HepG2	40
chr1	173863983	173864983	+	LAMTOR5-AS1|hela|ENSG00000234741|ES	chr1	173864857	173864871	DDX6|K562	14
chr1	173863983	173864983	+	LAMTOR5-AS1|hela|ENSG00000234741|ES	chr1	173864413	173864418	SF3B4|K562	5
chr1	173863983	173864983	+	LAMTOR5-AS1|hela|ENSG00000234741|ES	chr1	173864831	173864854	RBM15|K562	23
chr1	173863983	173864983	+	LAMTOR5-AS1|hela|ENSG00000234741|ES	chr1	173864469	173864526	KHDRBS1|K562	57
chr1	173863983	173864983	+	LAMTOR5-AS1|hela|ENSG00000234741|ES	chr1	173864038	173864076	UPF1|K562	38
chr1	173863983	173864983	+	LAMTOR5-AS1|hela|ENSG00000234741|ES	chr1	173864158	173864194	CSTF2T|K562	36
chr1	173863983	173864983	+	LAMTOR5-AS1|hela|ENSG00000234741|ES	chr1	173864161	173864222	CPSF7|HEK293	61
chr1	173863983	173864983	+	LAMTOR5-AS1|hela|ENSG00000234741|ES	chr1	173864686	173864713	RBM15|HepG2	27
chr1	173863983	173864983	+	LAMTOR5-AS1|hela|ENSG00000234741|ES	chr1	173864695	173864704	HNRNPA1|K562	9
chr1	173863983	173864983	+	LAMTOR5-AS1|hela|ENSG00000234741|ES	chr1	173864412	173864441	SF3A3|HepG2	29
chr1	173863983	173864983	+	LAMTOR5-AS1|hela|ENSG00000234741|ES	chr1	173864161	173864182	HNRNPU|HEK293T	21
chr1	173863983	173864983	+	LAMTOR5-AS1|hela|ENSG00000234741|ES	chr1	173864870	173864895	RBM5|HepG2	25
chr1	173863983	173864983	+	LAMTOR5-AS1|hela|ENSG00000234741|ES	chr1	173864409	173864438	KHSRP|K562	29
chr1	173863983	173864983	+	LAMTOR5-AS1|hela|ENSG00000234741|ES	chr1	173864828	173864896	GRSF1|HepG2	68
chr1	173863983	173864983	+	LAMTOR5-AS1|hela|ENSG00000234741|ES	chr1	173864856	173864866	NOLC1|HepG2	10
chr1	173863983	173864983	+	LAMTOR5-AS1|hela|ENSG00000234741|ES	chr1	173864150	173864220	XRCC6|K562	70
chr1	173863983	173864983	+	LAMTOR5-AS1|hela|ENSG00000234741|ES	chr1	173864153	173864218	TROVE2|K562	65
chr1	173863983	173864983	+	LAMTOR5-AS1|hela|ENSG00000234741|ES	chr1	173864028	173864078	IGF2BP3|HepG2	50
chr1	173863983	173864983	+	LAMTOR5-AS1|hela|ENSG00000234741|ES	chr1	173864291	173864303	SUB1|HepG2	12
chr1	173863983	173864983	+	LAMTOR5-AS1|hela|ENSG00000234741|ES	chr1	173864832	173864903	SBDS|K562	71
chr1	173863983	173864983	+	LAMTOR5-AS1|hela|ENSG00000234741|ES	chr1	173864860	173864902	DDX3X|HepG2	42
chr1	173863983	173864983	+	LAMTOR5-AS1|hela|ENSG00000234741|ES	chr1	173864366	173864373	FASTKD2|K562	7
chr1	173863983	173864983	+	LAMTOR5-AS1|hela|ENSG00000234741|ES	chr1	173864854	173864866	NOL12|HepG2	12
chr1	173863983	173864983	+	LAMTOR5-AS1|hela|ENSG00000234741|ES	chr1	173864859	173864903	ILF3|HepG2	44
chr1	173863983	173864983	+	LAMTOR5-AS1|hela|ENSG00000234741|ES	chr1	173864151	173864203	RBM22|K562	52
chr1	173863983	173864983	+	LAMTOR5-AS1|hela|ENSG00000234741|ES	chr1	173864503	173864506	YBX3|K562	3
chr1	173863983	173864983	+	LAMTOR5-AS1|hela|ENSG00000234741|ES	chr1	173864879	173864890	CPSF6|K562	11
chr1	173863983	173864983	+	LAMTOR5-AS1|hela|ENSG00000234741|ES	chr1	173864385	173864431	TBRG4|K562	46
chr1	173863983	173864983	+	LAMTOR5-AS1|hela|ENSG00000234741|ES	chr1	173864965	173864992	HNRNPK|HepG2	18
chr1	173863983	173864983	+	LAMTOR5-AS1|hela|ENSG00000234741|ES	chr1	173864051	173864072	SND1|K562	21
chr1	173863983	173864983	+	LAMTOR5-AS1|hela|ENSG00000234741|ES	chr1	173864687	173864695	SRSF7|K562	8
chr1	173863983	173864983	+	LAMTOR5-AS1|hela|ENSG00000234741|ES	chr1	173864412	173864450	TIAL1|K562	38
chr1	173863983	173864983	+	LAMTOR5-AS1|hela|ENSG00000234741|ES	chr1	173864256	173864297	UCHL5|K562	41
chr1	173863983	173864983	+	LAMTOR5-AS1|hela|ENSG00000234741|ES	chr1	173864373	173864430	DHX30|HepG2	57
chr1	173863983	173864983	+	LAMTOR5-AS1|hela|ENSG00000234741|ES	chr1	173864153	173864173	TROVE2|HepG2	20
chr1	173863983	173864983	+	LAMTOR5-AS1|hela|ENSG00000234741|ES	chr1	173864265	173864285	GEMIN5|K562	20
chr1	173863983	173864983	+	LAMTOR5-AS1|hela|ENSG00000234741|ES	chr1	173864256	173864279	DDX42|K562	23
chr1	173863983	173864983	+	LAMTOR5-AS1|hela|ENSG00000234741|ES	chr1	173864040	173864070	DDX6|K562	30
chr1	173863983	173864983	+	LAMTOR5-AS1|hela|ENSG00000234741|ES	chr1	173864256	173864295	UCHL5|K562	39
chr1	173863983	173864983	+	LAMTOR5-AS1|hela|ENSG00000234741|ES	chr1	173864851	173864905	LARP7|K562	54
chr1	173863983	173864983	+	LAMTOR5-AS1|hela|ENSG00000234741|ES	chr1	173864621	173864663	BUD13|K562	42
chr1	173863983	173864983	+	LAMTOR5-AS1|hela|ENSG00000234741|ES	chr1	173864161	173864182	PTBP1PTBP2|HeLa	21
chr1	173863983	173864983	+	LAMTOR5-AS1|hela|ENSG00000234741|ES	chr1	173863988	173863998	TBRG4|HepG2	10
chr1	173863983	173864983	+	LAMTOR5-AS1|hela|ENSG00000234741|ES	chr1	173864366	173864377	LARP4|K562	11
chr1	173863983	173864983	+	LAMTOR5-AS1|hela|ENSG00000234741|ES	chr1	173864057	173864072	AGGF1|K562	15
chr1	173863983	173864983	+	LAMTOR5-AS1|hela|ENSG00000234741|ES	chr1	173864367	173864442	CSTF2|HeLa	75
chr1	173863983	173864983	+	LAMTOR5-AS1|hela|ENSG00000234741|ES	chr1	173864366	173864379	GTF2F1|K562	13
chr1	173863983	173864983	+	LAMTOR5-AS1|hela|ENSG00000234741|ES	chr1	173864684	173864698	AKAP8L|K562	14
chr1	173863983	173864983	+	LAMTOR5-AS1|hela|ENSG00000234741|ES	chr1	173864841	173864891	TBRG4|HepG2	50
chr1	173863983	173864983	+	LAMTOR5-AS1|hela|ENSG00000234741|ES	chr1	173864830	173864860	MTPAP|K562	30
chr1	173863983	173864983	+	LAMTOR5-AS1|hela|ENSG00000234741|ES	chr1	173864152	173864210	YWHAG|K562	58
chr1	173863983	173864983	+	LAMTOR5-AS1|hela|ENSG00000234741|ES	chr1	173864367	173864429	BCCIP|HepG2	62
chr1	173863983	173864983	+	LAMTOR5-AS1|hela|ENSG00000234741|ES	chr1	173864946	173864981	HNRNPK|HepG2	35
chr1	173863983	173864983	+	LAMTOR5-AS1|hela|ENSG00000234741|ES	chr1	173864382	173864404	MTPAP|K562	22
chr1	173863983	173864983	+	LAMTOR5-AS1|hela|ENSG00000234741|ES	chr1	173864385	173864412	SUGP2|HepG2	27
chr1	173863983	173864983	+	LAMTOR5-AS1|hela|ENSG00000234741|ES	chr1	173863941	173863986	EIF4G2|K562	3
chr1	173863983	173864983	+	LAMTOR5-AS1|hela|ENSG00000234741|ES	chr1	173864159	173864175	LSM11|K562	16
chr1	173863983	173864983	+	LAMTOR5-AS1|hela|ENSG00000234741|ES	chr1	173864838	173864883	PCBP2|HepG2	45
chr1	173863983	173864983	+	LAMTOR5-AS1|hela|ENSG00000234741|ES	chr1	173864856	173864894	DDX3X|K562	38
chr1	173863983	173864983	+	LAMTOR5-AS1|hela|ENSG00000234741|ES	chr1	173864841	173864897	XRCC6|K562	56
chr1	173863983	173864983	+	LAMTOR5-AS1|hela|ENSG00000234741|ES	chr1	173864162	173864215	RPS11|K562	53
chr1	173863983	173864983	+	LAMTOR5-AS1|hela|ENSG00000234741|ES	chr1	173864414	173864442	PTBP1|K562	28
chr1	173863983	173864983	+	LAMTOR5-AS1|hela|ENSG00000234741|ES	chr1	173864847	173864881	FMR1|K562	34
chr1	173863983	173864983	+	LAMTOR5-AS1|hela|ENSG00000234741|ES	chr1	173864682	173864707	LSM11|HepG2	25
chr1	173863983	173864983	+	LAMTOR5-AS1|hela|ENSG00000234741|ES	chr1	173864857	173864900	KHDRBS1|K562	43
chr1	173863983	173864983	+	LAMTOR5-AS1|hela|ENSG00000234741|ES	chr1	173864701	173864744	GEMIN5|K562	43
chr1	173863983	173864983	+	LAMTOR5-AS1|hela|ENSG00000234741|ES	chr1	173864380	173864440	RBM15|HepG2	60
chr1	173863983	173864983	+	LAMTOR5-AS1|hela|ENSG00000234741|ES	chr1	173863955	173864021	GRWD1|HepG2	38
chr1	173863983	173864983	+	LAMTOR5-AS1|hela|ENSG00000234741|ES	chr1	173864436	173864443	RBM5|HepG2	7
chr1	173863983	173864983	+	LAMTOR5-AS1|hela|ENSG00000234741|ES	chr1	173864047	173864075	BUD13|K562	28
chr1	173863983	173864983	+	LAMTOR5-AS1|hela|ENSG00000234741|ES	chr1	173864688	173864694	UCHL5|HepG2	6
chr1	173863983	173864983	+	LAMTOR5-AS1|hela|ENSG00000234741|ES	chr1	173864839	173864907	UCHL5|HepG2	68
chr1	173863983	173864983	+	LAMTOR5-AS1|hela|ENSG00000234741|ES	chr1	173864239	173864273	KHSRP|K562	34
chr1	173863983	173864983	+	LAMTOR5-AS1|hela|ENSG00000234741|ES	chr1	173864831	173864891	SLBP|K562	60
chr1	173863983	173864983	+	LAMTOR5-AS1|hela|ENSG00000234741|ES	chr1	173864414	173864434	LSM11|K562	20
chr1	173863983	173864983	+	LAMTOR5-AS1|hela|ENSG00000234741|ES	chr1	173864674	173864704	DDX55|K562	30
chr1	173863983	173864983	+	LAMTOR5-AS1|hela|ENSG00000234741|ES	chr1	173864255	173864306	IGF2BP1|K562	51
chr1	173863983	173864983	+	LAMTOR5-AS1|hela|ENSG00000234741|ES	chr1	173864402	173864413	SF3B4|K562	11
chr1	173863983	173864983	+	LAMTOR5-AS1|hela|ENSG00000234741|ES	chr1	173864864	173864904	SERBP1|K562	40
chr1	173863983	173864983	+	LAMTOR5-AS1|hela|ENSG00000234741|ES	chr1	173864400	173864415	XRCC6|HepG2	15
chr1	173863983	173864983	+	LAMTOR5-AS1|hela|ENSG00000234741|ES	chr1	173864255	173864303	UPF1|K562	48
chr1	173863983	173864983	+	LAMTOR5-AS1|hela|ENSG00000234741|ES	chr1	173864268	173864274	EFTUD2|K562	6
chr1	173863983	173864983	+	LAMTOR5-AS1|hela|ENSG00000234741|ES	chr1	173864629	173864636	GPKOW|K562	7
chr1	173863983	173864983	+	LAMTOR5-AS1|hela|ENSG00000234741|ES	chr1	173864256	173864294	ZNF622|K562	38
chr1	173863983	173864983	+	LAMTOR5-AS1|hela|ENSG00000234741|ES	chr1	173864841	173864853	EXOSC5|K562	12
chr1	173863983	173864983	+	LAMTOR5-AS1|hela|ENSG00000234741|ES	chr1	173864412	173864452	RBM22|HepG2	40
chr1	173863983	173864983	+	LAMTOR5-AS1|hela|ENSG00000234741|ES	chr1	173864161	173864182	PTBP1|HEK293T	21
chr1	173863983	173864983	+	LAMTOR5-AS1|hela|ENSG00000234741|ES	chr1	173864365	173864436	EWSR1|K562	71
chr1	173863983	173864983	+	LAMTOR5-AS1|hela|ENSG00000234741|ES	chr1	173864927	173864973	DDX42|K562	46
chr1	173863983	173864983	+	LAMTOR5-AS1|hela|ENSG00000234741|ES	chr1	173864675	173864707	GRWD1|HepG2	32
chr1	173863983	173864983	+	LAMTOR5-AS1|hela|ENSG00000234741|ES	chr1	173864368	173864436	DDX59|HepG2	68
chr1	173863983	173864983	+	LAMTOR5-AS1|hela|ENSG00000234741|ES	chr1	173864367	173864402	PTBP1PTBP2|HeLa	35
chr1	173863983	173864983	+	LAMTOR5-AS1|hela|ENSG00000234741|ES	chr1	173864367	173864458	RBM15|K562	91
chr1	173863983	173864983	+	LAMTOR5-AS1|hela|ENSG00000234741|ES	chr1	173864153	173864206	TRA2A|K562	53
chr1	173863983	173864983	+	LAMTOR5-AS1|hela|ENSG00000234741|ES	chr1	173863957	173864015	ZNF622|K562	32
chr1	173863983	173864983	+	LAMTOR5-AS1|hela|ENSG00000234741|ES	chr1	173864673	173864686	DDX6|HepG2	13
chr1	173863983	173864983	+	LAMTOR5-AS1|hela|ENSG00000234741|ES	chr1	173864833	173864900	TRA2A|HepG2	67
chr1	173863983	173864983	+	LAMTOR5-AS1|hela|ENSG00000234741|ES	chr1	173864370	173864444	EIF3H|HepG2	74
chr1	173863983	173864983	+	LAMTOR5-AS1|hela|ENSG00000234741|ES	chr1	173864484	173864513	DHX30|K562	29
chr1	173863983	173864983	+	LAMTOR5-AS1|hela|ENSG00000234741|ES	chr1	173864472	173864529	BUD13|HepG2	57
chr1	173863983	173864983	+	LAMTOR5-AS1|hela|ENSG00000234741|ES	chr1	173864378	173864415	RBFOX2|K562	37
chr1	173863983	173864983	+	LAMTOR5-AS1|hela|ENSG00000234741|ES	chr1	173864377	173864415	RPS5|K562	38
chr1	173863983	173864983	+	LAMTOR5-AS1|hela|ENSG00000234741|ES	chr1	173864150	173864213	HNRNPK|HepG2	63
chr1	173863983	173864983	+	LAMTOR5-AS1|hela|ENSG00000234741|ES	chr1	173864160	173864213	SUGP2|HepG2	53
chr1	173863983	173864983	+	LAMTOR5-AS1|hela|ENSG00000234741|ES	chr1	173864837	173864862	AGO2|HEK293	25
chr1	173863983	173864983	+	LAMTOR5-AS1|hela|ENSG00000234741|ES	chr1	173864153	173864212	RPS5|K562	59
chr1	173863983	173864983	+	LAMTOR5-AS1|hela|ENSG00000234741|ES	chr1	173864837	173864882	CSTF2|HeLa	45
chr1	173863983	173864983	+	LAMTOR5-AS1|hela|ENSG00000234741|ES	chr1	173864417	173864445	MTPAP|K562	28
chr1	173863983	173864983	+	LAMTOR5-AS1|hela|ENSG00000234741|ES	chr1	173864366	173864446	RBFOX2|HepG2	80
chr1	173863983	173864983	+	LAMTOR5-AS1|hela|ENSG00000234741|ES	chr1	173864039	173864076	U2AF1|HepG2	37
chr1	173863983	173864983	+	LAMTOR5-AS1|hela|ENSG00000234741|ES	chr1	173864485	173864506	DDX24|K562	21
chr1	173863983	173864983	+	LAMTOR5-AS1|hela|ENSG00000234741|ES	chr1	173863959	173863993	SRSF7|K562	10
chr1	173863983	173864983	+	LAMTOR5-AS1|hela|ENSG00000234741|ES	chr1	173863962	173863987	UCHL5|K562	4
chr1	173863983	173864983	+	LAMTOR5-AS1|hela|ENSG00000234741|ES	chr1	173864156	173864216	SBDS|K562	60
chr1	173863983	173864983	+	LAMTOR5-AS1|hela|ENSG00000234741|ES	chr1	173864490	173864499	XRCC6|K562	9
chr1	173863983	173864983	+	LAMTOR5-AS1|hela|ENSG00000234741|ES	chr1	173864367	173864399	DDX24|K562	32
chr1	173863983	173864983	+	LAMTOR5-AS1|hela|ENSG00000234741|ES	chr1	173864366	173864378	RBFOX2|K562	12
chr1	173863983	173864983	+	LAMTOR5-AS1|hela|ENSG00000234741|ES	chr1	173864367	173864376	METAP2|K562	9
chr1	173863983	173864983	+	LAMTOR5-AS1|hela|ENSG00000234741|ES	chr1	173864489	173864505	DDX24|K562	16
chr1	173863983	173864983	+	LAMTOR5-AS1|hela|ENSG00000234741|ES	chr1	173864833	173864892	IGF2BP1|K562	59
chr1	173863983	173864983	+	LAMTOR5-AS1|hela|ENSG00000234741|ES	chr1	173864151	173864207	FTO|K562	56
chr1	173863983	173864983	+	LAMTOR5-AS1|hela|ENSG00000234741|ES	chr1	173863953	173864007	IGF2BP3|HepG2	24
chr1	173863983	173864983	+	LAMTOR5-AS1|hela|ENSG00000234741|ES	chr1	173864367	173864445	NSUN2|K562	78
chr1	173863983	173864983	+	LAMTOR5-AS1|hela|ENSG00000234741|ES	chr1	173864837	173864882	HNRNPM|HEK293T	45
chr1	173863983	173864983	+	LAMTOR5-AS1|hela|ENSG00000234741|ES	chr1	173864655	173864668	BUD13|K562	13
chr1	173863983	173864983	+	LAMTOR5-AS1|hela|ENSG00000234741|ES	chr1	173864585	173864628	TAF15|HepG2	43
chr1	173863983	173864983	+	LAMTOR5-AS1|hela|ENSG00000234741|ES	chr1	173864534	173864544	KHDRBS1|K562	10
chr1	173863983	173864983	+	LAMTOR5-AS1|hela|ENSG00000234741|ES	chr1	173864371	173864428	U2AF1|HepG2	57
chr1	173863983	173864983	+	LAMTOR5-AS1|hela|ENSG00000234741|ES	chr1	173864851	173864905	GPKOW|K562	54
chr1	173863983	173864983	+	LAMTOR5-AS1|hela|ENSG00000234741|ES	chr1	173864487	173864522	IGF2BP2|HEK293	35
chr1	173863983	173864983	+	LAMTOR5-AS1|hela|ENSG00000234741|ES	chr1	173864671	173864708	PPIG|HepG2	37
chr1	173863983	173864983	+	LAMTOR5-AS1|hela|ENSG00000234741|ES	chr1	173864403	173864413	PTBP1|HepG2	10
chr1	173863983	173864983	+	LAMTOR5-AS1|hela|ENSG00000234741|ES	chr1	173864301	173864304	YBX3|K562	3
chr1	173863983	173864983	+	LAMTOR5-AS1|hela|ENSG00000234741|ES	chr1	173864162	173864201	SRSF7|HepG2	39
chr1	173863983	173864983	+	LAMTOR5-AS1|hela|ENSG00000234741|ES	chr1	173864831	173864874	SF3B4|HepG2	43
chr1	173863983	173864983	+	LAMTOR5-AS1|hela|ENSG00000234741|ES	chr1	173864158	173864205	UCHL5|HepG2	47
chr1	173863983	173864983	+	LAMTOR5-AS1|hela|ENSG00000234741|ES	chr1	173864831	173864851	GPKOW|K562	20
chr1	173863983	173864983	+	LAMTOR5-AS1|hela|ENSG00000234741|ES	chr1	173864150	173864219	HLTF|K562	69
chr1	173863983	173864983	+	LAMTOR5-AS1|hela|ENSG00000234741|ES	chr1	173864402	173864441	METAP2|K562	39
chr1	173863983	173864983	+	LAMTOR5-AS1|hela|ENSG00000234741|ES	chr1	173864162	173864208	DGCR8|HepG2	46
chr1	173863983	173864983	+	LAMTOR5-AS1|hela|ENSG00000234741|ES	chr1	173864377	173864414	LARP4|K562	37
chr1	173863983	173864983	+	LAMTOR5-AS1|hela|ENSG00000234741|ES	chr1	173864822	173864851	ZRANB2|K562	29
chr1	173863983	173864983	+	LAMTOR5-AS1|hela|ENSG00000234741|ES	chr1	173864680	173864704	UPF1|K562	24
chr1	173863983	173864983	+	LAMTOR5-AS1|hela|ENSG00000234741|ES	chr1	173864679	173864698	KHDRBS1|K562	19
chr1	173863983	173864983	+	LAMTOR5-AS1|hela|ENSG00000234741|ES	chr1	173864835	173864898	NKRF|HepG2	63
chr1	173863983	173864983	+	LAMTOR5-AS1|hela|ENSG00000234741|ES	chr1	173864036	173864076	GRWD1|HepG2	40
chr1	173863983	173864983	+	LAMTOR5-AS1|hela|ENSG00000234741|ES	chr1	173864378	173864414	TROVE2|K562	36
chr1	173863983	173864983	+	LAMTOR5-AS1|hela|ENSG00000234741|ES	chr1	173864414	173864446	SF3B4|K562	32
chr1	173863983	173864983	+	LAMTOR5-AS1|hela|ENSG00000234741|ES	chr1	173864036	173864075	LARP4|HepG2	39
chr1	173863983	173864983	+	LAMTOR5-AS1|hela|ENSG00000234741|ES	chr1	173864677	173864689	UCHL5|K562	12
chr1	173863983	173864983	+	LAMTOR5-AS1|hela|ENSG00000234741|ES	chr1	173864367	173864422	HNRNPU|HEK293T	55
chr1	173863983	173864983	+	LAMTOR5-AS1|hela|ENSG00000234741|ES	chr1	173864371	173864411	SF3B1|K562	40
chr1	173863983	173864983	+	LAMTOR5-AS1|hela|ENSG00000234741|ES	chr1	173864367	173864422	HNRNPA2B1|HEK293T	55
chr1	173863983	173864983	+	LAMTOR5-AS1|hela|ENSG00000234741|ES	chr1	173864674	173864693	SUB1|HepG2	19
chr1	173863983	173864983	+	LAMTOR5-AS1|hela|ENSG00000234741|ES	chr1	173864255	173864295	PPIG|HepG2	40
chr1	173863983	173864983	+	LAMTOR5-AS1|hela|ENSG00000234741|ES	chr1	173864693	173864704	SUB1|HepG2	11
chr1	173863983	173864983	+	LAMTOR5-AS1|hela|ENSG00000234741|ES	chr1	173864155	173864212	GPKOW|K562	57
chr1	173863983	173864983	+	LAMTOR5-AS1|hela|ENSG00000234741|ES	chr1	173864412	173864447	NKRF|HepG2	35
chr1	173863983	173864983	+	LAMTOR5-AS1|hela|ENSG00000234741|ES	chr1	173864058	173864089	CPSF6|K562	31
chr1	173863983	173864983	+	LAMTOR5-AS1|hela|ENSG00000234741|ES	chr1	173864005	173864028	YBX3|K562	23
chr1	173863983	173864983	+	LAMTOR5-AS1|hela|ENSG00000234741|ES	chr1	173864275	173864298	AARS|K562	23
chr1	173863983	173864983	+	LAMTOR5-AS1|hela|ENSG00000234741|ES	chr1	173864837	173864882	CPSF3|HEK293	45
chr1	173863983	173864983	+	LAMTOR5-AS1|hela|ENSG00000234741|ES	chr1	173864366	173864375	UCHL5|K562	9
chr1	173863983	173864983	+	LAMTOR5-AS1|hela|ENSG00000234741|ES	chr1	173864366	173864377	EXOSC5|K562	11
chr1	173863983	173864983	+	LAMTOR5-AS1|hela|ENSG00000234741|ES	chr1	173864845	173864895	SRSF7|HepG2	50
chr1	173863983	173864983	+	LAMTOR5-AS1|hela|ENSG00000234741|ES	chr1	173864277	173864280	YBX3|K562	3
chr1	173863983	173864983	+	LAMTOR5-AS1|hela|ENSG00000234741|ES	chr1	173864482	173864506	HNRNPA1|K562	24
chr1	173863983	173864983	+	LAMTOR5-AS1|hela|ENSG00000234741|ES	chr1	173864444	173864500	BUD13|K562	56
chr1	173863983	173864983	+	LAMTOR5-AS1|hela|ENSG00000234741|ES	chr1	173864873	173864891	ZRANB2|K562	18
chr1	173863983	173864983	+	LAMTOR5-AS1|hela|ENSG00000234741|ES	chr1	173864897	173864904	TRA2A|K562	7
chr1	173863983	173864983	+	LAMTOR5-AS1|hela|ENSG00000234741|ES	chr1	173864150	173864217	SRSF1|K562	67
chr1	173863983	173864983	+	LAMTOR5-AS1|hela|ENSG00000234741|ES	chr1	173864161	173864202	AGO2|HEK293	41
chr1	173863983	173864983	+	LAMTOR5-AS1|hela|ENSG00000234741|ES	chr1	173864855	173864902	FAM120A|HepG2	47
chr1	173863983	173864983	+	LAMTOR5-AS1|hela|ENSG00000234741|ES	chr1	173864161	173864202	FUS|NA	41
chr1	173863983	173864983	+	LAMTOR5-AS1|hela|ENSG00000234741|ES	chr1	173864868	173864915	SF3B1|K562	47
chr1	173863983	173864983	+	LAMTOR5-AS1|hela|ENSG00000234741|ES	chr1	173864411	173864418	SMNDC1|K562	7
chr1	173863983	173864983	+	LAMTOR5-AS1|hela|ENSG00000234741|ES	chr1	173864160	173864207	DKC1|HepG2	47
chr1	173863983	173864983	+	LAMTOR5-AS1|hela|ENSG00000234741|ES	chr1	173864413	173864438	PTBP1|HepG2	25
chr1	173863983	173864983	+	LAMTOR5-AS1|hela|ENSG00000234741|ES	chr1	173864375	173864440	DDX24|K562	65
chr1	173863983	173864983	+	LAMTOR5-AS1|hela|ENSG00000234741|ES	chr1	173864855	173864898	XRN2|HepG2	43
chr1	173863983	173864983	+	LAMTOR5-AS1|hela|ENSG00000234741|ES	chr1	173864044	173864075	UCHL5|K562	31
chr1	173863983	173864983	+	LAMTOR5-AS1|hela|ENSG00000234741|ES	chr1	173864170	173864201	FXR2|K562	31
chr1	173863983	173864983	+	LAMTOR5-AS1|hela|ENSG00000234741|ES	chr1	173864366	173864388	SF3A3|HepG2	22
chr1	173863983	173864983	+	LAMTOR5-AS1|hela|ENSG00000234741|ES	chr1	173864484	173864500	HNRNPUL1|HepG2	16
chr1	173863983	173864983	+	LAMTOR5-AS1|hela|ENSG00000234741|ES	chr1	173864369	173864431	SFPQ|HepG2	62
chr1	173863983	173864983	+	LAMTOR5-AS1|hela|ENSG00000234741|ES	chr1	173864400	173864413	XRCC6|K562	13
chr1	173863983	173864983	+	LAMTOR5-AS1|hela|ENSG00000234741|ES	chr1	173864414	173864436	EXOSC5|K562	22
chr1	173863983	173864983	+	LAMTOR5-AS1|hela|ENSG00000234741|ES	chr1	173864428	173864467	TAF15|HepG2	39
chr1	173863983	173864983	+	LAMTOR5-AS1|hela|ENSG00000234741|ES	chr1	173864831	173864856	KHDRBS1|K562	25
chr1	173863983	173864983	+	LAMTOR5-AS1|hela|ENSG00000234741|ES	chr1	173864163	173864216	NCBP2|K562	53
chr1	173863983	173864983	+	LAMTOR5-AS1|hela|ENSG00000234741|ES	chr1	173864673	173864695	PPIG|HepG2	22
chr1	173863983	173864983	+	LAMTOR5-AS1|hela|ENSG00000234741|ES	chr1	173864675	173864714	RBM15|K562	39
chr1	173863983	173864983	+	LAMTOR5-AS1|hela|ENSG00000234741|ES	chr1	173864365	173864385	U2AF2|K562	20
chr1	173863983	173864983	+	LAMTOR5-AS1|hela|ENSG00000234741|ES	chr1	173864677	173864703	PPIL4|K562	26
chr1	173863983	173864983	+	LAMTOR5-AS1|hela|ENSG00000234741|ES	chr1	173864690	173864700	METAP2|K562	10
chr1	173863983	173864983	+	LAMTOR5-AS1|hela|ENSG00000234741|ES	chr1	173864529	173864553	KHSRP|K562	24
chr1	173863983	173864983	+	LAMTOR5-AS1|hela|ENSG00000234741|ES	chr1	173864414	173864434	TROVE2|K562	20
chr1	173863983	173864983	+	LAMTOR5-AS1|hela|ENSG00000234741|ES	chr1	173864292	173864311	U2AF1|K562	19
chr1	173863983	173864983	+	LAMTOR5-AS1|hela|ENSG00000234741|ES	chr1	173864363	173864386	U2AF1|HepG2	23
chr1	173863983	173864983	+	LAMTOR5-AS1|hela|ENSG00000234741|ES	chr1	173864366	173864377	HNRNPUL1|K562	11
chr1	173863983	173864983	+	LAMTOR5-AS1|hela|ENSG00000234741|ES	chr1	173864162	173864196	U2AF2|K562	34
chr1	173863983	173864983	+	LAMTOR5-AS1|hela|ENSG00000234741|ES	chr1	173864493	173864512	SF3B1|K562	19
chr1	173863983	173864983	+	LAMTOR5-AS1|hela|ENSG00000234741|ES	chr1	173864370	173864431	AUH|HepG2	61
chr1	173863983	173864983	+	LAMTOR5-AS1|hela|ENSG00000234741|ES	chr1	173864377	173864413	LARP7|HepG2	36
chr1	173863983	173864983	+	LAMTOR5-AS1|hela|ENSG00000234741|ES	chr1	173864494	173864504	LIN28B|K562	10
chr1	173863983	173864983	+	LAMTOR5-AS1|hela|ENSG00000234741|ES	chr1	173864367	173864405	SMNDC1|K562	38
chr1	173863983	173864983	+	LAMTOR5-AS1|hela|ENSG00000234741|ES	chr1	173863988	173864062	CSTF2|HeLa	74
chr1	173863983	173864983	+	LAMTOR5-AS1|hela|ENSG00000234741|ES	chr1	173864831	173864857	LIN28B|HepG2	26
chr1	173863983	173864983	+	LAMTOR5-AS1|hela|ENSG00000234741|ES	chr1	173864367	173864440	FTO|K562	73
chr1	173863983	173864983	+	LAMTOR5-AS1|hela|ENSG00000234741|ES	chr1	173864197	173864216	PTBP1|K562	19
chr1	173863983	173864983	+	LAMTOR5-AS1|hela|ENSG00000234741|ES	chr1	173864371	173864435	GTF2F1|K562	64
chr1	173863983	173864983	+	LAMTOR5-AS1|hela|ENSG00000234741|ES	chr1	173864855	173864898	HNRNPK|K562	43
chr1	173863983	173864983	+	LAMTOR5-AS1|hela|ENSG00000234741|ES	chr1	173864155	173864211	DDX3X|K562	56
chr1	173863983	173864983	+	LAMTOR5-AS1|hela|ENSG00000234741|ES	chr1	173864837	173864851	TAF15|HepG2	14
chr1	173863983	173864983	+	LAMTOR5-AS1|hela|ENSG00000234741|ES	chr1	173864261	173864267	ILF3|K562	6
chr1	173863983	173864983	+	LAMTOR5-AS1|hela|ENSG00000234741|ES	chr1	173864841	173864898	GRWD1|HepG2	57
chr1	173863983	173864983	+	LAMTOR5-AS1|hela|ENSG00000234741|ES	chr1	173864280	173864301	YBX3|K562	21
chr1	173863983	173864983	+	LAMTOR5-AS1|hela|ENSG00000234741|ES	chr1	173864853	173864896	EXOSC5|K562	43
chr1	173863983	173864983	+	LAMTOR5-AS1|hela|ENSG00000234741|ES	chr1	173864842	173864904	NKRF|HepG2	62
chr1	173863983	173864983	+	LAMTOR5-AS1|hela|ENSG00000234741|ES	chr1	173863981	173864017	DDX6|K562	34
chr1	173863983	173864983	+	LAMTOR5-AS1|hela|ENSG00000234741|ES	chr1	173864591	173864656	TIA1|HepG2	65
chr1	173863983	173864983	+	LAMTOR5-AS1|hela|ENSG00000234741|ES	chr1	173864702	173864742	HNRNPC|HeLa	40
chr1	173863983	173864983	+	LAMTOR5-AS1|hela|ENSG00000234741|ES	chr1	173864820	173864859	LIN28B|K562	39
chr1	173863983	173864983	+	LAMTOR5-AS1|hela|ENSG00000234741|ES	chr1	173864175	173864204	ZNF622|K562	29
chr1	173863983	173864983	+	LAMTOR5-AS1|hela|ENSG00000234741|ES	chr1	173864177	173864204	GEMIN5|K562	27
chr1	173863983	173864983	+	LAMTOR5-AS1|hela|ENSG00000234741|ES	chr1	173864040	173864070	XRN2|K562	30
chr1	173863983	173864983	+	LAMTOR5-AS1|hela|ENSG00000234741|ES	chr1	173864850	173864904	RBFOX2|K562	54
chr1	173863983	173864983	+	LAMTOR5-AS1|hela|ENSG00000234741|ES	chr1	173864368	173864448	EIF3H|HepG2	80
chr1	173863983	173864983	+	LAMTOR5-AS1|hela|ENSG00000234741|ES	chr1	173864836	173864891	SRSF7|HepG2	55
chr1	173863983	173864983	+	LAMTOR5-AS1|hela|ENSG00000234741|ES	chr1	173864859	173864894	TAF15|HepG2	35
chr1	173863983	173864983	+	LAMTOR5-AS1|hela|ENSG00000234741|ES	chr1	173864852	173864870	RBM5|HepG2	18
chr1	173863983	173864983	+	LAMTOR5-AS1|hela|ENSG00000234741|ES	chr1	173864833	173864905	AUH|HepG2	72
chr1	173863983	173864983	+	LAMTOR5-AS1|hela|ENSG00000234741|ES	chr1	173864442	173864446	NOLC1|HepG2	4
chr1	173863983	173864983	+	LAMTOR5-AS1|hela|ENSG00000234741|ES	chr1	173864368	173864401	FXR1|K562	33
chr1	173863983	173864983	+	LAMTOR5-AS1|hela|ENSG00000234741|ES	chr1	173864052	173864069	ZNF622|K562	17
chr1	173863983	173864983	+	LAMTOR5-AS1|hela|ENSG00000234741|ES	chr1	173864157	173864200	NCBP2|HepG2	43
chr1	173863983	173864983	+	LAMTOR5-AS1|hela|ENSG00000234741|ES	chr1	173863986	173864039	SND1|K562	53
chr1	173863983	173864983	+	LAMTOR5-AS1|hela|ENSG00000234741|ES	chr1	173864470	173864513	XRN2|K562	43
chr1	173863983	173864983	+	LAMTOR5-AS1|hela|ENSG00000234741|ES	chr1	173864367	173864376	SRSF9|HepG2	9
chr1	173863983	173864983	+	LAMTOR5-AS1|hela|ENSG00000234741|ES	chr1	173864822	173864835	KHSRP|K562	13
chr1	173863983	173864983	+	LAMTOR5-AS1|hela|ENSG00000234741|ES	chr1	173864178	173864187	HNRNPA1|HepG2	9
chr1	173863983	173864983	+	LAMTOR5-AS1|hela|ENSG00000234741|ES	chr1	173864528	173864562	CSTF2|HeLa	34
chr1	173863983	173864983	+	LAMTOR5-AS1|hela|ENSG00000234741|ES	chr1	173864173	173864181	SF3B1|K562	8
chr1	173863983	173864983	+	LAMTOR5-AS1|hela|ENSG00000234741|ES	chr1	173864367	173864413	GPKOW|K562	46
chr1	173863983	173864983	+	LAMTOR5-AS1|hela|ENSG00000234741|ES	chr1	173864831	173864876	SF3B4|HepG2	45
chr1	173863983	173864983	+	LAMTOR5-AS1|hela|ENSG00000234741|ES	chr1	173864367	173864376	FTO|K562	9
chr1	173863983	173864983	+	LAMTOR5-AS1|hela|ENSG00000234741|ES	chr1	173864042	173864057	SF3B1|K562	15
chr1	173863983	173864983	+	LAMTOR5-AS1|hela|ENSG00000234741|ES	chr1	173864580	173864613	KHSRP|K562	33
chr1	173863983	173864983	+	LAMTOR5-AS1|hela|ENSG00000234741|ES	chr1	173864481	173864509	U2AF1|HepG2	28
chr1	173863983	173864983	+	LAMTOR5-AS1|hela|ENSG00000234741|ES	chr1	173864051	173864073	HNRNPA1|K562	22
chr1	173863983	173864983	+	LAMTOR5-AS1|hela|ENSG00000234741|ES	chr1	173864837	173864882	ELAVL1|HEK293	45
chr1	173863983	173864983	+	LAMTOR5-AS1|hela|ENSG00000234741|ES	chr1	173864158	173864216	DDX59|HepG2	58
chr1	173863983	173864983	+	LAMTOR5-AS1|hela|ENSG00000234741|ES	chr1	173864467	173864519	RPS5|HepG2	52
chr1	173863983	173864983	+	LAMTOR5-AS1|hela|ENSG00000234741|ES	chr1	173864154	173864214	EXOSC5|K562	60
chr1	173863983	173864983	+	LAMTOR5-AS1|hela|ENSG00000234741|ES	chr1	173864773	173864806	DDX42|K562	33
chr1	173863983	173864983	+	LAMTOR5-AS1|hela|ENSG00000234741|ES	chr1	173864855	173864903	TNRC6A|K562	48
chr1	173863983	173864983	+	LAMTOR5-AS1|hela|ENSG00000234741|ES	chr1	173864480	173864514	EIF3D|HepG2	34
chr1	173863983	173864983	+	LAMTOR5-AS1|hela|ENSG00000234741|ES	chr1	173864658	173864731	EFTUD2|K562	73
chr1	173863983	173864983	+	LAMTOR5-AS1|hela|ENSG00000234741|ES	chr1	173864859	173864901	SLBP|K562	42
chr1	173863983	173864983	+	LAMTOR5-AS1|hela|ENSG00000234741|ES	chr1	173864678	173864709	CPSF6|K562	31
chr1	173863983	173864983	+	LAMTOR5-AS1|hela|ENSG00000234741|ES	chr1	173864367	173864437	SFPQ|HepG2	70
chr1	173863983	173864983	+	LAMTOR5-AS1|hela|ENSG00000234741|ES	chr1	173864173	173864210	TROVE2|HepG2	37
chr1	173863983	173864983	+	LAMTOR5-AS1|hela|ENSG00000234741|ES	chr1	173864857	173864904	HLTF|K562	47
chr1	173863983	173864983	+	LAMTOR5-AS1|hela|ENSG00000234741|ES	chr1	173864165	173864206	SFPQ|HepG2	41
chr1	173863983	173864983	+	LAMTOR5-AS1|hela|ENSG00000234741|ES	chr1	173864150	173864215	NPM1|K562	65
chr1	173863983	173864983	+	LAMTOR5-AS1|hela|ENSG00000234741|ES	chr1	173863970	173864004	FAM120A|K562	21
chr1	173863983	173864983	+	LAMTOR5-AS1|hela|ENSG00000234741|ES	chr1	173864256	173864293	LARP4|HepG2	37
chr1	173863983	173864983	+	LAMTOR5-AS1|hela|ENSG00000234741|ES	chr1	173864405	173864417	DKC1|HepG2	12
chr1	173863983	173864983	+	LAMTOR5-AS1|hela|ENSG00000234741|ES	chr1	173864832	173864858	PUM2|K562	26
chr1	173863983	173864983	+	LAMTOR5-AS1|hela|ENSG00000234741|ES	chr1	173864353	173864385	HNRNPL|HepG2	32
chr1	173863983	173864983	+	LAMTOR5-AS1|hela|ENSG00000234741|ES	chr1	173864367	173864444	AGGF1|HepG2	77
chr1	173863983	173864983	+	LAMTOR5-AS1|hela|ENSG00000234741|ES	chr1	173864831	173864861	GNL3|K562	30
chr1	173863983	173864983	+	LAMTOR5-AS1|hela|ENSG00000234741|ES	chr1	173864369	173864439	NOL12|HepG2	70
chr1	173863983	173864983	+	LAMTOR5-AS1|hela|ENSG00000234741|ES	chr1	173864164	173864207	SF3A3|HepG2	43
chr1	173863983	173864983	+	LAMTOR5-AS1|hela|ENSG00000234741|ES	chr1	173864838	173864896	DDX59|HepG2	58
chr1	173863983	173864983	+	LAMTOR5-AS1|hela|ENSG00000234741|ES	chr1	173864858	173864906	BUD13|K562	48
chr1	173863983	173864983	+	LAMTOR5-AS1|hela|ENSG00000234741|ES	chr1	173864065	173864076	DDX6|K562	11
chr1	173863983	173864983	+	LAMTOR5-AS1|hela|ENSG00000234741|ES	chr1	173864034	173864076	LSM11|HepG2	42
chr1	173863983	173864983	+	LAMTOR5-AS1|hela|ENSG00000234741|ES	chr1	173864180	173864197	EFTUD2|HepG2	17
chr1	173863983	173864983	+	LAMTOR5-AS1|hela|ENSG00000234741|ES	chr1	173864377	173864442	RPS3|HepG2	65
chr1	173863983	173864983	+	LAMTOR5-AS1|hela|ENSG00000234741|ES	chr1	173864388	173864413	LIN28B|K562	25
chr1	173863983	173864983	+	LAMTOR5-AS1|hela|ENSG00000234741|ES	chr1	173864376	173864432	FASTKD2|HepG2	56
chr1	173863983	173864983	+	LAMTOR5-AS1|hela|ENSG00000234741|ES	chr1	173864257	173864305	DDX55|HepG2	48
chr1	173863983	173864983	+	LAMTOR5-AS1|hela|ENSG00000234741|ES	chr1	173864165	173864206	EWSR1|K562	41
chr1	173863983	173864983	+	LAMTOR5-AS1|hela|ENSG00000234741|ES	chr1	173864483	173864507	DDX55|K562	24
chr1	173863983	173864983	+	LAMTOR5-AS1|hela|ENSG00000234741|ES	chr1	173864256	173864282	IGF2BP1|K562	26
chr1	173863983	173864983	+	LAMTOR5-AS1|hela|ENSG00000234741|ES	chr1	173864831	173864894	RBM22|K562	63
chr1	173863983	173864983	+	LAMTOR5-AS1|hela|ENSG00000234741|ES	chr1	173864340	173864371	SAFB2|K562	31
chr1	173863983	173864983	+	LAMTOR5-AS1|hela|ENSG00000234741|ES	chr1	173864059	173864072	LARP4|K562	13
chr1	173863983	173864983	+	LAMTOR5-AS1|hela|ENSG00000234741|ES	chr1	173864378	173864414	NCBP2|HepG2	36
chr1	173863983	173864983	+	LAMTOR5-AS1|hela|ENSG00000234741|ES	chr1	173864639	173864744	EFTUD2|HepG2	105
chr1	173863983	173864983	+	LAMTOR5-AS1|hela|ENSG00000234741|ES	chr1	173864442	173864446	PTBP1|K562	4
chr1	173863983	173864983	+	LAMTOR5-AS1|hela|ENSG00000234741|ES	chr1	173864062	173864075	ZNF622|K562	13
chr1	173863983	173864983	+	LAMTOR5-AS1|hela|ENSG00000234741|ES	chr1	173864153	173864208	ILF3|K562	55
chr1	173863983	173864983	+	LAMTOR5-AS1|hela|ENSG00000234741|ES	chr1	173864158	173864215	U2AF1|HepG2	57
chr1	173863983	173864983	+	LAMTOR5-AS1|hela|ENSG00000234741|ES	chr1	173864835	173864884	CSTF2|HepG2	49
chr1	173863983	173864983	+	LAMTOR5-AS1|hela|ENSG00000234741|ES	chr1	173864151	173864214	DDX24|K562	63
chr1	173863983	173864983	+	LAMTOR5-AS1|hela|ENSG00000234741|ES	chr1	173864155	173864209	HNRNPK|K562	54
chr1	173863983	173864983	+	LAMTOR5-AS1|hela|ENSG00000234741|ES	chr1	173864367	173864444	FKBP4|HepG2	77
chr1	173863983	173864983	+	LAMTOR5-AS1|hela|ENSG00000234741|ES	chr1	173864399	173864445	DDX24|K562	46
chr1	173863983	173864983	+	LAMTOR5-AS1|hela|ENSG00000234741|ES	chr1	173864752	173864762	KHSRP|K562	10
chr1	173863983	173864983	+	LAMTOR5-AS1|hela|ENSG00000234741|ES	chr1	173864413	173864451	XRCC6|K562	38
chr1	173863983	173864983	+	LAMTOR5-AS1|hela|ENSG00000234741|ES	chr1	173864828	173864859	DGCR8|HepG2	31
chr1	173863983	173864983	+	LAMTOR5-AS1|hela|ENSG00000234741|ES	chr1	173864403	173864414	HNRNPUL1|K562	11
chr1	173863983	173864983	+	LAMTOR5-AS1|hela|ENSG00000234741|ES	chr1	173864369	173864400	U2AF2|K562	31
chr1	173863983	173864983	+	LAMTOR5-AS1|hela|ENSG00000234741|ES	chr1	173864839	173864895	TAF15|K562	56
chr1	173863983	173864983	+	LAMTOR5-AS1|hela|ENSG00000234741|ES	chr1	173864377	173864404	LSM11|K562	27
chr1	173863983	173864983	+	LAMTOR5-AS1|hela|ENSG00000234741|ES	chr1	173864877	173864903	TROVE2|K562	26
chr1	173863983	173864983	+	LAMTOR5-AS1|hela|ENSG00000234741|ES	chr1	173864367	173864398	NOLC1|HepG2	31
chr1	173863983	173864983	+	LAMTOR5-AS1|hela|ENSG00000234741|ES	chr1	173864699	173864716	U2AF2|HepG2	17
chr1	173863983	173864983	+	LAMTOR5-AS1|hela|ENSG00000234741|ES	chr1	173864161	173864202	CPSF6|HEK293	41
chr1	173863983	173864983	+	LAMTOR5-AS1|hela|ENSG00000234741|ES	chr1	173864265	173864318	U2AF2|K562	53
chr1	173863983	173864983	+	LAMTOR5-AS1|hela|ENSG00000234741|ES	chr1	173864157	173864204	LARP7|HepG2	47
chr1	173863983	173864983	+	LAMTOR5-AS1|hela|ENSG00000234741|ES	chr1	173864957	173865022	HNRNPC|HeLa	26
chr1	173863983	173864983	+	LAMTOR5-AS1|hela|ENSG00000234741|ES	chr1	173864419	173864445	SMNDC1|K562	26
chr1	173863983	173864983	+	LAMTOR5-AS1|hela|ENSG00000234741|ES	chr1	173864160	173864216	AARS|K562	56
chr1	173863983	173864983	+	LAMTOR5-AS1|hela|ENSG00000234741|ES	chr1	173864369	173864446	RPS5|HepG2	77
chr1	173863983	173864983	+	LAMTOR5-AS1|hela|ENSG00000234741|ES	chr1	173864586	173864647	TIA1|K562	61
chr1	173863983	173864983	+	LAMTOR5-AS1|hela|ENSG00000234741|ES	chr1	173864672	173864727	BUD13|K562	55
chr1	173863983	173864983	+	LAMTOR5-AS1|hela|ENSG00000234741|ES	chr1	173864855	173864900	FASTKD2|K562	45
chr1	173863983	173864983	+	LAMTOR5-AS1|hela|ENSG00000234741|ES	chr1	173864372	173864435	UCHL5|HepG2	63
chr1	173863983	173864983	+	LAMTOR5-AS1|hela|ENSG00000234741|ES	chr1	173864860	173864883	NCBP2|HepG2	23
chr1	173863983	173864983	+	LAMTOR5-AS1|hela|ENSG00000234741|ES	chr1	173864831	173864858	TROVE2|K562	27
chr1	173863983	173864983	+	LAMTOR5-AS1|hela|ENSG00000234741|ES	chr1	173864840	173864901	METAP2|K562	61
chr1	173863983	173864983	+	LAMTOR5-AS1|hela|ENSG00000234741|ES	chr1	173864256	173864288	PUS1|K562	32
chr1	173863983	173864983	+	LAMTOR5-AS1|hela|ENSG00000234741|ES	chr1	173864161	173864202	C17orf85|HEK293	41
chr1	173863983	173864983	+	LAMTOR5-AS1|hela|ENSG00000234741|ES	chr1	173864285	173864339	SF3B1|K562	54
chr1	173863983	173864983	+	LAMTOR5-AS1|hela|ENSG00000234741|ES	chr1	173864486	173864506	PUS1|K562	20
chr1	173863983	173864983	+	LAMTOR5-AS1|hela|ENSG00000234741|ES	chr1	173864487	173864522	FUS|HEK293	35
chr1	173863983	173864983	+	LAMTOR5-AS1|hela|ENSG00000234741|ES	chr1	173864372	173864409	PPIG|HepG2	37
chr1	173863983	173864983	+	LAMTOR5-AS1|hela|ENSG00000234741|ES	chr1	173864387	173864444	SERBP1|K562	57
chr1	173863983	173864983	+	LAMTOR5-AS1|hela|ENSG00000234741|ES	chr1	173864038	173864078	NOLC1|K562	40
chr1	173863983	173864983	+	LAMTOR5-AS1|hela|ENSG00000234741|ES	chr1	173864161	173864202	HNRNPF|HEK293T	41
chr1	173863983	173864983	+	LAMTOR5-AS1|hela|ENSG00000234741|ES	chr1	173864627	173864633	KHDRBS1|K562	6
chr1	173863983	173864983	+	LAMTOR5-AS1|hela|ENSG00000234741|ES	chr1	173864676	173864698	IGF2BP1|K562	22
chr1	173863983	173864983	+	LAMTOR5-AS1|hela|ENSG00000234741|ES	chr1	173864154	173864214	DHX30|HepG2	60
chr1	173863983	173864983	+	LAMTOR5-AS1|hela|ENSG00000234741|ES	chr1	173864158	173864213	XRN2|HepG2	55
chr1	173863983	173864983	+	LAMTOR5-AS1|hela|ENSG00000234741|ES	chr1	173864454	173864472	TIA1|HepG2	18
chr1	173863983	173864983	+	LAMTOR5-AS1|hela|ENSG00000234741|ES	chr1	173864832	173864858	TROVE2|K562	26
chr1	173863983	173864983	+	LAMTOR5-AS1|hela|ENSG00000234741|ES	chr1	173864856	173864904	SF3B4|K562	48
chr1	173863983	173864983	+	LAMTOR5-AS1|hela|ENSG00000234741|ES	chr1	173864403	173864413	UCHL5|K562	10
chr1	173863983	173864983	+	LAMTOR5-AS1|hela|ENSG00000234741|ES	chr1	173864158	173864200	HNRNPU|K562	42
chr1	173863983	173864983	+	LAMTOR5-AS1|hela|ENSG00000234741|ES	chr1	173864840	173864897	SRSF1|HepG2	57
chr1	173863983	173864983	+	LAMTOR5-AS1|hela|ENSG00000234741|ES	chr1	173864370	173864434	CDC40|HepG2	64
chr1	173863983	173864983	+	LAMTOR5-AS1|hela|ENSG00000234741|ES	chr1	173864147	173864222	RBM27|K562	75
chr1	173863983	173864983	+	LAMTOR5-AS1|hela|ENSG00000234741|ES	chr1	173864166	173864203	POLR2G|HepG2	37
chr1	173863983	173864983	+	LAMTOR5-AS1|hela|ENSG00000234741|ES	chr1	173864833	173864835	SF3B1|K562	2
chr1	173863983	173864983	+	LAMTOR5-AS1|hela|ENSG00000234741|ES	chr1	173864607	173864652	EFTUD2|K562	45
chr1	173863983	173864983	+	LAMTOR5-AS1|hela|ENSG00000234741|ES	chr1	173864621	173864631	BUD13|K562	10
chr1	173863983	173864983	+	LAMTOR5-AS1|hela|ENSG00000234741|ES	chr1	173864837	173864882	FIP1L1|HEK293	45
chr1	173863983	173864983	+	LAMTOR5-AS1|hela|ENSG00000234741|ES	chr1	173863988	173864062	FIP1L1|HEK293	74
chr1	173863983	173864983	+	LAMTOR5-AS1|hela|ENSG00000234741|ES	chr1	173864258	173864264	TIA1|K562	6
chr1	173863983	173864983	+	LAMTOR5-AS1|hela|ENSG00000234741|ES	chr1	173864848	173864876	DHX30|K562	28
chr1	173863983	173864983	+	LAMTOR5-AS1|hela|ENSG00000234741|ES	chr1	173864256	173864265	BUD13|K562	9
chr1	173863983	173864983	+	LAMTOR5-AS1|hela|ENSG00000234741|ES	chr1	173864110	173864129	KHSRP|K562	19
chr1	173863983	173864983	+	LAMTOR5-AS1|hela|ENSG00000234741|ES	chr1	173864375	173864397	SND1|K562	22
chr1	173863983	173864983	+	LAMTOR5-AS1|hela|ENSG00000234741|ES	chr1	173864077	173864084	BUD13|K562	7
chr1	173863983	173864983	+	LAMTOR5-AS1|hela|ENSG00000234741|ES	chr1	173864693	173864719	HNRNPL|HepG2	26
chr1	173863983	173864983	+	LAMTOR5-AS1|hela|ENSG00000234741|ES	chr1	173864151	173864208	QKI|K562	57
chr1	173863983	173864983	+	LAMTOR5-AS1|hela|ENSG00000234741|ES	chr1	173864853	173864905	RPS3|K562	52
chr1	173863983	173864983	+	LAMTOR5-AS1|hela|ENSG00000234741|ES	chr1	173864482	173864506	DDX6|K562	24
chr1	173863983	173864983	+	LAMTOR5-AS1|hela|ENSG00000234741|ES	chr1	173864302	173864333	SF3A3|HepG2	31
chr1	173863983	173864983	+	LAMTOR5-AS1|hela|ENSG00000234741|ES	chr1	173864853	173864891	DHX30|HepG2	38
chr1	173863983	173864983	+	LAMTOR5-AS1|hela|ENSG00000234741|ES	chr1	173864831	173864899	NPM1|K562	68
chr1	173863983	173864983	+	LAMTOR5-AS1|hela|ENSG00000234741|ES	chr1	173864500	173864520	BUD13|K562	20
chr1	173863983	173864983	+	LAMTOR5-AS1|hela|ENSG00000234741|ES	chr1	173863955	173864004	SRSF7|HepG2	21
chr1	173863983	173864983	+	LAMTOR5-AS1|hela|ENSG00000234741|ES	chr1	173864509	173864522	BUD13|K562	13
chr1	173863983	173864983	+	LAMTOR5-AS1|hela|ENSG00000234741|ES	chr1	173864528	173864562	CPSF7|HEK293	34
chr1	173863983	173864983	+	LAMTOR5-AS1|hela|ENSG00000234741|ES	chr1	173864677	173864704	ZNF622|K562	27
chr1	173863983	173864983	+	LAMTOR5-AS1|hela|ENSG00000234741|ES	chr1	173864259	173864262	PRPF8|K562	3
chr1	173863983	173864983	+	LAMTOR5-AS1|hela|ENSG00000234741|ES	chr1	173864833	173864904	NCBP2|K562	71
chr1	173863983	173864983	+	LAMTOR5-AS1|hela|ENSG00000234741|ES	chr1	173864366	173864377	LSM11|K562	11
chr1	173863983	173864983	+	LAMTOR5-AS1|hela|ENSG00000234741|ES	chr1	173864830	173864902	DDX59|HepG2	72
chr1	173863983	173864983	+	LAMTOR5-AS1|hela|ENSG00000234741|ES	chr1	173864161	173864202	IGF2BP3|HEK293	41
chr1	173863983	173864983	+	LAMTOR5-AS1|hela|ENSG00000234741|ES	chr1	173864582	173864602	MOV10|HEK293	20
chr1	173863983	173864983	+	LAMTOR5-AS1|hela|ENSG00000234741|ES	chr1	173864161	173864202	FXR2|HEK293	41
chr1	173863983	173864983	+	LAMTOR5-AS1|hela|ENSG00000234741|ES	chr1	173864408	173864446	NOLC1|K562	38
chr1	173863983	173864983	+	LAMTOR5-AS1|hela|ENSG00000234741|ES	chr1	173864260	173864276	DDX24|K562	16
chr1	173863983	173864983	+	LAMTOR5-AS1|hela|ENSG00000234741|ES	chr1	173864447	173864448	PTBP1|K562	1
chr1	173863983	173864983	+	LAMTOR5-AS1|hela|ENSG00000234741|ES	chr1	173864261	173864281	UCHL5|HepG2	20
chr1	173863983	173864983	+	LAMTOR5-AS1|hela|ENSG00000234741|ES	chr1	173864053	173864069	MTPAP|K562	16
chr1	173863983	173864983	+	LAMTOR5-AS1|hela|ENSG00000234741|ES	chr1	173864150	173864216	EIF3H|HepG2	66
chr1	173863983	173864983	+	LAMTOR5-AS1|hela|ENSG00000234741|ES	chr1	173864684	173864703	DDX24|K562	19
chr1	173863983	173864983	+	LAMTOR5-AS1|hela|ENSG00000234741|ES	chr1	173864257	173864263	HNRNPA1|K562	6
chr1	173863983	173864983	+	LAMTOR5-AS1|hela|ENSG00000234741|ES	chr1	173864434	173864443	SMNDC1|HepG2	9
chr1	173863983	173864983	+	LAMTOR5-AS1|hela|ENSG00000234741|ES	chr1	173864684	173864739	CDC40|HepG2	55
chr1	173863983	173864983	+	LAMTOR5-AS1|hela|ENSG00000234741|ES	chr1	173864367	173864413	U2AF1|K562	46
chr1	173863983	173864983	+	LAMTOR5-AS1|hela|ENSG00000234741|ES	chr1	173864377	173864422	DHX30|K562	45
chr1	173863983	173864983	+	LAMTOR5-AS1|hela|ENSG00000234741|ES	chr1	173864832	173864856	TRA2A|K562	24
chr1	173863983	173864983	+	LAMTOR5-AS1|hela|ENSG00000234741|ES	chr1	173864837	173864882	HNRNPA1|HEK293T	45
chr1	173863983	173864983	+	LAMTOR5-AS1|hela|ENSG00000234741|ES	chr1	173864151	173864218	SRSF1|HepG2	67
chr1	173863983	173864983	+	LAMTOR5-AS1|hela|ENSG00000234741|ES	chr1	173864849	173864896	TNRC6A|K562	47
chr1	173863983	173864983	+	LAMTOR5-AS1|hela|ENSG00000234741|ES	chr1	173864674	173864678	DDX6|K562	4
chr1	173863983	173864983	+	LAMTOR5-AS1|hela|ENSG00000234741|ES	chr1	173864387	173864437	LSM11|HepG2	50
chr1	173863983	173864983	+	LAMTOR5-AS1|hela|ENSG00000234741|ES	chr1	173864159	173864198	KHSRP|K562	39
chr1	173863983	173864983	+	LAMTOR5-AS1|hela|ENSG00000234741|ES	chr1	173864386	173864446	FUBP1|K562	60
chr1	173863983	173864983	+	LAMTOR5-AS1|hela|ENSG00000234741|ES	chr1	173864366	173864413	GPKOW|K562	47
chr1	173863983	173864983	+	LAMTOR5-AS1|hela|ENSG00000234741|ES	chr1	173863957	173863985	SAFB2|K562	2
chr1	173863983	173864983	+	LAMTOR5-AS1|hela|ENSG00000234741|ES	chr1	173864368	173864447	TNRC6A|K562	79
chr1	173863983	173864983	+	LAMTOR5-AS1|hela|ENSG00000234741|ES	chr1	173864369	173864443	RPS3|HepG2	74
chr1	173863983	173864983	+	LAMTOR5-AS1|hela|ENSG00000234741|ES	chr1	173864823	173864906	RBFOX2|K562	83
chr1	173863983	173864983	+	LAMTOR5-AS1|hela|ENSG00000234741|ES	chr1	173863955	173864000	SRSF7|HepG2	17
chr1	173863983	173864983	+	LAMTOR5-AS1|hela|ENSG00000234741|ES	chr1	173864366	173864447	NSUN2|K562	81
chr1	173863983	173864983	+	LAMTOR5-AS1|hela|ENSG00000234741|ES	chr1	173864028	173864078	SAFB2|K562	50
chr1	173863983	173864983	+	LAMTOR5-AS1|hela|ENSG00000234741|ES	chr1	173864367	173864412	RBM22|HepG2	45
chr1	173863983	173864983	+	LAMTOR5-AS1|hela|ENSG00000234741|ES	chr1	173864258	173864282	RBFOX2|K562	24
chr1	173863983	173864983	+	LAMTOR5-AS1|hela|ENSG00000234741|ES	chr1	173864853	173864899	SF3A3|HepG2	46
chr1	173863983	173864983	+	LAMTOR5-AS1|hela|ENSG00000234741|ES	chr1	173864388	173864412	SF3A3|HepG2	24
chr1	173863983	173864983	+	LAMTOR5-AS1|hela|ENSG00000234741|ES	chr1	173864867	173864871	NOLC1|HepG2	4
chr1	173863983	173864983	+	LAMTOR5-AS1|hela|ENSG00000234741|ES	chr1	173864303	173864342	SF3B4|HepG2	39
chr1	173863983	173864983	+	LAMTOR5-AS1|hela|ENSG00000234741|ES	chr1	173864862	173864901	RBM15|HepG2	39
chr1	173863983	173864983	+	LAMTOR5-AS1|hela|ENSG00000234741|ES	chr1	173864832	173864853	NSUN2|K562	21
chr1	173863983	173864983	+	LAMTOR5-AS1|hela|ENSG00000234741|ES	chr1	173864381	173864438	BUD13|HepG2	57
chr1	173863983	173864983	+	LAMTOR5-AS1|hela|ENSG00000234741|ES	chr1	173863985	173864036	LARP4|HepG2	51
chr1	173863983	173864983	+	LAMTOR5-AS1|hela|ENSG00000234741|ES	chr1	173864447	173864516	PRPF8|HepG2	69
chr1	173863983	173864983	+	LAMTOR5-AS1|hela|ENSG00000234741|ES	chr1	173864153	173864214	FASTKD2|HepG2	61
chr1	173863983	173864983	+	LAMTOR5-AS1|hela|ENSG00000234741|ES	chr1	173864456	173864489	XRN2|HepG2	33
chr1	173863983	173864983	+	LAMTOR5-AS1|hela|ENSG00000234741|ES	chr1	173864252	173864279	U2AF2|K562	27
chr1	173863983	173864983	+	LAMTOR5-AS1|hela|ENSG00000234741|ES	chr1	173864367	173864422	YTHDF2|HeLa	55
chr1	173863983	173864983	+	LAMTOR5-AS1|hela|ENSG00000234741|ES	chr1	173864367	173864429	YWHAG|K562	62
chr1	173863983	173864983	+	LAMTOR5-AS1|hela|ENSG00000234741|ES	chr1	173864482	173864508	UCHL5|K562	26
chr1	173863983	173864983	+	LAMTOR5-AS1|hela|ENSG00000234741|ES	chr1	173864161	173864207	FUBP3|HepG2	46
chr1	173863983	173864983	+	LAMTOR5-AS1|hela|ENSG00000234741|ES	chr1	173864166	173864201	GTF2F1|K562	35
chr1	173863983	173864983	+	LAMTOR5-AS1|hela|ENSG00000234741|ES	chr1	173864153	173864224	DROSHA|K562	71
chr1	173863983	173864983	+	LAMTOR5-AS1|hela|ENSG00000234741|ES	chr1	173864161	173864204	SUPV3L1|HepG2	43
chr1	173863983	173864983	+	LAMTOR5-AS1|hela|ENSG00000234741|ES	chr1	173864672	173864702	AGO2|HEK293S	30
chr1	173863983	173864983	+	LAMTOR5-AS1|hela|ENSG00000234741|ES	chr1	173864872	173864894	HNRNPC|HepG2	22
chr1	173863983	173864983	+	LAMTOR5-AS1|hela|ENSG00000234741|ES	chr1	173864367	173864371	TRA2A|K562	4
chr1	173863983	173864983	+	LAMTOR5-AS1|hela|ENSG00000234741|ES	chr1	173864367	173864422	TNRC6C|HEK293	55
chr1	173863983	173864983	+	LAMTOR5-AS1|hela|ENSG00000234741|ES	chr1	173864153	173864214	HNRNPUL1|HepG2	61
chr1	173863983	173864983	+	LAMTOR5-AS1|hela|ENSG00000234741|ES	chr1	173864154	173864225	FXR1|K562	71
chr1	173863983	173864983	+	LAMTOR5-AS1|hela|ENSG00000234741|ES	chr1	173864382	173864403	PPIG|HepG2	21
chr1	173863983	173864983	+	LAMTOR5-AS1|hela|ENSG00000234741|ES	chr1	173864367	173864437	DDX3X|HepG2	70
chr1	173863983	173864983	+	LAMTOR5-AS1|hela|ENSG00000234741|ES	chr1	173863948	173864021	GRWD1|HepG2	38
chr1	173863983	173864983	+	LAMTOR5-AS1|hela|ENSG00000234741|ES	chr1	173864041	173864077	ILF3|K562	36
chr1	173863983	173864983	+	LAMTOR5-AS1|hela|ENSG00000234741|ES	chr1	173864857	173864918	RBM15|HepG2	61
chr1	173863983	173864983	+	LAMTOR5-AS1|hela|ENSG00000234741|ES	chr1	173864367	173864453	AKAP8L|K562	86
chr1	173863983	173864983	+	LAMTOR5-AS1|hela|ENSG00000234741|ES	chr1	173864849	173864904	RPS3|K562	55
chr1	173863983	173864983	+	LAMTOR5-AS1|hela|ENSG00000234741|ES	chr1	173864623	173864654	AGGF1|HepG2	31
chr1	173863983	173864983	+	LAMTOR5-AS1|hela|ENSG00000234741|ES	chr1	173864850	173864903	NSUN2|K562	53
chr1	173863983	173864983	+	LAMTOR5-AS1|hela|ENSG00000234741|ES	chr1	173864486	173864496	PRPF8|K562	10
chr1	173863983	173864983	+	LAMTOR5-AS1|hela|ENSG00000234741|ES	chr1	173864832	173864906	AUH|K562	74
chr1	173863983	173864983	+	LAMTOR5-AS1|hela|ENSG00000234741|ES	chr1	173864410	173864432	ZRANB2|K562	22
chr1	173863983	173864983	+	LAMTOR5-AS1|hela|ENSG00000234741|ES	chr1	173864415	173864439	TBRG4|K562	24
chr1	173863983	173864983	+	LAMTOR5-AS1|hela|ENSG00000234741|ES	chr1	173864290	173864332	TBRG4|HepG2	42
chr1	173863983	173864983	+	LAMTOR5-AS1|hela|ENSG00000234741|ES	chr1	173864383	173864420	SMNDC1|HepG2	37
chr1	173863983	173864983	+	LAMTOR5-AS1|hela|ENSG00000234741|ES	chr1	173863991	173863995	RBM15|K562	4
chr1	173863983	173864983	+	LAMTOR5-AS1|hela|ENSG00000234741|ES	chr1	173864698	173864704	SUB1|HepG2	6
chr1	173863983	173864983	+	LAMTOR5-AS1|hela|ENSG00000234741|ES	chr1	173864842	173864908	SBDS|K562	66
chr1	173863983	173864983	+	LAMTOR5-AS1|hela|ENSG00000234741|ES	chr1	173864157	173864219	RBM15|K562	62
chr1	173863983	173864983	+	LAMTOR5-AS1|hela|ENSG00000234741|ES	chr1	173864829	173864867	FAM120A|K562	38
chr1	173863983	173864983	+	LAMTOR5-AS1|hela|ENSG00000234741|ES	chr1	173864367	173864377	FASTKD2|K562	10
chr1	173863983	173864983	+	LAMTOR5-AS1|hela|ENSG00000234741|ES	chr1	173864056	173864064	TNRC6A|K562	8
chr1	173863983	173864983	+	LAMTOR5-AS1|hela|ENSG00000234741|ES	chr1	173864705	173864714	BUD13|K562	9
chr1	173863983	173864983	+	LAMTOR5-AS1|hela|ENSG00000234741|ES	chr1	173864483	173864507	SUB1|HepG2	24
chr1	173863983	173864983	+	LAMTOR5-AS1|hela|ENSG00000234741|ES	chr1	173864152	173864208	SRSF1|K562	56
chr1	173863983	173864983	+	LAMTOR5-AS1|hela|ENSG00000234741|ES	chr1	173864398	173864413	XRCC6|K562	15
chr1	173863983	173864983	+	LAMTOR5-AS1|hela|ENSG00000234741|ES	chr1	173863954	173864019	FAM120A|K562	36
chr1	173863983	173864983	+	LAMTOR5-AS1|hela|ENSG00000234741|ES	chr1	173864872	173864874	DDX6|K562	2
chr1	173863983	173864983	+	LAMTOR5-AS1|hela|ENSG00000234741|ES	chr1	173864048	173864067	RBM15|HepG2	19
chr1	173863983	173864983	+	LAMTOR5-AS1|hela|ENSG00000234741|ES	chr1	173864855	173864893	AGGF1|K562	38
chr1	173863983	173864983	+	LAMTOR5-AS1|hela|ENSG00000234741|ES	chr1	173864160	173864188	SRSF9|HepG2	28
chr1	173863983	173864983	+	LAMTOR5-AS1|hela|ENSG00000234741|ES	chr1	173864491	173864499	DDX3X|HepG2	8
chr1	173863983	173864983	+	LAMTOR5-AS1|hela|ENSG00000234741|ES	chr1	173864896	173864903	HNRNPUL1|K562	7
chr1	173863983	173864983	+	LAMTOR5-AS1|hela|ENSG00000234741|ES	chr1	173864038	173864070	HNRNPC|HepG2	32
chr1	173863983	173864983	+	LAMTOR5-AS1|hela|ENSG00000234741|ES	chr1	173864853	173864894	HNRNPUL1|HepG2	41
chr1	173863983	173864983	+	LAMTOR5-AS1|hela|ENSG00000234741|ES	chr1	173864487	173864522	NOP58|HEK293	35
chr1	173863983	173864983	+	LAMTOR5-AS1|hela|ENSG00000234741|ES	chr1	173864594	173864654	TIA1|HepG2	60
chr1	173863983	173864983	+	LAMTOR5-AS1|hela|ENSG00000234741|ES	chr1	173864155	173864211	HNRNPK|HepG2	56
chr1	173863983	173864983	+	LAMTOR5-AS1|hela|ENSG00000234741|ES	chr1	173864896	173864904	SMNDC1|HepG2	8
chr1	173863983	173864983	+	LAMTOR5-AS1|hela|ENSG00000234741|ES	chr1	173864290	173864309	SUPV3L1|HepG2	19
chr1	173863983	173864983	+	LAMTOR5-AS1|hela|ENSG00000234741|ES	chr1	173864150	173864220	SND1|K562	70
chr1	173863983	173864983	+	LAMTOR5-AS1|hela|ENSG00000234741|ES	chr1	173864639	173864690	PRPF8|HepG2	51
chr1	173863983	173864983	+	LAMTOR5-AS1|hela|ENSG00000234741|ES	chr1	173864416	173864442	NOLC1|HepG2	26
chr1	173863983	173864983	+	LAMTOR5-AS1|hela|ENSG00000234741|ES	chr1	173864366	173864435	CSTF2|HepG2	69
chr1	173863983	173864983	+	LAMTOR5-AS1|hela|ENSG00000234741|ES	chr1	173864368	173864435	RBM27|K562	67
chr1	173863983	173864983	+	LAMTOR5-AS1|hela|ENSG00000234741|ES	chr1	173864042	173864072	POLR2G|HepG2	30
chr1	173863983	173864983	+	LAMTOR5-AS1|hela|ENSG00000234741|ES	chr1	173864154	173864219	HNRNPL|K562	65
chr1	173863983	173864983	+	LAMTOR5-AS1|hela|ENSG00000234741|ES	chr1	173864154	173864212	SND1|HepG2	58
chr1	173863983	173864983	+	LAMTOR5-AS1|hela|ENSG00000234741|ES	chr1	173864556	173864577	KHSRP|K562	21
chr1	173863983	173864983	+	LAMTOR5-AS1|hela|ENSG00000234741|ES	chr1	173864152	173864220	FXR1|K562	68
chr1	173863983	173864983	+	LAMTOR5-AS1|hela|ENSG00000234741|ES	chr1	173864062	173864072	NONO|K562	10
chr1	173863983	173864983	+	LAMTOR5-AS1|hela|ENSG00000234741|ES	chr1	173864867	173864888	FXR2|K562	21
chr1	173863983	173864983	+	LAMTOR5-AS1|hela|ENSG00000234741|ES	chr1	173864851	173864856	SMNDC1|K562	5
chr1	173863983	173864983	+	LAMTOR5-AS1|hela|ENSG00000234741|ES	chr1	173864381	173864400	PTBP1|HepG2	19
chr1	173863983	173864983	+	LAMTOR5-AS1|hela|ENSG00000234741|ES	chr1	173864380	173864415	TBRG4|K562	35
chr1	173863983	173864983	+	LAMTOR5-AS1|hela|ENSG00000234741|ES	chr1	173863981	173864016	DDX55|HepG2	33
chr1	173863983	173864983	+	LAMTOR5-AS1|hela|ENSG00000234741|ES	chr1	173864158	173864213	NOL12|HepG2	55
chr1	173863983	173864983	+	LAMTOR5-AS1|hela|ENSG00000234741|ES	chr1	173864415	173864434	SMNDC1|HepG2	19
chr1	173863983	173864983	+	LAMTOR5-AS1|hela|ENSG00000234741|ES	chr1	173864161	173864202	YTHDF2|HeLa	41
chr1	173863983	173864983	+	LAMTOR5-AS1|hela|ENSG00000234741|ES	chr1	173864467	173864512	TAF15|HepG2	45
chr1	173863983	173864983	+	LAMTOR5-AS1|hela|ENSG00000234741|ES	chr1	173864689	173864694	HNRNPA1|K562	5
chr1	173863983	173864983	+	LAMTOR5-AS1|hela|ENSG00000234741|ES	chr1	173864367	173864436	DHX30|K562	69
chr1	173863983	173864983	+	LAMTOR5-AS1|hela|ENSG00000234741|ES	chr1	173864039	173864077	BUD13|K562	38
chr1	173863983	173864983	+	LAMTOR5-AS1|hela|ENSG00000234741|ES	chr1	173864152	173864210	HLTF|K562	58
chr1	173863983	173864983	+	LAMTOR5-AS1|hela|ENSG00000234741|ES	chr1	173864044	173864075	METAP2|K562	31
chr1	173863983	173864983	+	LAMTOR5-AS1|hela|ENSG00000234741|ES	chr1	173864669	173864736	EFTUD2|HepG2	67
chr1	173863983	173864983	+	LAMTOR5-AS1|hela|ENSG00000234741|ES	chr1	173864375	173864419	TBRG4|HepG2	44
chr1	173863983	173864983	+	LAMTOR5-AS1|hela|ENSG00000234741|ES	chr1	173864278	173864307	GEMIN5|K562	29
chr1	173863983	173864983	+	LAMTOR5-AS1|hela|ENSG00000234741|ES	chr1	173864365	173864426	SLBP|K562	61
chr1	173863983	173864983	+	LAMTOR5-AS1|hela|ENSG00000234741|ES	chr1	173864843	173864905	RPS11|K562	62
chr1	173863983	173864983	+	LAMTOR5-AS1|hela|ENSG00000234741|ES	chr1	173864061	173864073	SF3B4|K562	12
chr1	173863983	173864983	+	LAMTOR5-AS1|hela|ENSG00000234741|ES	chr1	173864859	173864896	GNL3|K562	37
chr1	173863983	173864983	+	LAMTOR5-AS1|hela|ENSG00000234741|ES	chr1	173864860	173864905	MTPAP|K562	45
chr1	173863983	173864983	+	LAMTOR5-AS1|hela|ENSG00000234741|ES	chr1	173864832	173864903	XPO5|HepG2	71
chr1	173863983	173864983	+	LAMTOR5-AS1|hela|ENSG00000234741|ES	chr1	173864257	173864280	GRWD1|HepG2	23
chr1	173863983	173864983	+	LAMTOR5-AS1|hela|ENSG00000234741|ES	chr1	173864367	173864375	XRCC6|HepG2	8
chr1	173863983	173864983	+	LAMTOR5-AS1|hela|ENSG00000234741|ES	chr1	173864412	173864437	DDX3X|K562	25
chr1	173863983	173864983	+	LAMTOR5-AS1|hela|ENSG00000234741|ES	chr1	173864155	173864209	PTBP1|K562	54
chr1	173863983	173864983	+	LAMTOR5-AS1|hela|ENSG00000234741|ES	chr1	173864856	173864901	SF3A3|HepG2	45
chr1	173863983	173864983	+	LAMTOR5-AS1|hela|ENSG00000234741|ES	chr1	173864415	173864441	FASTKD2|K562	26
chr1	173863983	173864983	+	LAMTOR5-AS1|hela|ENSG00000234741|ES	chr1	173864831	173864875	HNRNPUL1|K562	44
chr1	173863983	173864983	+	LAMTOR5-AS1|hela|ENSG00000234741|ES	chr1	173864834	173864856	NOLC1|HepG2	22
chr1	173863983	173864983	+	LAMTOR5-AS1|hela|ENSG00000234741|ES	chr1	173864850	173864869	DDX24|K562	19
chr1	173863983	173864983	+	LAMTOR5-AS1|hela|ENSG00000234741|ES	chr1	173864443	173864522	EFTUD2|HepG2	79
chr1	173863983	173864983	+	LAMTOR5-AS1|hela|ENSG00000234741|ES	chr1	173864867	173864905	SF3B4|K562	38
chr1	173863983	173864983	+	LAMTOR5-AS1|hela|ENSG00000234741|ES	chr1	173864366	173864422	TARDBP|K562	56
chr1	173863983	173864983	+	LAMTOR5-AS1|hela|ENSG00000234741|ES	chr1	173864837	173864882	ZC3H7B|HEK293	45
chr1	173863983	173864983	+	LAMTOR5-AS1|hela|ENSG00000234741|ES	chr1	173864368	173864416	SND1|HepG2	48
chr1	173863983	173864983	+	LAMTOR5-AS1|hela|ENSG00000234741|ES	chr1	173864832	173864895	HNRNPK|HepG2	63
chr1	173863983	173864983	+	LAMTOR5-AS1|hela|ENSG00000234741|ES	chr1	173864830	173864904	ILF3|K562	74
chr1	173863983	173864983	+	LAMTOR5-AS1|hela|ENSG00000234741|ES	chr1	173864412	173864437	KHSRP|K562	25
chr1	173863983	173864983	+	LAMTOR5-AS1|hela|ENSG00000234741|ES	chr1	173864367	173864422	PUM2|K562	55
chr1	173863983	173864983	+	LAMTOR5-AS1|hela|ENSG00000234741|ES	chr1	173864866	173864872	NOL12|HepG2	6
chr1	173863983	173864983	+	LAMTOR5-AS1|hela|ENSG00000234741|ES	chr1	173864367	173864416	ZRANB2|K562	49
chr1	173863983	173864983	+	LAMTOR5-AS1|hela|ENSG00000234741|ES	chr1	173864682	173864697	U2AF1|HepG2	15
chr1	173863983	173864983	+	LAMTOR5-AS1|hela|ENSG00000234741|ES	chr1	173864480	173864514	PPIL4|K562	34
chr1	173863983	173864983	+	LAMTOR5-AS1|hela|ENSG00000234741|ES	chr1	173864833	173864889	DGCR8|K562	56
chr1	173863983	173864983	+	LAMTOR5-AS1|hela|ENSG00000234741|ES	chr1	173864256	173864286	FAM120A|K562	30
chr1	173863983	173864983	+	LAMTOR5-AS1|hela|ENSG00000234741|ES	chr1	173864832	173864902	SMNDC1|HepG2	70
chr1	173863983	173864983	+	LAMTOR5-AS1|hela|ENSG00000234741|ES	chr1	173864155	173864216	PPIL4|K562	61
chr1	173863983	173864983	+	LAMTOR5-AS1|hela|ENSG00000234741|ES	chr1	173864367	173864376	TRA2A|HepG2	9
chr1	173863983	173864983	+	LAMTOR5-AS1|hela|ENSG00000234741|ES	chr1	173864367	173864418	IGF2BP1|HepG2	51
chr1	173863983	173864983	+	LAMTOR5-AS1|hela|ENSG00000234741|ES	chr1	173864884	173864923	FUS|K562	39
chr1	173863983	173864983	+	LAMTOR5-AS1|hela|ENSG00000234741|ES	chr1	173864872	173864890	SUGP2|HepG2	18
chr1	173863983	173864983	+	LAMTOR5-AS1|hela|ENSG00000234741|ES	chr1	173864832	173864902	SND1|HepG2	70
chr1	173863983	173864983	+	LAMTOR5-AS1|hela|ENSG00000234741|ES	chr1	173864367	173864392	TRA2A|K562	25
chr1	173863983	173864983	+	LAMTOR5-AS1|hela|ENSG00000234741|ES	chr1	173864039	173864085	CSTF2|HepG2	46
chr1	173863983	173864983	+	LAMTOR5-AS1|hela|ENSG00000234741|ES	chr1	173864582	173864602	CSTF2|HeLa	20
chr1	173863983	173864983	+	LAMTOR5-AS1|hela|ENSG00000234741|ES	chr1	173864842	173864905	RPS3|HepG2	63
chr1	173863983	173864983	+	LAMTOR5-AS1|hela|ENSG00000234741|ES	chr1	173864383	173864450	GEMIN5|K562	67
chr1	173863983	173864983	+	LAMTOR5-AS1|hela|ENSG00000234741|ES	chr1	173864412	173864419	DKC1|HepG2	7
chr1	173863983	173864983	+	LAMTOR5-AS1|hela|ENSG00000234741|ES	chr1	173864852	173864888	AARS|K562	36
chr1	173863983	173864983	+	LAMTOR5-AS1|hela|ENSG00000234741|ES	chr1	173864170	173864198	TNRC6A|K562	28
chr1	173863983	173864983	+	LAMTOR5-AS1|hela|ENSG00000234741|ES	chr1	173864837	173864882	FUS|NA	45
chr1	173863983	173864983	+	LAMTOR5-AS1|hela|ENSG00000234741|ES	chr1	173864041	173864080	LSM11|HepG2	39
chr1	173863983	173864983	+	LAMTOR5-AS1|hela|ENSG00000234741|ES	chr1	173864680	173864702	TAF15|K562	22
chr1	173863983	173864983	+	LAMTOR5-AS1|hela|ENSG00000234741|ES	chr1	173864368	173864436	DHX30|HepG2	68
chr1	173863983	173864983	+	LAMTOR5-AS1|hela|ENSG00000234741|ES	chr1	173864484	173864512	HNRNPL|K562	28
chr1	173863983	173864983	+	LAMTOR5-AS1|hela|ENSG00000234741|ES	chr1	173864154	173864217	MTPAP|K562	63
chr1	173863983	173864983	+	LAMTOR5-AS1|hela|ENSG00000234741|ES	chr1	173864366	173864439	YWHAG|K562	73
chr1	173863983	173864983	+	LAMTOR5-AS1|hela|ENSG00000234741|ES	chr1	173863922	173864007	RBM27|K562	24
chr1	173863983	173864983	+	LAMTOR5-AS1|hela|ENSG00000234741|ES	chr1	173864470	173864512	RBM15|K562	42
chr1	173863983	173864983	+	LAMTOR5-AS1|hela|ENSG00000234741|ES	chr1	173864155	173864202	SRSF9|HepG2	47
chr1	173863983	173864983	+	LAMTOR5-AS1|hela|ENSG00000234741|ES	chr1	173864366	173864440	TRA2A|HepG2	74
chr1	173863983	173864983	+	LAMTOR5-AS1|hela|ENSG00000234741|ES	chr1	173864471	173864510	GEMIN5|K562	39
chr1	173863983	173864983	+	LAMTOR5-AS1|hela|ENSG00000234741|ES	chr1	173864366	173864437	TROVE2|K562	71
chr1	173863983	173864983	+	LAMTOR5-AS1|hela|ENSG00000234741|ES	chr1	173864401	173864432	FUBP1|K562	31
chr1	173863983	173864983	+	LAMTOR5-AS1|hela|ENSG00000234741|ES	chr1	173864057	173864084	SF3B1|K562	27
chr1	173863983	173864983	+	LAMTOR5-AS1|hela|ENSG00000234741|ES	chr1	173864843	173864893	TAF15|K562	50
chr1	173863983	173864983	+	LAMTOR5-AS1|hela|ENSG00000234741|ES	chr1	173864810	173864856	LSM11|K562	46
chr1	173863983	173864983	+	LAMTOR5-AS1|hela|ENSG00000234741|ES	chr1	173864689	173864706	PRPF8|K562	17
chr1	173863983	173864983	+	LAMTOR5-AS1|hela|ENSG00000234741|ES	chr1	173864276	173864313	U2AF1|K562	37
chr1	173863983	173864983	+	LAMTOR5-AS1|hela|ENSG00000234741|ES	chr1	173864849	173864895	RBFOX2|HepG2	46
chr1	173863983	173864983	+	LAMTOR5-AS1|hela|ENSG00000234741|ES	chr1	173864364	173864439	SUGP2|HepG2	75
chr1	173863983	173864983	+	LAMTOR5-AS1|hela|ENSG00000234741|ES	chr1	173864384	173864435	UPF1|K562	51
chr1	173863983	173864983	+	LAMTOR5-AS1|hela|ENSG00000234741|ES	chr1	173864831	173864855	TRA2A|K562	24
chr1	173863983	173864983	+	LAMTOR5-AS1|hela|ENSG00000234741|ES	chr1	173864054	173864074	PRPF8|K562	20
chr1	173863983	173864983	+	LAMTOR5-AS1|hela|ENSG00000234741|ES	chr1	173864400	173864414	TRA2A|K562	14
chr1	173863983	173864983	+	LAMTOR5-AS1|hela|ENSG00000234741|ES	chr1	173864862	173864892	U2AF1|K562	30
chr1	173863983	173864983	+	LAMTOR5-AS1|hela|ENSG00000234741|ES	chr1	173864833	173864846	TIA1|HepG2	13
chr1	173863983	173864983	+	LAMTOR5-AS1|hela|ENSG00000234741|ES	chr1	173864401	173864459	FUS|K562	58
chr1	173863983	173864983	+	LAMTOR5-AS1|hela|ENSG00000234741|ES	chr1	173864486	173864506	IGF2BP1|K562	20
chr1	173863983	173864983	+	LAMTOR5-AS1|hela|ENSG00000234741|ES	chr1	173864454	173864526	EFTUD2|K562	72
chr1	173863983	173864983	+	LAMTOR5-AS1|hela|ENSG00000234741|ES	chr1	173864386	173864441	EIF3D|HepG2	55
chr1	173863983	173864983	+	LAMTOR5-AS1|hela|ENSG00000234741|ES	chr1	173863956	173864003	SRSF7|K562	20
chr1	173863983	173864983	+	LAMTOR5-AS1|hela|ENSG00000234741|ES	chr1	173864376	173864413	UCHL5|K562	37
chr1	173863983	173864983	+	LAMTOR5-AS1|hela|ENSG00000234741|ES	chr1	173864367	173864381	RPS11|K562	14
chr1	173863983	173864983	+	LAMTOR5-AS1|hela|ENSG00000234741|ES	chr1	173864273	173864292	AGGF1|K562	19
chr1	173863983	173864983	+	LAMTOR5-AS1|hela|ENSG00000234741|ES	chr1	173864485	173864504	LARP4|HepG2	19
chr1	173863983	173864983	+	LAMTOR5-AS1|hela|ENSG00000234741|ES	chr1	173864366	173864440	CSTF2|HepG2	74
chr1	173863983	173864983	+	LAMTOR5-AS1|hela|ENSG00000234741|ES	chr1	173864429	173864440	HNRNPL|HepG2	11
chr1	173863983	173864983	+	LAMTOR5-AS1|hela|ENSG00000234741|ES	chr1	173864166	173864205	PTBP1|HepG2	39
chr1	173863983	173864983	+	LAMTOR5-AS1|hela|ENSG00000234741|ES	chr1	173864055	173864065	HNRNPUL1|HepG2	10
chr1	173863983	173864983	+	LAMTOR5-AS1|hela|ENSG00000234741|ES	chr1	173864413	173864437	HNRNPUL1|K562	24
chr1	173863983	173864983	+	LAMTOR5-AS1|hela|ENSG00000234741|ES	chr1	173864151	173864207	U2AF1|K562	56
chr1	173863983	173864983	+	LAMTOR5-AS1|hela|ENSG00000234741|ES	chr1	173864043	173864077	U2AF1|HepG2	34
chr1	173863983	173864983	+	LAMTOR5-AS1|hela|ENSG00000234741|ES	chr1	173864860	173864870	BUD13|K562	10
chr1	173863983	173864983	+	LAMTOR5-AS1|hela|ENSG00000234741|ES	chr1	173864877	173864904	NOLC1|HepG2	27
chr1	173863983	173864983	+	LAMTOR5-AS1|hela|ENSG00000234741|ES	chr1	173864477	173864509	DHX30|HepG2	32
chr1	173863983	173864983	+	LAMTOR5-AS1|hela|ENSG00000234741|ES	chr1	173864670	173864750	SF3B4|K562	80
chr1	173863983	173864983	+	LAMTOR5-AS1|hela|ENSG00000234741|ES	chr1	173864366	173864434	TAF15|K562	68
chr1	173863983	173864983	+	LAMTOR5-AS1|hela|ENSG00000234741|ES	chr1	173864366	173864424	FUBP3|HepG2	58
chr1	173863983	173864983	+	LAMTOR5-AS1|hela|ENSG00000234741|ES	chr1	173864688	173864702	GRWD1|HepG2	14
chr1	173863983	173864983	+	LAMTOR5-AS1|hela|ENSG00000234741|ES	chr1	173864827	173864853	LIN28B|HepG2	26
chr1	173863983	173864983	+	LAMTOR5-AS1|hela|ENSG00000234741|ES	chr1	173864378	173864444	BUD13|K562	66
chr1	173863983	173864983	+	LAMTOR5-AS1|hela|ENSG00000234741|ES	chr1	173864366	173864418	HNRNPK|K562	52
chr1	173863983	173864983	+	LAMTOR5-AS1|hela|ENSG00000234741|ES	chr1	173864367	173864438	MTPAP|K562	71
chr1	173863983	173864983	+	LAMTOR5-AS1|hela|ENSG00000234741|ES	chr1	173864437	173864445	HNRNPUL1|K562	8
chr1	173863983	173864983	+	LAMTOR5-AS1|hela|ENSG00000234741|ES	chr1	173864854	173864904	RBM5|HepG2	50
chr1	173863983	173864983	+	LAMTOR5-AS1|hela|ENSG00000234741|ES	chr1	173864836	173864887	UPF1|K562	51
chr1	173863983	173864983	+	LAMTOR5-AS1|hela|ENSG00000234741|ES	chr1	173864376	173864412	SRSF9|HepG2	36
chr1	173863983	173864983	+	LAMTOR5-AS1|hela|ENSG00000234741|ES	chr1	173864465	173864514	XRN2|K562	49
chr1	173863983	173864983	+	LAMTOR5-AS1|hela|ENSG00000234741|ES	chr1	173864265	173864281	BUD13|K562	16
chr1	173863983	173864983	+	LAMTOR5-AS1|hela|ENSG00000234741|ES	chr1	173864160	173864210	DDX3X|K562	50
chr1	173863983	173864983	+	LAMTOR5-AS1|hela|ENSG00000234741|ES	chr1	173864831	173864901	AUH|K562	70
chr1	173863983	173864983	+	LAMTOR5-AS1|hela|ENSG00000234741|ES	chr1	173864373	173864453	TBRG4|HepG2	80
chr1	173863983	173864983	+	LAMTOR5-AS1|hela|ENSG00000234741|ES	chr1	173864833	173864857	FXR1|K562	24
chr1	173863983	173864983	+	LAMTOR5-AS1|hela|ENSG00000234741|ES	chr1	173864415	173864438	UCHL5|HepG2	23
chr1	173863983	173864983	+	LAMTOR5-AS1|hela|ENSG00000234741|ES	chr1	173864051	173864073	SLTM|HepG2	22
chr1	173863983	173864983	+	LAMTOR5-AS1|hela|ENSG00000234741|ES	chr1	173864367	173864447	BCCIP|HepG2	80
chr1	173863983	173864983	+	LAMTOR5-AS1|hela|ENSG00000234741|ES	chr1	173864833	173864905	RPS3|HepG2	72
chr1	173863983	173864983	+	LAMTOR5-AS1|hela|ENSG00000234741|ES	chr1	173864256	173864275	DDX6|K562	19
chr1	173863983	173864983	+	LAMTOR5-AS1|hela|ENSG00000234741|ES	chr1	173864368	173864400	RBM22|K562	32
chr1	173863983	173864983	+	LAMTOR5-AS1|hela|ENSG00000234741|ES	chr1	173864379	173864437	LARP4|HepG2	58
chr1	173863983	173864983	+	LAMTOR5-AS1|hela|ENSG00000234741|ES	chr1	173864808	173864854	LSM11|K562	46
chr1	173863983	173864983	+	LAMTOR5-AS1|hela|ENSG00000234741|ES	chr1	173864368	173864399	SF3B4|HepG2	31
chr1	173863983	173864983	+	LAMTOR5-AS1|hela|ENSG00000234741|ES	chr1	173864039	173864080	RBM27|K562	41
chr1	173863983	173864983	+	LAMTOR5-AS1|hela|ENSG00000234741|ES	chr1	173864371	173864433	FKBP4|HepG2	62
chr1	173863983	173864983	+	LAMTOR5-AS1|hela|ENSG00000234741|ES	chr1	173864836	173864856	UCHL5|K562	20
chr1	173863983	173864983	+	LAMTOR5-AS1|hela|ENSG00000234741|ES	chr1	173864375	173864435	RBM15|HepG2	60
chr1	173863983	173864983	+	LAMTOR5-AS1|hela|ENSG00000234741|ES	chr1	173864157	173864207	SMNDC1|HepG2	50
chr1	173863983	173864983	+	LAMTOR5-AS1|hela|ENSG00000234741|ES	chr1	173864163	173864208	EIF3D|HepG2	45
chr1	173863983	173864983	+	LAMTOR5-AS1|hela|ENSG00000234741|ES	chr1	173864444	173864519	GPKOW|K562	75
chr1	173863983	173864983	+	LAMTOR5-AS1|hela|ENSG00000234741|ES	chr1	173864669	173864713	U2AF2|K562	44
chr1	173863983	173864983	+	LAMTOR5-AS1|hela|ENSG00000234741|ES	chr1	173864161	173864202	IGF2BP1|HEK293	41
chr1	173863983	173864983	+	LAMTOR5-AS1|hela|ENSG00000234741|ES	chr1	173864256	173864271	GRWD1|HepG2	15
chr1	173863983	173864983	+	LAMTOR5-AS1|hela|ENSG00000234741|ES	chr1	173864847	173864897	GEMIN5|K562	50
chr1	173863983	173864983	+	LAMTOR5-AS1|hela|ENSG00000234741|ES	chr1	173863985	173864035	NOLC1|K562	50
chr1	173863983	173864983	+	LAMTOR5-AS1|hela|ENSG00000234741|ES	chr1	173864153	173864219	RBM27|K562	66
chr1	173863983	173864983	+	LAMTOR5-AS1|hela|ENSG00000234741|ES	chr1	173864266	173864322	U2AF2|HepG2	56
chr1	173863983	173864983	+	LAMTOR5-AS1|hela|ENSG00000234741|ES	chr1	173864372	173864408	NOLC1|K562	36
chr1	173863983	173864983	+	LAMTOR5-AS1|hela|ENSG00000234741|ES	chr1	173864679	173864684	LIN28B|K562	5
chr1	173863983	173864983	+	LAMTOR5-AS1|hela|ENSG00000234741|ES	chr1	173864832	173864905	LARP7|K562	73
chr1	173863983	173864983	+	LAMTOR5-AS1|hela|ENSG00000234741|ES	chr1	173864366	173864441	HNRNPUL1|HepG2	75
chr1	173863983	173864983	+	LAMTOR5-AS1|hela|ENSG00000234741|ES	chr1	173864831	173864859	GNL3|K562	28
chr1	173863983	173864983	+	LAMTOR5-AS1|hela|ENSG00000234741|ES	chr1	173864377	173864414	EXOSC5|K562	37
chr1	173863983	173864983	+	LAMTOR5-AS1|hela|ENSG00000234741|ES	chr1	173864624	173864655	GPKOW|K562	31
chr1	173863983	173864983	+	LAMTOR5-AS1|hela|ENSG00000234741|ES	chr1	173864271	173864303	GRWD1|HepG2	32
chr1	173863983	173864983	+	LAMTOR5-AS1|hela|ENSG00000234741|ES	chr1	173864400	173864415	RPS3|K562	15
chr1	173863983	173864983	+	LAMTOR5-AS1|hela|ENSG00000234741|ES	chr1	173864672	173864702	MOV10|HEK293	30
chr1	173863983	173864983	+	LAMTOR5-AS1|hela|ENSG00000234741|ES	chr1	173863956	173864003	FASTKD2|HepG2	20
chr1	173863983	173864983	+	LAMTOR5-AS1|hela|ENSG00000234741|ES	chr1	173864046	173864057	SUGP2|HepG2	11
chr1	173863983	173864983	+	LAMTOR5-AS1|hela|ENSG00000234741|ES	chr1	173864856	173864867	NOLC1|HepG2	11
chr1	173863983	173864983	+	LAMTOR5-AS1|hela|ENSG00000234741|ES	chr1	173864859	173864898	LARP4|HepG2	39
chr1	173863983	173864983	+	LAMTOR5-AS1|hela|ENSG00000234741|ES	chr1	173864843	173864870	CSTF2T|HepG2	27
chr1	173863983	173864983	+	LAMTOR5-AS1|hela|ENSG00000234741|ES	chr1	173864673	173864700	U2AF1|K562	27
chr1	173863983	173864983	+	LAMTOR5-AS1|hela|ENSG00000234741|ES	chr1	173864026	173864149	FMR1|K562	123
chr1	173863983	173864983	+	LAMTOR5-AS1|hela|ENSG00000234741|ES	chr1	173864831	173864841	EXOSC5|K562	10
chr1	173863983	173864983	+	LAMTOR5-AS1|hela|ENSG00000234741|ES	chr1	173864366	173864432	DGCR8|HepG2	66
chr1	173863983	173864983	+	LAMTOR5-AS1|hela|ENSG00000234741|ES	chr1	173864852	173864896	SMNDC1|HepG2	44
chr1	173863983	173864983	+	LAMTOR5-AS1|hela|ENSG00000234741|ES	chr1	173864673	173864677	UPF1|K562	4
chr1	173863983	173864983	+	LAMTOR5-AS1|hela|ENSG00000234741|ES	chr1	173863948	173863988	TRA2A|HepG2	5
chr1	173863983	173864983	+	LAMTOR5-AS1|hela|ENSG00000234741|ES	chr1	173864831	173864860	RBM22|K562	29
chr1	173863983	173864983	+	LAMTOR5-AS1|hela|ENSG00000234741|ES	chr1	173864367	173864401	NPM1|K562	34
chr1	173863983	173864983	+	LAMTOR5-AS1|hela|ENSG00000234741|ES	chr1	173864155	173864208	CSTF2|HepG2	53
chr1	173863983	173864983	+	LAMTOR5-AS1|hela|ENSG00000234741|ES	chr1	173864866	173864874	TROVE2|HepG2	8
chr1	173863983	173864983	+	LAMTOR5-AS1|hela|ENSG00000234741|ES	chr1	173864256	173864273	IGF2BP1|HepG2	17
chr1	173863983	173864983	+	LAMTOR5-AS1|hela|ENSG00000234741|ES	chr1	173864043	173864054	LSM11|K562	11
chr1	173863983	173864983	+	LAMTOR5-AS1|hela|ENSG00000234741|ES	chr1	173864158	173864216	NOLC1|HepG2	58
chr1	173863983	173864983	+	LAMTOR5-AS1|hela|ENSG00000234741|ES	chr1	173864376	173864402	EXOSC5|K562	26
chr1	173863983	173864983	+	LAMTOR5-AS1|hela|ENSG00000234741|ES	chr1	173864831	173864857	NPM1|K562	26
chr1	173863983	173864983	+	LAMTOR5-AS1|hela|ENSG00000234741|ES	chr1	173864858	173864898	RBM22|HepG2	40
chr1	173863983	173864983	+	LAMTOR5-AS1|hela|ENSG00000234741|ES	chr1	173864850	173864887	PCBP2|HepG2	37
chr1	173863983	173864983	+	LAMTOR5-AS1|hela|ENSG00000234741|ES	chr1	173864367	173864421	HNRNPU|HepG2	54
chr1	173863983	173864983	+	LAMTOR5-AS1|hela|ENSG00000234741|ES	chr1	173864673	173864703	DDX6|K562	30
chr1	173863983	173864983	+	LAMTOR5-AS1|hela|ENSG00000234741|ES	chr1	173864158	173864203	NSUN2|K562	45
chr1	173863983	173864983	+	LAMTOR5-AS1|hela|ENSG00000234741|ES	chr1	173864678	173864705	DDX6|K562	27
chr1	173863983	173864983	+	LAMTOR5-AS1|hela|ENSG00000234741|ES	chr1	173864392	173864400	TRA2A|K562	8
chr1	173863983	173864983	+	LAMTOR5-AS1|hela|ENSG00000234741|ES	chr1	173864368	173864417	U2AF1|K562	49
chr1	173863983	173864983	+	LAMTOR5-AS1|hela|ENSG00000234741|ES	chr1	173864043	173864055	PPIG|HepG2	12
chr1	173863983	173864983	+	LAMTOR5-AS1|hela|ENSG00000234741|ES	chr1	173864045	173864071	XRN2|K562	26
chr1	173863983	173864983	+	LAMTOR5-AS1|hela|ENSG00000234741|ES	chr1	173864409	173864417	NOLC1|HepG2	8
chr1	173863983	173864983	+	LAMTOR5-AS1|hela|ENSG00000234741|ES	chr1	173864369	173864435	AUH|HepG2	66
chr1	173863983	173864983	+	LAMTOR5-AS1|hela|ENSG00000234741|ES	chr1	173864157	173864216	RPS3|HepG2	59
chr1	173863983	173864983	+	LAMTOR5-AS1|hela|ENSG00000234741|ES	chr1	173864382	173864412	DDX3X|K562	30
chr1	173863983	173864983	+	LAMTOR5-AS1|hela|ENSG00000234741|ES	chr1	173864843	173864848	DDX6|K562	5
chr1	173863983	173864983	+	LAMTOR5-AS1|hela|ENSG00000234741|ES	chr1	173864481	173864507	UPF1|K562	26
chr1	173863983	173864983	+	LAMTOR5-AS1|hela|ENSG00000234741|ES	chr1	173864690	173864703	HLTF|K562	13
chr1	173863983	173864983	+	LAMTOR5-AS1|hela|ENSG00000234741|ES	chr1	173864830	173864885	CSTF2T|K562	55
chr1	173863983	173864983	+	LAMTOR5-AS1|hela|ENSG00000234741|ES	chr1	173864169	173864194	LARP4|HepG2	25
chr1	173863983	173864983	+	LAMTOR5-AS1|hela|ENSG00000234741|ES	chr1	173864400	173864414	SF3B4|K562	14
chr1	173863983	173864983	+	LAMTOR5-AS1|hela|ENSG00000234741|ES	chr1	173864367	173864398	XRCC6|K562	31
chr1	173863983	173864983	+	LAMTOR5-AS1|hela|ENSG00000234741|ES	chr1	173864375	173864420	AUH|K562	45
chr1	173863983	173864983	+	LAMTOR5-AS1|hela|ENSG00000234741|ES	chr1	173864694	173864734	CDC40|HepG2	40
chr1	173863983	173864983	+	LAMTOR5-AS1|hela|ENSG00000234741|ES	chr1	173864678	173864684	LARP4|HepG2	6
chr1	173863983	173864983	+	LAMTOR5-AS1|hela|ENSG00000234741|ES	chr1	173864399	173864414	TROVE2|HepG2	15
chr1	173863983	173864983	+	LAMTOR5-AS1|hela|ENSG00000234741|ES	chr1	173864161	173864210	U2AF1|K562	49
chr1	173863983	173864983	+	LAMTOR5-AS1|hela|ENSG00000234741|ES	chr1	173864176	173864177	SF3B4|K562	1
chr1	173863983	173864983	+	LAMTOR5-AS1|hela|ENSG00000234741|ES	chr1	173864413	173864439	PTBP1|K562	26
chr1	173863983	173864983	+	LAMTOR5-AS1|hela|ENSG00000234741|ES	chr1	173864442	173864445	NOLC1|HepG2	3
chr1	173863983	173864983	+	LAMTOR5-AS1|hela|ENSG00000234741|ES	chr1	173864838	173864907	LSM11|HepG2	69
chr1	173863983	173864983	+	LAMTOR5-AS1|hela|ENSG00000234741|ES	chr1	173864372	173864426	DDX6|HepG2	54
chr1	173863983	173864983	+	LAMTOR5-AS1|hela|ENSG00000234741|ES	chr1	173864401	173864437	RPS11|K562	36
chr1	173863983	173864983	+	LAMTOR5-AS1|hela|ENSG00000234741|ES	chr1	173864155	173864219	RPS3|K562	64
chr1	173863983	173864983	+	LAMTOR5-AS1|hela|ENSG00000234741|ES	chr1	173864071	173864076	RBFOX2|K562	5
chr1	173863983	173864983	+	LAMTOR5-AS1|hela|ENSG00000234741|ES	chr1	173864875	173864896	HNRNPUL1|K562	21
chr1	173863983	173864983	+	LAMTOR5-AS1|hela|ENSG00000234741|ES	chr1	173864351	173864436	HNRNPL|K562	85
chr1	173863983	173864983	+	LAMTOR5-AS1|hela|ENSG00000234741|ES	chr1	173864166	173864212	LSM11|HepG2	46
chr1	173863983	173864983	+	LAMTOR5-AS1|hela|ENSG00000234741|ES	chr1	173864853	173864904	NSUN2|K562	51
chr1	173863983	173864983	+	LAMTOR5-AS1|hela|ENSG00000234741|ES	chr1	173864370	173864416	HNRNPK|HepG2	46
chr1	173863983	173864983	+	LAMTOR5-AS1|hela|ENSG00000234741|ES	chr1	173864376	173864393	SLTM|K562	17
chr1	173863983	173864983	+	LAMTOR5-AS1|hela|ENSG00000234741|ES	chr1	173864175	173864200	UPF1|K562	25
chr1	173863983	173864983	+	LAMTOR5-AS1|hela|ENSG00000234741|ES	chr1	173864366	173864438	ILF3|K562	72
chr1	173863983	173864983	+	LAMTOR5-AS1|hela|ENSG00000234741|ES	chr1	173864045	173864075	METAP2|K562	30
chr1	173863983	173864983	+	LAMTOR5-AS1|hela|ENSG00000234741|ES	chr1	173864375	173864444	FUBP3|HepG2	69
chr1	173863983	173864983	+	LAMTOR5-AS1|hela|ENSG00000234741|ES	chr1	173864043	173864101	BUD13|HepG2	58
chr1	173863983	173864983	+	LAMTOR5-AS1|hela|ENSG00000234741|ES	chr1	173864051	173864073	LIN28B|K562	22
chr1	173863983	173864983	+	LAMTOR5-AS1|hela|ENSG00000234741|ES	chr1	173864375	173864403	UCHL5|K562	28
chr1	173863983	173864983	+	LAMTOR5-AS1|hela|ENSG00000234741|ES	chr1	173864376	173864433	TRA2A|HepG2	57
chr1	173863983	173864983	+	LAMTOR5-AS1|hela|ENSG00000234741|ES	chr1	173864837	173864900	FTO|K562	63
chr1	173863983	173864983	+	LAMTOR5-AS1|hela|ENSG00000234741|ES	chr1	173864271	173864297	FASTKD2|HepG2	26
chr1	173863983	173864983	+	LAMTOR5-AS1|hela|ENSG00000234741|ES	chr1	173864366	173864385	DDX3X|K562	19
chr1	173863983	173864983	+	LAMTOR5-AS1|hela|ENSG00000234741|ES	chr1	173864468	173864513	SF3B4|K562	45
chr1	173863983	173864983	+	LAMTOR5-AS1|hela|ENSG00000234741|ES	chr1	173864792	173864799	FAM120A|HepG2	7
chr1	173863983	173864983	+	LAMTOR5-AS1|hela|ENSG00000234741|ES	chr1	173863983	173864037	NOLC1|K562	54
chr1	173863983	173864983	+	LAMTOR5-AS1|hela|ENSG00000234741|ES	chr1	173864368	173864439	DDX59|HepG2	71
chr1	173863983	173864983	+	LAMTOR5-AS1|hela|ENSG00000234741|ES	chr1	173864793	173864801	HNRNPK|HepG2	8
chr1	173863983	173864983	+	LAMTOR5-AS1|hela|ENSG00000234741|ES	chr1	173864485	173864508	UCHL5|K562	23
chr1	173863983	173864983	+	LAMTOR5-AS1|hela|ENSG00000234741|ES	chr1	173864866	173864906	SERBP1|K562	40
chr1	173863983	173864983	+	LAMTOR5-AS1|hela|ENSG00000234741|ES	chr1	173864401	173864452	FUS|K562	51
chr1	173863983	173864983	+	LAMTOR5-AS1|hela|ENSG00000234741|ES	chr1	173864836	173864894	SRSF1|HepG2	58
chr1	173863983	173864983	+	LAMTOR5-AS1|hela|ENSG00000234741|ES	chr1	173864837	173864882	CPSF1|HEK293	45
chr1	173863983	173864983	+	LAMTOR5-AS1|hela|ENSG00000234741|ES	chr1	173864384	173864412	KHSRP|K562	28
chr1	173863983	173864983	+	LAMTOR5-AS1|hela|ENSG00000234741|ES	chr1	173864481	173864505	DDX55|K562	24
chr1	173863983	173864983	+	LAMTOR5-AS1|hela|ENSG00000234741|ES	chr1	173864369	173864379	UPF1|K562	10
chr1	173863983	173864983	+	LAMTOR5-AS1|hela|ENSG00000234741|ES	chr1	173864257	173864269	METAP2|K562	12
chr1	173863983	173864983	+	LAMTOR5-AS1|hela|ENSG00000234741|ES	chr1	173864155	173864197	LARP7|HepG2	42
chr1	173863983	173864983	+	LAMTOR5-AS1|hela|ENSG00000234741|ES	chr1	173864366	173864404	HNRNPU|HepG2	38
chr1	173863983	173864983	+	LAMTOR5-AS1|hela|ENSG00000234741|ES	chr1	173864373	173864400	FASTKD2|K562	27
chr1	173863983	173864983	+	LAMTOR5-AS1|hela|ENSG00000234741|ES	chr1	173864433	173864498	PRPF8|K562	65
chr1	173863983	173864983	+	LAMTOR5-AS1|hela|ENSG00000234741|ES	chr1	173863968	173863998	SRSF1|HepG2	15
chr1	173863983	173864983	+	LAMTOR5-AS1|hela|ENSG00000234741|ES	chr1	173864367	173864383	UCHL5|HepG2	16
chr1	173863983	173864983	+	LAMTOR5-AS1|hela|ENSG00000234741|ES	chr1	173864414	173864447	LSM11|K562	33
chr1	173863983	173864983	+	LAMTOR5-AS1|hela|ENSG00000234741|ES	chr1	173864159	173864219	NOL12|HepG2	60
chr1	173863983	173864983	+	LAMTOR5-AS1|hela|ENSG00000234741|ES	chr1	173864483	173864507	UPF1|K562	24
chr1	173863983	173864983	+	LAMTOR5-AS1|hela|ENSG00000234741|ES	chr1	173864031	173864079	RBM15|K562	48
chr1	173863983	173864983	+	LAMTOR5-AS1|hela|ENSG00000234741|ES	chr1	173864161	173864210	RPS3|K562	49
chr1	173863983	173864983	+	LAMTOR5-AS1|hela|ENSG00000234741|ES	chr1	173864415	173864429	SRSF1|K562	14
chr1	173863983	173864983	+	LAMTOR5-AS1|hela|ENSG00000234741|ES	chr1	173864466	173864502	AGGF1|HepG2	36
chr1	173863983	173864983	+	LAMTOR5-AS1|hela|ENSG00000234741|ES	chr1	173864038	173864071	CPSF6|K562	33
chr1	173863983	173864983	+	LAMTOR5-AS1|hela|ENSG00000234741|ES	chr1	173864832	173864855	TROVE2|HepG2	23
chr1	173863983	173864983	+	LAMTOR5-AS1|hela|ENSG00000234741|ES	chr1	173864047	173864071	FXR2|K562	24
chr1	173863983	173864983	+	LAMTOR5-AS1|hela|ENSG00000234741|ES	chr1	173864858	173864893	PUM2|K562	35
chr1	173863983	173864983	+	LAMTOR5-AS1|hela|ENSG00000234741|ES	chr1	173864168	173864220	POLR2G|HepG2	52
chr1	173863983	173864983	+	LAMTOR5-AS1|hela|ENSG00000234741|ES	chr1	173864835	173864912	TARDBP|K562	77
chr1	173863983	173864983	+	LAMTOR5-AS1|hela|ENSG00000234741|ES	chr1	173864489	173864506	PPIG|HepG2	17
chr1	173863983	173864983	+	LAMTOR5-AS1|hela|ENSG00000234741|ES	chr1	173864165	173864212	GTF2F1|HepG2	47
chr1	173863983	173864983	+	LAMTOR5-AS1|hela|ENSG00000234741|ES	chr1	173864252	173864286	RBM15|K562	34
chr1	173863983	173864983	+	LAMTOR5-AS1|hela|ENSG00000234741|ES	chr1	173864400	173864413	TRA2A|K562	13
chr1	173863983	173864983	+	LAMTOR5-AS1|hela|ENSG00000234741|ES	chr1	173864243	173864275	XRN2|K562	32
chr1	173863983	173864983	+	LAMTOR5-AS1|hela|ENSG00000234741|ES	chr1	173864833	173864853	SF3A3|HepG2	20
chr1	173863983	173864983	+	LAMTOR5-AS1|hela|ENSG00000234741|ES	chr1	173864255	173864304	DDX55|K562	49
chr1	173863983	173864983	+	LAMTOR5-AS1|hela|ENSG00000234741|ES	chr1	173864386	173864432	U2AF1|HepG2	46
chr1	173863983	173864983	+	LAMTOR5-AS1|hela|ENSG00000234741|ES	chr1	173864631	173864655	BUD13|K562	24
chr1	173863983	173864983	+	LAMTOR5-AS1|hela|ENSG00000234741|ES	chr1	173864171	173864195	U2AF2|K562	24
chr1	173863983	173864983	+	LAMTOR5-AS1|hela|ENSG00000234741|ES	chr1	173864378	173864451	HLTF|K562	73
chr1	173863983	173864983	+	LAMTOR5-AS1|hela|ENSG00000234741|ES	chr1	173864598	173864646	TIA1|K562	48
chr1	173863983	173864983	+	LAMTOR5-AS1|hela|ENSG00000234741|ES	chr1	173864256	173864272	HNRNPU|K562	16
chr1	173863983	173864983	+	LAMTOR5-AS1|hela|ENSG00000234741|ES	chr1	173864165	173864208	RBM15|HepG2	43
chr1	173863983	173864983	+	LAMTOR5-AS1|hela|ENSG00000234741|ES	chr1	173864532	173864581	KHDRBS1|K562	49
chr1	173863983	173864983	+	LAMTOR5-AS1|hela|ENSG00000234741|ES	chr1	173864415	173864445	RPS3|K562	30
chr1	173863983	173864983	+	LAMTOR5-AS1|hela|ENSG00000234741|ES	chr1	173864056	173864071	PPIL4|K562	15
chr1	173863983	173864983	+	LAMTOR5-AS1|hela|ENSG00000234741|ES	chr1	173864151	173864214	AUH|K562	63
chr1	173863983	173864983	+	LAMTOR5-AS1|hela|ENSG00000234741|ES	chr1	173864853	173864903	YWHAG|K562	50
chr1	173863983	173864983	+	LAMTOR5-AS1|hela|ENSG00000234741|ES	chr1	173864287	173864341	QKI|HepG2	54
chr1	173863983	173864983	+	LAMTOR5-AS1|hela|ENSG00000234741|ES	chr1	173864169	173864206	AGGF1|HepG2	37
chr1	173863983	173864983	+	LAMTOR5-AS1|hela|ENSG00000234741|ES	chr1	173864259	173864306	NOLC1|K562	47
chr1	173863983	173864983	+	LAMTOR5-AS1|hela|ENSG00000234741|ES	chr1	173864872	173864902	RBM15|K562	30
chr1	173863983	173864983	+	LAMTOR5-AS1|hela|ENSG00000234741|ES	chr1	173864047	173864070	RBFOX2|HepG2	23
chr1	173863983	173864983	+	LAMTOR5-AS1|hela|ENSG00000234741|ES	chr1	173864398	173864409	NOLC1|HepG2	11
chr1	173863983	173864983	+	LAMTOR5-AS1|hela|ENSG00000234741|ES	chr1	173864161	173864202	AGO2|HEK293S	41
chr1	173863983	173864983	+	LAMTOR5-AS1|hela|ENSG00000234741|ES	chr1	173864034	173864081	U2AF2|HepG2	47
chr1	173863983	173864983	+	LAMTOR5-AS1|hela|ENSG00000234741|ES	chr1	173864367	173864376	UCHL5|K562	9
chr1	173863983	173864983	+	LAMTOR5-AS1|hela|ENSG00000234741|ES	chr1	173864837	173864882	EIF4A3|HeLa	45
chr1	173863983	173864983	+	LAMTOR5-AS1|hela|ENSG00000234741|ES	chr1	173864367	173864422	PTBP1|HEK293T	55
chr1	173863983	173864983	+	LAMTOR5-AS1|hela|ENSG00000234741|ES	chr1	173864256	173864278	GEMIN5|K562	22
chr1	173863983	173864983	+	LAMTOR5-AS1|hela|ENSG00000234741|ES	chr1	173864052	173864077	LARP4|HepG2	25
chr1	173863983	173864983	+	LAMTOR5-AS1|hela|ENSG00000234741|ES	chr1	173864367	173864435	AARS|K562	68
chr1	173863983	173864983	+	LAMTOR5-AS1|hela|ENSG00000234741|ES	chr1	173864414	173864435	TRA2A|K562	21
chr1	173863983	173864983	+	LAMTOR5-AS1|hela|ENSG00000234741|ES	chr1	173864159	173864197	DDX6|K562	38
chr1	173863983	173864983	+	LAMTOR5-AS1|hela|ENSG00000234741|ES	chr1	173864415	173864439	RPS5|K562	24
chr1	173863983	173864983	+	LAMTOR5-AS1|hela|ENSG00000234741|ES	chr1	173864832	173864854	UCHL5|HepG2	22
chr1	173863983	173864983	+	LAMTOR5-AS1|hela|ENSG00000234741|ES	chr1	173864027	173864082	GEMIN5|K562	55
chr1	173863983	173864983	+	LAMTOR5-AS1|hela|ENSG00000234741|ES	chr1	173864158	173864204	RBM22|HepG2	46
chr1	173863983	173864983	+	LAMTOR5-AS1|hela|ENSG00000234741|ES	chr1	173864158	173864209	DDX3X|HepG2	51
chr1	173863983	173864983	+	LAMTOR5-AS1|hela|ENSG00000234741|ES	chr1	173864834	173864849	RPS3|K562	15
chr1	173863983	173864983	+	LAMTOR5-AS1|hela|ENSG00000234741|ES	chr1	173864338	173864392	TIA1|HepG2	54
chr1	173863983	173864983	+	LAMTOR5-AS1|hela|ENSG00000234741|ES	chr1	173864854	173864899	LARP4|K562	45
chr1	173863983	173864983	+	LAMTOR5-AS1|hela|ENSG00000234741|ES	chr1	173864041	173864071	DDX55|K562	30
chr1	173863983	173864983	+	LAMTOR5-AS1|hela|ENSG00000234741|ES	chr1	173864367	173864379	SF3B4|K562	12
chr1	173863983	173864983	+	LAMTOR5-AS1|hela|ENSG00000234741|ES	chr1	173864405	173864412	DKC1|HepG2	7
chr1	173863983	173864983	+	LAMTOR5-AS1|hela|ENSG00000234741|ES	chr1	173864695	173864704	PPIG|HepG2	9
chr1	173863983	173864983	+	LAMTOR5-AS1|hela|ENSG00000234741|ES	chr1	173864437	173864446	RPS11|K562	9
chr1	173863983	173864983	+	LAMTOR5-AS1|hela|ENSG00000234741|ES	chr1	173864828	173864856	GTF2F1|HepG2	28
chr1	173863983	173864983	+	LAMTOR5-AS1|hela|ENSG00000234741|ES	chr1	173864450	173864546	BUD13|HepG2	96
chr1	173863983	173864983	+	LAMTOR5-AS1|hela|ENSG00000234741|ES	chr1	173864833	173864899	EIF3D|HepG2	66
chr1	173863983	173864983	+	LAMTOR5-AS1|hela|ENSG00000234741|ES	chr1	173864153	173864196	TARDBP|K562	43
chr1	173863983	173864983	+	LAMTOR5-AS1|hela|ENSG00000234741|ES	chr1	173864368	173864433	NCBP2|K562	65
chr1	173863983	173864983	+	LAMTOR5-AS1|hela|ENSG00000234741|ES	chr1	173864497	173864505	YBX3|K562	8
chr1	173863983	173864983	+	LAMTOR5-AS1|hela|ENSG00000234741|ES	chr1	173864400	173864453	RBM22|K562	53
chr1	173863983	173864983	+	LAMTOR5-AS1|hela|ENSG00000234741|ES	chr1	173864674	173864684	ZNF622|K562	10
chr1	173863983	173864983	+	LAMTOR5-AS1|hela|ENSG00000234741|ES	chr1	173864071	173864075	DDX55|K562	4
chr1	173863983	173864983	+	LAMTOR5-AS1|hela|ENSG00000234741|ES	chr1	173864842	173864905	LARP7|HepG2	63
chr1	173863983	173864983	+	LAMTOR5-AS1|hela|ENSG00000234741|ES	chr1	173864156	173864208	GNL3|K562	52
chr1	173863983	173864983	+	LAMTOR5-AS1|hela|ENSG00000234741|ES	chr1	173864158	173864206	DKC1|HepG2	48
chr1	173863983	173864983	+	LAMTOR5-AS1|hela|ENSG00000234741|ES	chr1	173864847	173864869	DDX42|K562	22
chr1	173863983	173864983	+	LAMTOR5-AS1|hela|ENSG00000234741|ES	chr1	173864053	173864080	DDX55|HepG2	27
chr1	173863983	173864983	+	LAMTOR5-AS1|hela|ENSG00000234741|ES	chr1	173864592	173864618	HNRNPUL1|HepG2	26
chr1	173863983	173864983	+	LAMTOR5-AS1|hela|ENSG00000234741|ES	chr1	173864525	173864532	BUD13|K562	7
chr1	173863983	173864983	+	LAMTOR5-AS1|hela|ENSG00000234741|ES	chr1	173864263	173864345	QKI|HepG2	82
chr1	173863983	173864983	+	LAMTOR5-AS1|hela|ENSG00000234741|ES	chr1	173864369	173864373	DDX6|K562	4
chr1	173863983	173864983	+	LAMTOR5-AS1|hela|ENSG00000234741|ES	chr1	173864674	173864695	UCHL5|K562	21
chr1	173863983	173864983	+	LAMTOR5-AS1|hela|ENSG00000234741|ES	chr1	173864037	173864058	NOLC1|K562	21
chr1	173863983	173864983	+	LAMTOR5-AS1|hela|ENSG00000234741|ES	chr1	173864385	173864434	DDX3X|K562	49
chr1	173863983	173864983	+	LAMTOR5-AS1|hela|ENSG00000234741|ES	chr1	173864366	173864377	XRCC6|K562	11
chr1	173863983	173864983	+	LAMTOR5-AS1|hela|ENSG00000234741|ES	chr1	173864672	173864702	FIP1L1|HEK293	30
chr1	173863983	173864983	+	LAMTOR5-AS1|hela|ENSG00000234741|ES	chr1	173864261	173864306	BUD13|HepG2	45
chr1	173863983	173864983	+	LAMTOR5-AS1|hela|ENSG00000234741|ES	chr1	173864366	173864413	PPIL4|K562	47
chr1	173863983	173864983	+	LAMTOR5-AS1|hela|ENSG00000234741|ES	chr1	173864480	173864518	DHX30|K562	38
chr1	173863983	173864983	+	LAMTOR5-AS1|hela|ENSG00000234741|ES	chr1	173864835	173864855	U2AF2|K562	20
chr1	173863983	173864983	+	LAMTOR5-AS1|hela|ENSG00000234741|ES	chr1	173864061	173864071	HNRNPC|HepG2	10
chr1	173863983	173864983	+	LAMTOR5-AS1|hela|ENSG00000234741|ES	chr1	173864367	173864438	AGGF1|K562	71
chr1	173863983	173864983	+	LAMTOR5-AS1|hela|ENSG00000234741|ES	chr1	173864413	173864438	FTO|K562	25
chr1	173863983	173864983	+	LAMTOR5-AS1|hela|ENSG00000234741|ES	chr1	173864469	173864525	TAF15|K562	56
chr1	173863983	173864983	+	LAMTOR5-AS1|hela|ENSG00000234741|ES	chr1	173864413	173864433	PUM2|K562	20
chr1	173863983	173864983	+	LAMTOR5-AS1|hela|ENSG00000234741|ES	chr1	173864835	173864893	QKI|K562	58
chr1	173863983	173864983	+	LAMTOR5-AS1|hela|ENSG00000234741|ES	chr1	173864671	173864689	PRPF8|K562	18
chr1	173863983	173864983	+	LAMTOR5-AS1|hela|ENSG00000234741|ES	chr1	173864415	173864445	XRCC6|HepG2	30
chr1	173863983	173864983	+	LAMTOR5-AS1|hela|ENSG00000234741|ES	chr1	173864373	173864411	SUPV3L1|HepG2	38
chr1	173863983	173864983	+	LAMTOR5-AS1|hela|ENSG00000234741|ES	chr1	173864856	173864893	SRSF9|HepG2	37
chr1	173863983	173864983	+	LAMTOR5-AS1|hela|ENSG00000234741|ES	chr1	173864159	173864208	LIN28B|K562	49
chr1	173863983	173864983	+	LAMTOR5-AS1|hela|ENSG00000234741|ES	chr1	173864301	173864341	SF3A3|HepG2	40
chr1	173863983	173864983	+	LAMTOR5-AS1|hela|ENSG00000234741|ES	chr1	173864693	173864731	GPKOW|K562	38
chr1	173863983	173864983	+	LAMTOR5-AS1|hela|ENSG00000234741|ES	chr1	173864367	173864431	POLR2G|HepG2	64
chr1	173863983	173864983	+	LAMTOR5-AS1|hela|ENSG00000234741|ES	chr1	173864835	173864902	NONO|K562	67
chr1	173863983	173864983	+	LAMTOR5-AS1|hela|ENSG00000234741|ES	chr1	173864857	173864897	LIN28B|HepG2	40
chr1	173863983	173864983	+	LAMTOR5-AS1|hela|ENSG00000234741|ES	chr1	173864367	173864405	PTBP1|K562	38
chr1	173863983	173864983	+	LAMTOR5-AS1|hela|ENSG00000234741|ES	chr1	173863988	173864022	FIP1L1|HEK293	34
chr1	173863983	173864983	+	LAMTOR5-AS1|hela|ENSG00000234741|ES	chr1	173864174	173864191	HNRNPL|HepG2	17
chr1	173863983	173864983	+	LAMTOR5-AS1|hela|ENSG00000234741|ES	chr1	173864381	173864447	RPS5|HepG2	66
chr1	173863983	173864983	+	LAMTOR5-AS1|hela|ENSG00000234741|ES	chr1	173864860	173864904	PTBP1|HepG2	44
chr1	173863983	173864983	+	LAMTOR5-AS1|hela|ENSG00000234741|ES	chr1	173864044	173864086	FUS|K562	42
chr1	173863983	173864983	+	LAMTOR5-AS1|hela|ENSG00000234741|ES	chr1	173864374	173864429	SLTM|HepG2	55
chr1	173863983	173864983	+	LAMTOR5-AS1|hela|ENSG00000234741|ES	chr1	173864895	173864904	RBM5|HepG2	9
chr1	173863983	173864983	+	LAMTOR5-AS1|hela|ENSG00000234741|ES	chr1	173864860	173864894	SUGP2|HepG2	34
chr1	173863983	173864983	+	LAMTOR5-AS1|hela|ENSG00000234741|ES	chr1	173864667	173864748	SF3B4|HepG2	81
chr1	173863983	173864983	+	LAMTOR5-AS1|hela|ENSG00000234741|ES	chr1	173864383	173864427	DDX55|K562	44
chr1	173863983	173864983	+	LAMTOR5-AS1|hela|ENSG00000234741|ES	chr1	173864492	173864503	NPM1|K562	11
chr1	173863983	173864983	+	LAMTOR5-AS1|hela|ENSG00000234741|ES	chr1	173864836	173864881	CSTF2T|HepG2	45
chr1	173863983	173864983	+	LAMTOR5-AS1|hela|ENSG00000234741|ES	chr1	173863954	173863997	FXR2|K562	14
chr1	173863983	173864983	+	LAMTOR5-AS1|hela|ENSG00000234741|ES	chr1	173864368	173864433	DGCR8|HepG2	65
chr1	173863983	173864983	+	LAMTOR5-AS1|hela|ENSG00000234741|ES	chr1	173864256	173864275	IGF2BP2|K562	19
chr1	173863983	173864983	+	LAMTOR5-AS1|hela|ENSG00000234741|ES	chr1	173864476	173864507	DROSHA|K562	31
chr1	173863983	173864983	+	LAMTOR5-AS1|hela|ENSG00000234741|ES	chr1	173863988	173864022	CPSF7|HEK293	34
chr1	173863983	173864983	+	LAMTOR5-AS1|hela|ENSG00000234741|ES	chr1	173864176	173864190	RBFOX2|HepG2	14
chr1	173863983	173864983	+	LAMTOR5-AS1|hela|ENSG00000234741|ES	chr1	173864159	173864210	XPO5|HepG2	51
chr1	173863983	173864983	+	LAMTOR5-AS1|hela|ENSG00000234741|ES	chr1	173864256	173864308	LSM11|HepG2	52
chr1	173863983	173864983	+	LAMTOR5-AS1|hela|ENSG00000234741|ES	chr1	173864366	173864383	LSM11|K562	17
chr1	173863983	173864983	+	LAMTOR5-AS1|hela|ENSG00000234741|ES	chr1	173863967	173864037	SUB1|HepG2	54
chr1	173863983	173864983	+	LAMTOR5-AS1|hela|ENSG00000234741|ES	chr1	173864162	173864211	DGCR8|K562	49
chr1	173863983	173864983	+	LAMTOR5-AS1|hela|ENSG00000234741|ES	chr1	173864341	173864428	QKI|HepG2	87
chr1	173863983	173864983	+	LAMTOR5-AS1|hela|ENSG00000234741|ES	chr1	173864448	173864495	EFTUD2|K562	47
chr1	173863983	173864983	+	LAMTOR5-AS1|hela|ENSG00000234741|ES	chr1	173864160	173864208	FUBP3|HepG2	48
chr1	173863983	173864983	+	LAMTOR5-AS1|hela|ENSG00000234741|ES	chr1	173864702	173864722	CSTF2T|HEK293	20
chr1	173863983	173864983	+	LAMTOR5-AS1|hela|ENSG00000234741|ES	chr1	173864257	173864271	LSM11|K562	14
chr1	173863983	173864983	+	LAMTOR5-AS1|hela|ENSG00000234741|ES	chr1	173864409	173864416	NOLC1|HepG2	7
chr1	173863983	173864983	+	LAMTOR5-AS1|hela|ENSG00000234741|ES	chr1	173864297	173864319	CDC40|HepG2	22
chr1	173863983	173864983	+	LAMTOR5-AS1|hela|ENSG00000234741|ES	chr1	173864151	173864188	FASTKD2|K562	37
chr1	173863983	173864983	+	LAMTOR5-AS1|hela|ENSG00000234741|ES	chr1	173864681	173864696	XRN2|K562	15
chr1	173863983	173864983	+	LAMTOR5-AS1|hela|ENSG00000234741|ES	chr1	173864854	173864899	SMNDC1|K562	45
chr1	173863983	173864983	+	LAMTOR5-AS1|hela|ENSG00000234741|ES	chr1	173864152	173864217	HNRNPK|K562	65
chr1	173863983	173864983	+	LAMTOR5-AS1|hela|ENSG00000234741|ES	chr1	173864487	173864503	GRSF1|HepG2	16
chr1	173863983	173864983	+	LAMTOR5-AS1|hela|ENSG00000234741|ES	chr1	173864467	173864507	PPIG|HepG2	40
chr1	173863983	173864983	+	LAMTOR5-AS1|hela|ENSG00000234741|ES	chr1	173864019	173864078	FAM120A|K562	59
chr1	173863983	173864983	+	LAMTOR5-AS1|hela|ENSG00000234741|ES	chr1	173864775	173864809	FXR2|K562	34
chr1	173863983	173864983	+	LAMTOR5-AS1|hela|ENSG00000234741|ES	chr1	173864855	173864904	PTBP1|HepG2	49
chr1	173863983	173864983	+	LAMTOR5-AS1|hela|ENSG00000234741|ES	chr1	173864834	173864857	KHDRBS1|K562	23
chr1	173863983	173864983	+	LAMTOR5-AS1|hela|ENSG00000234741|ES	chr1	173864159	173864210	GPKOW|K562	51
chr1	173863983	173864983	+	LAMTOR5-AS1|hela|ENSG00000234741|ES	chr1	173864832	173864905	SND1|K562	73
chr1	173863983	173864983	+	LAMTOR5-AS1|hela|ENSG00000234741|ES	chr1	173864414	173864427	NCBP2|HepG2	13
chr1	173863983	173864983	+	LAMTOR5-AS1|hela|ENSG00000234741|ES	chr1	173864867	173864884	GEMIN5|K562	17
chr1	173863983	173864983	+	LAMTOR5-AS1|hela|ENSG00000234741|ES	chr1	173864371	173864409	NOL12|HepG2	38
chr1	173863983	173864983	+	LAMTOR5-AS1|hela|ENSG00000234741|ES	chr1	173864497	173864503	YBX3|K562	6
chr1	173863983	173864983	+	LAMTOR5-AS1|hela|ENSG00000234741|ES	chr1	173864257	173864271	IGF2BP3|HepG2	14
chr1	173863983	173864983	+	LAMTOR5-AS1|hela|ENSG00000234741|ES	chr1	173864173	173864218	TROVE2|K562	45
chr1	173863983	173864983	+	LAMTOR5-AS1|hela|ENSG00000234741|ES	chr1	173864869	173864904	DDX24|K562	35
chr1	173863983	173864983	+	LAMTOR5-AS1|hela|ENSG00000234741|ES	chr1	173864168	173864209	HNRNPU|K562	41
chr1	173863983	173864983	+	LAMTOR5-AS1|hela|ENSG00000234741|ES	chr1	173863963	173864008	IGF2BP3|HepG2	25
chr1	173863983	173864983	+	LAMTOR5-AS1|hela|ENSG00000234741|ES	chr1	173864369	173864439	METAP2|K562	70
chr1	173863983	173864983	+	LAMTOR5-AS1|hela|ENSG00000234741|ES	chr1	173864163	173864226	SND1|HepG2	63
chr1	173863983	173864983	+	LAMTOR5-AS1|hela|ENSG00000234741|ES	chr1	173864377	173864435	HNRNPUL1|HepG2	58
chr1	173863983	173864983	+	LAMTOR5-AS1|hela|ENSG00000234741|ES	chr1	173864418	173864442	SF3B4|K562	24
chr1	173863983	173864983	+	LAMTOR5-AS1|hela|ENSG00000234741|ES	chr1	173864480	173864509	U2AF2|K562	29
chr1	173863983	173864983	+	LAMTOR5-AS1|hela|ENSG00000234741|ES	chr1	173864152	173864208	UCHL5|K562	56
chr1	173863983	173864983	+	LAMTOR5-AS1|hela|ENSG00000234741|ES	chr1	173864487	173864505	MTPAP|K562	18
chr1	173863983	173864983	+	LAMTOR5-AS1|hela|ENSG00000234741|ES	chr1	173864372	173864437	AGGF1|HepG2	65
chr1	173863983	173864983	+	LAMTOR5-AS1|hela|ENSG00000234741|ES	chr1	173864415	173864442	RPS3|K562	27
chr1	173863983	173864983	+	LAMTOR5-AS1|hela|ENSG00000234741|ES	chr1	173864679	173864727	SF3B4|K562	48
chr1	173863983	173864983	+	LAMTOR5-AS1|hela|ENSG00000234741|ES	chr1	173864277	173864306	DDX55|K562	29
chr1	173863983	173864983	+	LAMTOR5-AS1|hela|ENSG00000234741|ES	chr1	173864830	173864856	SRSF9|HepG2	26
chr1	173863983	173864983	+	LAMTOR5-AS1|hela|ENSG00000234741|ES	chr1	173864366	173864445	LARP4|K562	79
chr1	173863983	173864983	+	LAMTOR5-AS1|hela|ENSG00000234741|ES	chr1	173864158	173864203	LSM11|K562	45
chr1	173863983	173864983	+	LAMTOR5-AS1|hela|ENSG00000234741|ES	chr1	173864856	173864896	DROSHA|K562	40
chr1	173863983	173864983	+	LAMTOR5-AS1|hela|ENSG00000234741|ES	chr1	173864366	173864413	PUM2|K562	47
chr1	173863983	173864983	+	LAMTOR5-AS1|hela|ENSG00000234741|ES	chr1	173864851	173864901	GPKOW|K562	50
chr1	173863983	173864983	+	LAMTOR5-AS1|hela|ENSG00000234741|ES	chr1	173864854	173864900	EIF3H|HepG2	46
chr1	173863983	173864983	+	LAMTOR5-AS1|hela|ENSG00000234741|ES	chr1	173864367	173864432	SBDS|K562	65
chr1	173863983	173864983	+	LAMTOR5-AS1|hela|ENSG00000234741|ES	chr1	173864389	173864454	RBM22|K562	65
chr1	173863983	173864983	+	LAMTOR5-AS1|hela|ENSG00000234741|ES	chr1	173864554	173864608	SAFB2|K562	54
chr1	173863983	173864983	+	LAMTOR5-AS1|hela|ENSG00000234741|ES	chr1	173864160	173864211	TBRG4|K562	51
chr1	173863983	173864983	+	LAMTOR5-AS1|hela|ENSG00000234741|ES	chr1	173864870	173864907	BUD13|K562	37
chr1	173863983	173864983	+	LAMTOR5-AS1|hela|ENSG00000234741|ES	chr1	173864864	173864900	HNRNPU|K562	36
chr1	173863983	173864983	+	LAMTOR5-AS1|hela|ENSG00000234741|ES	chr1	173864390	173864441	PUS1|K562	51
chr1	173863983	173864983	+	LAMTOR5-AS1|hela|ENSG00000234741|ES	chr1	173864413	173864431	LIN28B|K562	18
chr1	173863983	173864983	+	LAMTOR5-AS1|hela|ENSG00000234741|ES	chr1	173864275	173864302	CSTF2|HeLa	27
chr1	173863983	173864983	+	LAMTOR5-AS1|hela|ENSG00000234741|ES	chr1	173864415	173864440	SRSF1|K562	25
chr1	173863983	173864983	+	LAMTOR5-AS1|hela|ENSG00000234741|ES	chr1	173864401	173864413	FXR1|K562	12
chr1	173863983	173864983	+	LAMTOR5-AS1|hela|ENSG00000234741|ES	chr1	173864151	173864217	EXOSC5|K562	66
chr1	173863983	173864983	+	LAMTOR5-AS1|hela|ENSG00000234741|ES	chr1	173864470	173864512	HNRNPU|K562	42
chr1	173863983	173864983	+	LAMTOR5-AS1|hela|ENSG00000234741|ES	chr1	173864477	173864514	GRWD1|HepG2	37
chr1	173863983	173864983	+	LAMTOR5-AS1|hela|ENSG00000234741|ES	chr1	173864023	173864069	IGF2BP1|HepG2	46
chr1	173863983	173864983	+	LAMTOR5-AS1|hela|ENSG00000234741|ES	chr1	173864413	173864434	UCHL5|K562	21
chr1	173863983	173864983	+	LAMTOR5-AS1|hela|ENSG00000234741|ES	chr1	173864370	173864384	UPF1|K562	14
chr1	173863983	173864983	+	LAMTOR5-AS1|hela|ENSG00000234741|ES	chr1	173864152	173864212	TRA2A|K562	60
chr1	173863983	173864983	+	LAMTOR5-AS1|hela|ENSG00000234741|ES	chr1	173864853	173864897	LIN28B|HepG2	44
chr1	173863983	173864983	+	LAMTOR5-AS1|hela|ENSG00000234741|ES	chr1	173864282	173864286	YBX3|K562	4
chr1	173863983	173864983	+	LAMTOR5-AS1|hela|ENSG00000234741|ES	chr1	173864370	173864433	TAF15|K562	63
chr1	173863983	173864983	+	LAMTOR5-AS1|hela|ENSG00000234741|ES	chr1	173864167	173864210	PTBP1|HepG2	43
chr1	173863983	173864983	+	LAMTOR5-AS1|hela|ENSG00000234741|ES	chr1	173864049	173864056	XPO5|HepG2	7
chr1	173863983	173864983	+	LAMTOR5-AS1|hela|ENSG00000234741|ES	chr1	173864155	173864204	KHDRBS1|K562	49
chr1	173863983	173864983	+	LAMTOR5-AS1|hela|ENSG00000234741|ES	chr1	173864821	173864878	HNRNPC|HepG2	57
chr1	173863983	173864983	+	LAMTOR5-AS1|hela|ENSG00000234741|ES	chr1	173864413	173864440	LARP7|HepG2	27
chr1	173863983	173864983	+	LAMTOR5-AS1|hela|ENSG00000234741|ES	chr1	173864460	173864520	U2AF2|HepG2	60
chr1	173863983	173864983	+	LAMTOR5-AS1|hela|ENSG00000234741|ES	chr1	173864368	173864423	SBDS|K562	55
chr1	173863983	173864983	+	LAMTOR5-AS1|hela|ENSG00000234741|ES	chr1	173864159	173864208	RBM5|HepG2	49
chr1	173863983	173864983	+	LAMTOR5-AS1|hela|ENSG00000234741|ES	chr1	173864368	173864432	EWSR1|K562	64
chr1	173863983	173864983	+	LAMTOR5-AS1|hela|ENSG00000234741|ES	chr1	173864167	173864219	LARP7|K562	52
chr1	173863983	173864983	+	LAMTOR5-AS1|hela|ENSG00000234741|ES	chr1	173864698	173864743	SF3B1|K562	45
chr1	173863983	173864983	+	LAMTOR5-AS1|hela|ENSG00000234741|ES	chr1	173864823	173864912	GTF2F1|K562	89
chr1	173863983	173864983	+	LAMTOR5-AS1|hela|ENSG00000234741|ES	chr1	173864888	173864904	SMNDC1|K562	16
chr1	173863983	173864983	+	LAMTOR5-AS1|hela|ENSG00000234741|ES	chr1	173864375	173864398	XRCC6|HepG2	23
chr1	173863983	173864983	+	LAMTOR5-AS1|hela|ENSG00000234741|ES	chr1	173864834	173864902	DHX30|HepG2	68
chr1	173863983	173864983	+	LAMTOR5-AS1|hela|ENSG00000234741|ES	chr1	173864151	173864198	TRA2A|HepG2	47
chr1	173863983	173864983	+	LAMTOR5-AS1|hela|ENSG00000234741|ES	chr1	173864841	173864854	PTBP1|K562	13
chr1	173863983	173864983	+	LAMTOR5-AS1|hela|ENSG00000234741|ES	chr1	173864158	173864204	AGGF1|K562	46
chr1	173863983	173864983	+	LAMTOR5-AS1|hela|ENSG00000234741|ES	chr1	173864829	173864893	HNRNPUL1|HepG2	64
chr1	173863983	173864983	+	LAMTOR5-AS1|hela|ENSG00000234741|ES	chr1	173864164	173864211	LARP7|K562	47
chr1	173863983	173864983	+	LAMTOR5-AS1|hela|ENSG00000234741|ES	chr1	173864837	173864882	FMR1|HEK293	45
chr1	173863983	173864983	+	LAMTOR5-AS1|hela|ENSG00000234741|ES	chr1	173864367	173864422	EIF4A3|HeLa	55
chr1	173863983	173864983	+	LAMTOR5-AS1|hela|ENSG00000234741|ES	chr1	173864044	173864084	HNRNPL|HepG2	40
chr1	173863983	173864983	+	LAMTOR5-AS1|hela|ENSG00000234741|ES	chr1	173864034	173864070	XRN2|HepG2	36
chr1	173863983	173864983	+	LAMTOR5-AS1|hela|ENSG00000234741|ES	chr1	173864204	173864239	KHSRP|K562	35
chr1	173863983	173864983	+	LAMTOR5-AS1|hela|ENSG00000234741|ES	chr1	173864844	173864886	XRN2|K562	42
chr1	173863983	173864983	+	LAMTOR5-AS1|hela|ENSG00000234741|ES	chr1	173864042	173864075	PRPF8|HepG2	33
chr1	173863983	173864983	+	LAMTOR5-AS1|hela|ENSG00000234741|ES	chr1	173864161	173864211	GTF2F1|HepG2	50
chr1	173863983	173864983	+	LAMTOR5-AS1|hela|ENSG00000234741|ES	chr1	173864420	173864443	SMNDC1|HepG2	23
chr1	173863983	173864983	+	LAMTOR5-AS1|hela|ENSG00000234741|ES	chr1	173864376	173864430	SRSF9|HepG2	54
chr1	173863983	173864983	+	LAMTOR5-AS1|hela|ENSG00000234741|ES	chr1	173864162	173864219	RPS11|K562	57
chr1	173863983	173864983	+	LAMTOR5-AS1|hela|ENSG00000234741|ES	chr1	173864269	173864284	GRSF1|HepG2	15
chr1	173863983	173864983	+	LAMTOR5-AS1|hela|ENSG00000234741|ES	chr1	173864156	173864204	SBDS|K562	48
chr1	173863983	173864983	+	LAMTOR5-AS1|hela|ENSG00000234741|ES	chr1	173864553	173864580	KHSRP|K562	27
chr1	173863983	173864983	+	LAMTOR5-AS1|hela|ENSG00000234741|ES	chr1	173864164	173864207	CPSF6|K562	43
chr1	173863983	173864983	+	LAMTOR5-AS1|hela|ENSG00000234741|ES	chr1	173864376	173864413	FTO|K562	37
chr1	173863983	173864983	+	LAMTOR5-AS1|hela|ENSG00000234741|ES	chr1	173864256	173864304	LARP4|HepG2	48
chr1	173863983	173864983	+	LAMTOR5-AS1|hela|ENSG00000234741|ES	chr1	173864865	173864884	AGGF1|HepG2	19
chr1	173863983	173864983	+	LAMTOR5-AS1|hela|ENSG00000234741|ES	chr1	173864837	173864882	CPSF6|HEK293	45
chr1	173863983	173864983	+	LAMTOR5-AS1|hela|ENSG00000234741|ES	chr1	173864483	173864487	YBX3|K562	4
chr1	173863983	173864983	+	LAMTOR5-AS1|hela|ENSG00000234741|ES	chr1	173864164	173864215	DGCR8|HepG2	51
chr1	173863983	173864983	+	LAMTOR5-AS1|hela|ENSG00000234741|ES	chr1	173864388	173864435	DDX55|HepG2	47
chr1	173863983	173864983	+	LAMTOR5-AS1|hela|ENSG00000234741|ES	chr1	173864044	173864080	HNRNPL|K562	36
chr1	173863983	173864983	+	LAMTOR5-AS1|hela|ENSG00000234741|ES	chr1	173864825	173864908	ILF3|HepG2	83
chr1	173863983	173864983	+	LAMTOR5-AS1|hela|ENSG00000234741|ES	chr1	173864167	173864203	HNRNPUL1|K562	36
chr1	173863983	173864983	+	LAMTOR5-AS1|hela|ENSG00000234741|ES	chr1	173864834	173864896	RPS5|K562	62
chr1	173863983	173864983	+	LAMTOR5-AS1|hela|ENSG00000234741|ES	chr1	173864365	173864431	DGCR8|K562	66
chr1	173863983	173864983	+	LAMTOR5-AS1|hela|ENSG00000234741|ES	chr1	173864377	173864400	HNRNPUL1|K562	23
chr1	173863983	173864983	+	LAMTOR5-AS1|hela|ENSG00000234741|ES	chr1	173864624	173864647	SF3B1|K562	23
chr1	173863983	173864983	+	LAMTOR5-AS1|hela|ENSG00000234741|ES	chr1	173864368	173864376	SRSF1|K562	8
chr1	173863983	173864983	+	LAMTOR5-AS1|hela|ENSG00000234741|ES	chr1	173864675	173864684	DDX24|K562	9
chr1	173863983	173864983	+	LAMTOR5-AS1|hela|ENSG00000234741|ES	chr1	173864041	173864073	EIF4G2|K562	32
chr1	173863983	173864983	+	LAMTOR5-AS1|hela|ENSG00000234741|ES	chr1	173864608	173864625	CDC40|HepG2	17
chr1	173863983	173864983	+	LAMTOR5-AS1|hela|ENSG00000234741|ES	chr1	173864373	173864431	EIF3D|HepG2	58
chr1	173863983	173864983	+	LAMTOR5-AS1|hela|ENSG00000234741|ES	chr1	173864762	173864783	KHSRP|K562	21
chr1	173863983	173864983	+	LAMTOR5-AS1|hela|ENSG00000234741|ES	chr1	173864367	173864438	GRSF1|HepG2	71
chr1	173863983	173864983	+	LAMTOR5-AS1|hela|ENSG00000234741|ES	chr1	173864857	173864895	ZNF622|K562	38
chr1	173863983	173864983	+	LAMTOR5-AS1|hela|ENSG00000234741|ES	chr1	173864484	173864509	LARP4|HepG2	25
chr1	173863983	173864983	+	LAMTOR5-AS1|hela|ENSG00000234741|ES	chr1	173864367	173864383	SMNDC1|HepG2	16
chr1	173863983	173864983	+	LAMTOR5-AS1|hela|ENSG00000234741|ES	chr1	173864836	173864868	U2AF2|HepG2	32
chr1	173863983	173864983	+	LAMTOR5-AS1|hela|ENSG00000234741|ES	chr1	173864167	173864176	SLBP|K562	9
chr1	173863983	173864983	+	LAMTOR5-AS1|hela|ENSG00000234741|ES	chr1	173864707	173864748	KHSRP|K562	41
chr1	173863983	173864983	+	LAMTOR5-AS1|hela|ENSG00000234741|ES	chr1	173864155	173864208	FTO|K562	53
chr1	173863983	173864983	+	LAMTOR5-AS1|hela|ENSG00000234741|ES	chr1	173864498	173864517	SFPQ|HepG2	19
chr1	173863983	173864983	+	LAMTOR5-AS1|hela|ENSG00000234741|ES	chr1	173864165	173864200	U2AF2|HepG2	35
chr1	173863983	173864983	+	LAMTOR5-AS1|hela|ENSG00000234741|ES	chr1	173864475	173864513	DDX55|HepG2	38
chr1	173863983	173864983	+	LAMTOR5-AS1|hela|ENSG00000234741|ES	chr1	173864175	173864218	LSM11|K562	43
chr1	173863983	173864983	+	LAMTOR5-AS1|hela|ENSG00000234741|ES	chr1	173864383	173864415	UCHL5|HepG2	32
chr1	173863983	173864983	+	LAMTOR5-AS1|hela|ENSG00000234741|ES	chr1	173864369	173864377	BUD13|K562	8
chr1	173863983	173864983	+	LAMTOR5-AS1|hela|ENSG00000234741|ES	chr1	173864414	173864437	HNRNPUL1|K562	23
chr1	173863983	173864983	+	LAMTOR5-AS1|hela|ENSG00000234741|ES	chr1	173864048	173864075	DDX55|HepG2	27
chr1	173863983	173864983	+	LAMTOR5-AS1|hela|ENSG00000234741|ES	chr1	173864276	173864280	YBX3|K562	4
chr1	173863983	173864983	+	LAMTOR5-AS1|hela|ENSG00000234741|ES	chr1	173864857	173864899	LIN28B|K562	42
chr1	173863983	173864983	+	LAMTOR5-AS1|hela|ENSG00000234741|ES	chr1	173864369	173864390	CPSF6|K562	21
chr1	173863983	173864983	+	LAMTOR5-AS1|hela|ENSG00000234741|ES	chr1	173864844	173864894	TBRG4|K562	50
chr1	173863983	173864983	+	LAMTOR5-AS1|hela|ENSG00000234741|ES	chr1	173864829	173864864	HNRNPU|K562	35
chr1	173863983	173864983	+	LAMTOR5-AS1|hela|ENSG00000234741|ES	chr1	173864674	173864690	DDX6|HepG2	16
chr1	173863983	173864983	+	LAMTOR5-AS1|hela|ENSG00000234741|ES	chr1	173864848	173864896	RPS5|HepG2	48
chr1	173863983	173864983	+	LAMTOR5-AS1|hela|ENSG00000234741|ES	chr1	173864473	173864496	TIA1|K562	23
chr1	173863983	173864983	+	LAMTOR5-AS1|hela|ENSG00000234741|ES	chr1	173864164	173864216	DDX6|HepG2	52
chr1	173863983	173864983	+	LAMTOR5-AS1|hela|ENSG00000234741|ES	chr1	173864833	173864903	SRSF1|K562	70
chr1	173863983	173864983	+	LAMTOR5-AS1|hela|ENSG00000234741|ES	chr1	173864367	173864374	TROVE2|HepG2	7
chr1	173863983	173864983	+	LAMTOR5-AS1|hela|ENSG00000234741|ES	chr1	173864046	173864077	PUS1|K562	31
chr1	173863983	173864983	+	LAMTOR5-AS1|hela|ENSG00000234741|ES	chr1	173864674	173864680	UPF1|K562	6
chr1	173863983	173864983	+	LAMTOR5-AS1|hela|ENSG00000234741|ES	chr1	173864833	173864901	FASTKD2|HepG2	68
chr1	173863983	173864983	+	LAMTOR5-AS1|hela|ENSG00000234741|ES	chr1	173864853	173864903	DDX55|K562	50
chr1	173863983	173864983	+	LAMTOR5-AS1|hela|ENSG00000234741|ES	chr1	173864677	173864704	UPF1|K562	27
chr1	173863983	173864983	+	LAMTOR5-AS1|hela|ENSG00000234741|ES	chr1	173864854	173864890	NCBP2|HepG2	36
chr1	173863983	173864983	+	LAMTOR5-AS1|hela|ENSG00000234741|ES	chr1	173864048	173864065	DDX6|K562	17
chr1	173863983	173864983	+	LAMTOR5-AS1|hela|ENSG00000234741|ES	chr1	173864472	173864516	KHSRP|K562	44
chr1	173863983	173864983	+	LAMTOR5-AS1|hela|ENSG00000234741|ES	chr1	173864419	173864446	DKC1|HepG2	27
chr1	173863983	173864983	+	LAMTOR5-AS1|hela|ENSG00000234741|ES	chr1	173864261	173864273	CPSF6|K562	12
chr1	173863983	173864983	+	LAMTOR5-AS1|hela|ENSG00000234741|ES	chr1	173864528	173864562	AGO2|HEK293S	34
chr1	173863983	173864983	+	LAMTOR5-AS1|hela|ENSG00000234741|ES	chr1	173864262	173864299	HNRNPU|K562	37
chr1	173863983	173864983	+	LAMTOR5-AS1|hela|ENSG00000234741|ES	chr1	173864395	173864408	PRPF8|HepG2	13
chr1	173863983	173864983	+	LAMTOR5-AS1|hela|ENSG00000234741|ES	chr1	173864002	173864019	METAP2|K562	17
chr1	173863983	173864983	+	LAMTOR5-AS1|hela|ENSG00000234741|ES	chr1	173864395	173864438	AUH|K562	43
chr1	173863983	173864983	+	LAMTOR5-AS1|hela|ENSG00000234741|ES	chr1	173864156	173864216	XPO5|HepG2	60
chr1	173863983	173864983	+	LAMTOR5-AS1|hela|ENSG00000234741|ES	chr1	173864255	173864304	UPF1|K562	49
chr1	173863983	173864983	+	LAMTOR5-AS1|hela|ENSG00000234741|ES	chr1	173864668	173864699	U2AF2|HepG2	31
chr1	173863983	173864983	+	LAMTOR5-AS1|hela|ENSG00000234741|ES	chr1	173864011	173864075	IGF2BP2|K562	64
chr1	173863983	173864983	+	LAMTOR5-AS1|hela|ENSG00000234741|ES	chr1	173864181	173864191	RPS5|HepG2	10
chr1	173863983	173864983	+	LAMTOR5-AS1|hela|ENSG00000234741|ES	chr1	173864443	173864494	TAF15|HepG2	51
chr1	173863983	173864983	+	LAMTOR5-AS1|hela|ENSG00000234741|ES	chr1	173864402	173864432	ZNF622|K562	30
chr1	173863983	173864983	+	LAMTOR5-AS1|hela|ENSG00000234741|ES	chr1	173864367	173864380	TBRG4|K562	13
chr1	173863983	173864983	+	LAMTOR5-AS1|hela|ENSG00000234741|ES	chr1	173864058	173864074	DHX30|K562	16
chr1	173863983	173864983	+	LAMTOR5-AS1|hela|ENSG00000234741|ES	chr1	173864161	173864202	TIAL1|HeLa	41
chr1	173863983	173864983	+	LAMTOR5-AS1|hela|ENSG00000234741|ES	chr1	173864173	173864190	DDX59|HepG2	17
chr1	173863983	173864983	+	LAMTOR5-AS1|hela|ENSG00000234741|ES	chr1	173864825	173864856	SF3A3|HepG2	31
chr1	173863983	173864983	+	LAMTOR5-AS1|hela|ENSG00000234741|ES	chr1	173864662	173864746	BUD13|HepG2	84
chr1	173863983	173864983	+	LAMTOR5-AS1|hela|ENSG00000234741|ES	chr1	173864684	173864704	LSM11|K562	20
chr1	173863983	173864983	+	LAMTOR5-AS1|hela|ENSG00000234741|ES	chr1	173864847	173864873	IGF2BP2|K562	26
chr1	173863983	173864983	+	LAMTOR5-AS1|hela|ENSG00000234741|ES	chr1	173864378	173864427	DDX55|HepG2	49
chr1	173863983	173864983	+	LAMTOR5-AS1|hela|ENSG00000234741|ES	chr1	173864828	173864903	DGCR8|K562	75
chr1	173863983	173864983	+	LAMTOR5-AS1|hela|ENSG00000234741|ES	chr1	173864254	173864266	DDX6|K562	12
chr1	173863983	173864983	+	LAMTOR5-AS1|hela|ENSG00000234741|ES	chr1	173864413	173864436	GTF2F1|K562	23
chr1	173863983	173864983	+	LAMTOR5-AS1|hela|ENSG00000234741|ES	chr1	173864437	173864446	HNRNPUL1|K562	9
chr1	173863983	173864983	+	LAMTOR5-AS1|hela|ENSG00000234741|ES	chr1	173864832	173864853	YWHAG|K562	21
chr1	173863983	173864983	+	LAMTOR5-AS1|hela|ENSG00000234741|ES	chr1	173864464	173864525	GPKOW|K562	61
chr1	173863983	173864983	+	LAMTOR5-AS1|hela|ENSG00000234741|ES	chr1	173864062	173864064	TIA1|K562	2
chr1	173863983	173864983	+	LAMTOR5-AS1|hela|ENSG00000234741|ES	chr1	173864152	173864200	RBM5|HepG2	48
chr1	173863983	173864983	+	LAMTOR5-AS1|hela|ENSG00000234741|ES	chr1	173864833	173864899	NCBP2|K562	66
chr1	173863983	173864983	+	LAMTOR5-AS1|hela|ENSG00000234741|ES	chr1	173864167	173864205	TAF15|K562	38
chr1	173863983	173864983	+	LAMTOR5-AS1|hela|ENSG00000234741|ES	chr1	173864834	173864848	TRA2A|HepG2	14
chr1	173863983	173864983	+	LAMTOR5-AS1|hela|ENSG00000234741|ES	chr1	173864055	173864075	SUB1|HepG2	20
chr1	173863983	173864983	+	LAMTOR5-AS1|hela|ENSG00000234741|ES	chr1	173864832	173864855	HNRNPK|K562	23
chr1	173863983	173864983	+	LAMTOR5-AS1|hela|ENSG00000234741|ES	chr1	173864399	173864415	RBM5|HepG2	16
chr1	173863983	173864983	+	LAMTOR5-AS1|hela|ENSG00000234741|ES	chr1	173864854	173864904	XRCC6|K562	50
chr1	173863983	173864983	+	LAMTOR5-AS1|hela|ENSG00000234741|ES	chr1	173864259	173864311	DHX30|K562	52
chr1	173863983	173864983	+	LAMTOR5-AS1|hela|ENSG00000234741|ES	chr1	173864040	173864057	RBFOX2|K562	17
chr1	173863983	173864983	+	LAMTOR5-AS1|hela|ENSG00000234741|ES	chr1	173864046	173864067	AGGF1|K562	21
chr1	173863983	173864983	+	LAMTOR5-AS1|hela|ENSG00000234741|ES	chr1	173864698	173864704	YBX3|K562	6
chr1	173863983	173864983	+	LAMTOR5-AS1|hela|ENSG00000234741|ES	chr1	173864367	173864377	FAM120A|HepG2	10
chr1	173863983	173864983	+	LAMTOR5-AS1|hela|ENSG00000234741|ES	chr1	173864367	173864422	FBL|HEK293	55
chr1	173863983	173864983	+	LAMTOR5-AS1|hela|ENSG00000234741|ES	chr1	173864837	173864882	CPSF7|HEK293	45
chr1	173863983	173864983	+	LAMTOR5-AS1|hela|ENSG00000234741|ES	chr1	173864290	173864293	PRPF8|K562	3
chr1	173863983	173864983	+	LAMTOR5-AS1|hela|ENSG00000234741|ES	chr1	173864254	173864265	U2AF2|K562	11
chr1	173863983	173864983	+	LAMTOR5-AS1|hela|ENSG00000234741|ES	chr1	173864856	173864906	KHDRBS1|K562	50
chr1	173863983	173864983	+	LAMTOR5-AS1|hela|ENSG00000234741|ES	chr1	173864872	173864904	NOL12|HepG2	32
chr1	173863983	173864983	+	LAMTOR5-AS1|hela|ENSG00000234741|ES	chr1	173864349	173864435	HNRNPL|K562	86
chr1	173863983	173864983	+	LAMTOR5-AS1|hela|ENSG00000234741|ES	chr1	173864859	173864900	DDX6|HepG2	41
chr1	173863983	173864983	+	LAMTOR5-AS1|hela|ENSG00000234741|ES	chr1	173864833	173864891	RBM27|K562	58
chr1	173863983	173864983	+	LAMTOR5-AS1|hela|ENSG00000234741|ES	chr1	173864365	173864426	ILF3|K562	61
chr1	173863983	173864983	+	LAMTOR5-AS1|hela|ENSG00000234741|ES	chr1	173864624	173864644	EFTUD2|HepG2	20
chr1	173863983	173864983	+	LAMTOR5-AS1|hela|ENSG00000234741|ES	chr1	173864257	173864271	SUB1|HepG2	14
chr1	173863983	173864983	+	LAMTOR5-AS1|hela|ENSG00000234741|ES	chr1	173864763	173864829	KHSRP|K562	66
chr1	173863983	173864983	+	LAMTOR5-AS1|hela|ENSG00000234741|ES	chr1	173864273	173864298	IGF2BP1|HepG2	25
chr1	173863983	173864983	+	LAMTOR5-AS1|hela|ENSG00000234741|ES	chr1	173864483	173864501	DDX6|K562	18
chr1	173863983	173864983	+	LAMTOR5-AS1|hela|ENSG00000234741|ES	chr1	173864050	173864064	EWSR1|K562	14
chr1	173863983	173864983	+	LAMTOR5-AS1|hela|ENSG00000234741|ES	chr1	173864854	173864904	RPS11|K562	50
chr1	173863983	173864983	+	LAMTOR5-AS1|hela|ENSG00000234741|ES	chr1	173864412	173864442	SF3A3|HepG2	30
chr1	173863983	173864983	+	LAMTOR5-AS1|hela|ENSG00000234741|ES	chr1	173864677	173864698	RBFOX2|K562	21
chr1	173863983	173864983	+	LAMTOR5-AS1|hela|ENSG00000234741|ES	chr1	173864840	173864854	RBM15|K562	14
chr1	173863983	173864983	+	LAMTOR5-AS1|hela|ENSG00000234741|ES	chr1	173864275	173864303	DDX6|K562	28
chr1	173863983	173864983	+	LAMTOR5-AS1|hela|ENSG00000234741|ES	chr1	173864366	173864378	RBM5|HepG2	12
chr1	173863983	173864983	+	LAMTOR5-AS1|hela|ENSG00000234741|ES	chr1	173864393	173864396	SUB1|HepG2	3
chr1	173863983	173864983	+	LAMTOR5-AS1|hela|ENSG00000234741|ES	chr1	173864838	173864898	GRSF1|HepG2	60
chr1	173863983	173864983	+	LAMTOR5-AS1|hela|ENSG00000234741|ES	chr1	173864383	173864423	SRSF1|HepG2	40
chr1	173863983	173864983	+	LAMTOR5-AS1|hela|ENSG00000234741|ES	chr1	173864686	173864716	PRPF8|K562	30
chr1	173863983	173864983	+	LAMTOR5-AS1|hela|ENSG00000234741|ES	chr1	173864828	173864839	DHX30|K562	11
chr1	173863983	173864983	+	LAMTOR5-AS1|hela|ENSG00000234741|ES	chr1	173864381	173864401	RPS11|K562	20
chr1	173863983	173864983	+	LAMTOR5-AS1|hela|ENSG00000234741|ES	chr1	173864161	173864202	HNRNPA1|HEK293T	41
chr1	173863983	173864983	+	LAMTOR5-AS1|hela|ENSG00000234741|ES	chr1	173863929	173864008	CPSF6|K562	25
chr1	173863983	173864983	+	LAMTOR5-AS1|hela|ENSG00000234741|ES	chr1	173864836	173864850	DDX24|K562	14
chr1	173863983	173864983	+	LAMTOR5-AS1|hela|ENSG00000234741|ES	chr1	173864041	173864069	U2AF1|K562	28
chr1	173863983	173864983	+	LAMTOR5-AS1|hela|ENSG00000234741|ES	chr1	173864280	173864282	YBX3|K562	2
chr1	173863983	173864983	+	LAMTOR5-AS1|hela|ENSG00000234741|ES	chr1	173864367	173864411	ILF3|HepG2	44
chr1	173863983	173864983	+	LAMTOR5-AS1|hela|ENSG00000234741|ES	chr1	173864367	173864400	RPS5|K562	33
chr1	173863983	173864983	+	LAMTOR5-AS1|hela|ENSG00000234741|ES	chr1	173864835	173864900	MTPAP|K562	65
chr1	173863983	173864983	+	LAMTOR5-AS1|hela|ENSG00000234741|ES	chr1	173864387	173864437	ZNF622|K562	50
chr1	173863983	173864983	+	LAMTOR5-AS1|hela|ENSG00000234741|ES	chr1	173864150	173864223	CSTF2|HepG2	73
chr1	173863983	173864983	+	LAMTOR5-AS1|hela|ENSG00000234741|ES	chr1	173864834	173864888	SUPV3L1|HepG2	54
chr1	173863983	173864983	+	LAMTOR5-AS1|hela|ENSG00000234741|ES	chr1	173864673	173864677	SUB1|HepG2	4
chr1	173863983	173864983	+	LAMTOR5-AS1|hela|ENSG00000234741|ES	chr1	173864373	173864400	DDX6|K562	27
chr1	173863983	173864983	+	LAMTOR5-AS1|hela|ENSG00000234741|ES	chr1	173864385	173864460	SERBP1|K562	75
chr1	173863983	173864983	+	LAMTOR5-AS1|hela|ENSG00000234741|ES	chr1	173864328	173864429	U2AF2|HepG2	101
chr1	173863983	173864983	+	LAMTOR5-AS1|hela|ENSG00000234741|ES	chr1	173864163	173864205	DHX30|HepG2	42
chr1	173863983	173864983	+	LAMTOR5-AS1|hela|ENSG00000234741|ES	chr1	173864837	173864890	SFPQ|HepG2	53
chr1	173863983	173864983	+	LAMTOR5-AS1|hela|ENSG00000234741|ES	chr1	173864383	173864414	LSM11|K562	31
chr1	173863983	173864983	+	LAMTOR5-AS1|hela|ENSG00000234741|ES	chr1	173864481	173864511	HNRNPL|HepG2	30
chr1	173863983	173864983	+	LAMTOR5-AS1|hela|ENSG00000234741|ES	chr1	173864674	173864676	YBX3|K562	2
chr1	173863983	173864983	+	LAMTOR5-AS1|hela|ENSG00000234741|ES	chr1	173864830	173864856	ZRANB2|K562	26
chr1	173863983	173864983	+	LAMTOR5-AS1|hela|ENSG00000234741|ES	chr1	173864545	173864555	TAF15|HepG2	10
chr1	173863983	173864983	+	LAMTOR5-AS1|hela|ENSG00000234741|ES	chr1	173864390	173864443	LARP7|K562	53
chr1	173863983	173864983	+	LAMTOR5-AS1|hela|ENSG00000234741|ES	chr1	173864415	173864436	RBM5|HepG2	21
chr1	173863983	173864983	+	LAMTOR5-AS1|hela|ENSG00000234741|ES	chr1	173864377	173864432	BUD13|HepG2	55
chr1	173863983	173864983	+	LAMTOR5-AS1|hela|ENSG00000234741|ES	chr1	173864372	173864426	SRSF7|HepG2	54
chr1	173863983	173864983	+	LAMTOR5-AS1|hela|ENSG00000234741|ES	chr1	173864289	173864301	YBX3|K562	12
chr1	173863983	173864983	+	LAMTOR5-AS1|hela|ENSG00000234741|ES	chr1	173864869	173864884	HNRNPA1|K562	15
chr1	173863983	173864983	+	LAMTOR5-AS1|hela|ENSG00000234741|ES	chr1	173864156	173864204	NPM1|K562	48
chr1	173863983	173864983	+	LAMTOR5-AS1|hela|ENSG00000234741|ES	chr1	173864365	173864429	NONO|K562	64
chr1	173863983	173864983	+	LAMTOR5-AS1|hela|ENSG00000234741|ES	chr1	173864405	173864419	SMNDC1|K562	14
chr1	173863983	173864983	+	LAMTOR5-AS1|hela|ENSG00000234741|ES	chr1	173864380	173864414	TROVE2|HepG2	34
chr1	173863983	173864983	+	LAMTOR5-AS1|hela|ENSG00000234741|ES	chr1	173864838	173864887	FKBP4|HepG2	49
chr1	173863983	173864983	+	LAMTOR5-AS1|hela|ENSG00000234741|ES	chr1	173864488	173864506	SUB1|HepG2	18
chr1	173863983	173864983	+	LAMTOR5-AS1|hela|ENSG00000234741|ES	chr1	173864036	173864074	U2AF2|K562	38
chr1	173863983	173864983	+	LAMTOR5-AS1|hela|ENSG00000234741|ES	chr1	173864841	173864904	DDX3X|HepG2	63
chr1	173863983	173864983	+	LAMTOR5-AS1|hela|ENSG00000234741|ES	chr1	173864487	173864507	LSM11|K562	20
chr1	173863983	173864983	+	LAMTOR5-AS1|hela|ENSG00000234741|ES	chr1	173864637	173864647	AKAP8L|K562	10
chr1	173863983	173864983	+	LAMTOR5-AS1|hela|ENSG00000234741|ES	chr1	173864387	173864445	NOLC1|K562	58
chr1	173863983	173864983	+	LAMTOR5-AS1|hela|ENSG00000234741|ES	chr1	173863961	173863992	UCHL5|K562	9
chr1	173863983	173864983	+	LAMTOR5-AS1|hela|ENSG00000234741|ES	chr1	173864861	173864903	SRSF7|K562	42
chr1	173863983	173864983	+	LAMTOR5-AS1|hela|ENSG00000234741|ES	chr1	173864834	173864898	EWSR1|K562	64
chr1	173863983	173864983	+	LAMTOR5-AS1|hela|ENSG00000234741|ES	chr1	173864364	173864422	XPO5|HepG2	58
chr1	173863983	173864983	+	LAMTOR5-AS1|hela|ENSG00000234741|ES	chr1	173864041	173864058	UCHL5|K562	17
chr1	173863983	173864983	+	LAMTOR5-AS1|hela|ENSG00000234741|ES	chr1	173864367	173864434	GRSF1|HepG2	67
chr1	173863983	173864983	+	LAMTOR5-AS1|hela|ENSG00000234741|ES	chr1	173864380	173864388	TAF15|HepG2	8
chr1	173863983	173864983	+	LAMTOR5-AS1|hela|ENSG00000234741|ES	chr1	173864176	173864208	EIF4G2|K562	32
chr1	173863983	173864983	+	LAMTOR5-AS1|hela|ENSG00000234741|ES	chr1	173864828	173864851	YWHAG|K562	23
chr1	173863983	173864983	+	LAMTOR5-AS1|hela|ENSG00000234741|ES	chr1	173864367	173864385	TBRG4|K562	18
chr1	173863983	173864983	+	LAMTOR5-AS1|hela|ENSG00000234741|ES	chr1	173864824	173864854	SMNDC1|K562	30
chr1	173863983	173864983	+	LAMTOR5-AS1|hela|ENSG00000234741|ES	chr1	173864837	173864854	RBM5|HepG2	17
chr1	173863983	173864983	+	LAMTOR5-AS1|hela|ENSG00000234741|ES	chr1	173864851	173864893	DDX6|HepG2	42
chr1	173863983	173864983	+	LAMTOR5-AS1|hela|ENSG00000234741|ES	chr1	173864020	173864070	IGF2BP1|K562	50
chr1	173863983	173864983	+	LAMTOR5-AS1|hela|ENSG00000234741|ES	chr1	173864367	173864378	TROVE2|K562	11
chr1	173863983	173864983	+	LAMTOR5-AS1|hela|ENSG00000234741|ES	chr1	173864477	173864507	U2AF2|K562	30
chr1	173863983	173864983	+	LAMTOR5-AS1|hela|ENSG00000234741|ES	chr1	173864857	173864904	TBRG4|K562	47
chr1	173863983	173864983	+	LAMTOR5-AS1|hela|ENSG00000234741|ES	chr1	173864154	173864207	IGF2BP3|HepG2	53
chr1	173863983	173864983	+	LAMTOR5-AS1|hela|ENSG00000234741|ES	chr1	173864836	173864852	DDX24|K562	16
chr1	173863983	173864983	+	LAMTOR5-AS1|hela|ENSG00000234741|ES	chr1	173864847	173864902	NOLC1|K562	55
chr1	173863983	173864983	+	LAMTOR5-AS1|hela|ENSG00000234741|ES	chr1	173864157	173864201	SMNDC1|HepG2	44
chr1	173863983	173864983	+	LAMTOR5-AS1|hela|ENSG00000234741|ES	chr1	173864282	173864302	IGF2BP1|K562	20
chr1	173863983	173864983	+	LAMTOR5-AS1|hela|ENSG00000234741|ES	chr1	173863952	173864016	IGF2BP1|K562	33
chr1	173863983	173864983	+	LAMTOR5-AS1|hela|ENSG00000234741|ES	chr1	173864178	173864214	SERBP1|K562	36
chr1	173863983	173864983	+	LAMTOR5-AS1|hela|ENSG00000234741|ES	chr1	173864487	173864522	ELAVL1|HEK293	35
chr1	173863983	173864983	+	LAMTOR5-AS1|hela|ENSG00000234741|ES	chr1	173864297	173864441	QKI|K562	144
chr1	173863983	173864983	+	LAMTOR5-AS1|hela|ENSG00000234741|ES	chr1	173864835	173864852	METAP2|K562	17
chr1	173863983	173864983	+	LAMTOR5-AS1|hela|ENSG00000234741|ES	chr1	173864409	173864446	NOL12|HepG2	37
chr1	173863983	173864983	+	LAMTOR5-AS1|hela|ENSG00000234741|ES	chr1	173864174	173864204	DDX6|K562	30
chr1	173863983	173864983	+	LAMTOR5-AS1|hela|ENSG00000234741|ES	chr1	173864829	173864851	SMNDC1|K562	22
chr1	173863983	173864983	+	LAMTOR5-AS1|hela|ENSG00000234741|ES	chr1	173864161	173864202	EIF4A3|HeLa	41
chr1	173863983	173864983	+	LAMTOR5-AS1|hela|ENSG00000234741|ES	chr1	173864269	173864277	YBX3|K562	8
chr1	173863983	173864983	+	LAMTOR5-AS1|hela|ENSG00000234741|ES	chr1	173864655	173864693	GPKOW|K562	38
chr1	173863983	173864983	+	LAMTOR5-AS1|hela|ENSG00000234741|ES	chr1	173864379	173864402	SF3B4|K562	23
chr1	173863983	173864983	+	LAMTOR5-AS1|hela|ENSG00000234741|ES	chr1	173864170	173864200	CDC40|HepG2	30
chr1	173863983	173864983	+	LAMTOR5-AS1|hela|ENSG00000234741|ES	chr1	173864401	173864406	DDX55|K562	5
chr1	173863983	173864983	+	LAMTOR5-AS1|hela|ENSG00000234741|ES	chr1	173864366	173864376	SRSF9|HepG2	10
chr1	173863983	173864983	+	LAMTOR5-AS1|hela|ENSG00000234741|ES	chr1	173864367	173864418	PCBP2|HepG2	51
chr1	173863983	173864983	+	LAMTOR5-AS1|hela|ENSG00000234741|ES	chr1	173864155	173864213	PUS1|K562	58
chr1	173863983	173864983	+	LAMTOR5-AS1|hela|ENSG00000234741|ES	chr1	173864153	173864200	XRN2|HepG2	47
chr1	173863983	173864983	+	LAMTOR5-AS1|hela|ENSG00000234741|ES	chr1	173864161	173864222	ZC3H7B|HEK293	61
chr1	173863983	173864983	+	LAMTOR5-AS1|hela|ENSG00000234741|ES	chr1	173864856	173864873	LSM11|K562	17
chr1	173863983	173864983	+	LAMTOR5-AS1|hela|ENSG00000234741|ES	chr1	173864367	173864414	GNL3|K562	47
chr1	173863983	173864983	+	LAMTOR5-AS1|hela|ENSG00000234741|ES	chr1	173864167	173864187	RBM15|HepG2	20
chr1	173863983	173864983	+	LAMTOR5-AS1|hela|ENSG00000234741|ES	chr1	173864365	173864453	FUBP1|K562	88
chr1	173863983	173864983	+	LAMTOR5-AS1|hela|ENSG00000234741|ES	chr1	173864256	173864300	ZNF622|K562	44
chr1	173863983	173864983	+	LAMTOR5-AS1|hela|ENSG00000234741|ES	chr1	173864848	173864895	U2AF1|HepG2	47
chr1	173863983	173864983	+	LAMTOR5-AS1|hela|ENSG00000234741|ES	chr1	173864861	173864899	GNL3|K562	38
chr1	173863983	173864983	+	LAMTOR5-AS1|hela|ENSG00000234741|ES	chr1	173864249	173864317	U2AF2|HepG2	68
chr1	173863983	173864983	+	LAMTOR5-AS1|hela|ENSG00000234741|ES	chr1	173864383	173864427	SND1|HepG2	44
chr1	173863983	173864983	+	LAMTOR5-AS1|hela|ENSG00000234741|ES	chr1	173864483	173864497	YBX3|K562	14
chr1	173863983	173864983	+	LAMTOR5-AS1|hela|ENSG00000234741|ES	chr1	173864695	173864703	UCHL5|K562	8
chr1	173863983	173864983	+	LAMTOR5-AS1|hela|ENSG00000234741|ES	chr1	173864166	173864207	DDX55|K562	41
chr1	173863983	173864983	+	LAMTOR5-AS1|hela|ENSG00000234741|ES	chr1	173864627	173864643	ZRANB2|K562	16
chr1	173863983	173864983	+	LAMTOR5-AS1|hela|ENSG00000234741|ES	chr1	173864842	173864852	FAM120A|K562	10
chr1	173863983	173864983	+	LAMTOR5-AS1|hela|ENSG00000234741|ES	chr1	173864272	173864307	BUD13|K562	35
chr1	173863983	173864983	+	LAMTOR5-AS1|hela|ENSG00000234741|ES	chr1	173864690	173864720	PRPF8|HepG2	30
chr1	173863983	173864983	+	LAMTOR5-AS1|hela|ENSG00000234741|ES	chr1	173864437	173864446	DKC1|HepG2	9
chr1	173863983	173864983	+	LAMTOR5-AS1|hela|ENSG00000234741|ES	chr1	173864676	173864736	BUD13|HepG2	60
chr1	173863983	173864983	+	LAMTOR5-AS1|hela|ENSG00000234741|ES	chr1	173864415	173864435	RBFOX2|K562	20
chr1	173863983	173864983	+	LAMTOR5-AS1|hela|ENSG00000234741|ES	chr1	173864318	173864383	KHSRP|K562	65
chr1	173863983	173864983	+	LAMTOR5-AS1|hela|ENSG00000234741|ES	chr1	173864368	173864416	HLTF|K562	48
chr1	173863983	173864983	+	LAMTOR5-AS1|hela|ENSG00000234741|ES	chr1	173864367	173864422	HNRNPM|HEK293T	55
chr1	173863983	173864983	+	LAMTOR5-AS1|hela|ENSG00000234741|ES	chr1	173864171	173864208	BUD13|HepG2	37
chr1	173863983	173864983	+	LAMTOR5-AS1|hela|ENSG00000234741|ES	chr1	173864823	173864852	SMNDC1|HepG2	29
chr1	173863983	173864983	+	LAMTOR5-AS1|hela|ENSG00000234741|ES	chr1	173864393	173864396	NOLC1|HepG2	3
chr1	173863983	173864983	+	LAMTOR5-AS1|hela|ENSG00000234741|ES	chr1	173864686	173864701	DDX55|K562	15
chr1	173863983	173864983	+	LAMTOR5-AS1|hela|ENSG00000234741|ES	chr1	173864433	173864454	TIA1|HepG2	21
chr1	173863983	173864983	+	LAMTOR5-AS1|hela|ENSG00000234741|ES	chr1	173864836	173864854	DDX3X|HepG2	18
chr1	173863983	173864983	+	LAMTOR5-AS1|hela|ENSG00000234741|ES	chr1	173864151	173864216	SRSF7|K562	65
chr1	173863983	173864983	+	LAMTOR5-AS1|hela|ENSG00000234741|ES	chr1	173864842	173864877	SLTM|K562	35
chr1	173863983	173864983	+	LAMTOR5-AS1|hela|ENSG00000234741|ES	chr1	173864833	173864854	RPS11|K562	21
chr1	173863983	173864983	+	LAMTOR5-AS1|hela|ENSG00000234741|ES	chr1	173864152	173864217	AUH|HepG2	65
chr1	173863983	173864983	+	LAMTOR5-AS1|hela|ENSG00000234741|ES	chr1	173864161	173864216	AUH|K562	55
chr1	173863983	173864983	+	LAMTOR5-AS1|hela|ENSG00000234741|ES	chr1	173864831	173864853	HNRNPUL1|HepG2	22
chr1	173863983	173864983	+	LAMTOR5-AS1|hela|ENSG00000234741|ES	chr1	173864162	173864207	LIN28B|K562	45
chr1	173863983	173864983	+	LAMTOR5-AS1|hela|ENSG00000234741|ES	chr1	173864377	173864441	FASTKD2|K562	64
chr1	173863983	173864983	+	LAMTOR5-AS1|hela|ENSG00000234741|ES	chr1	173864368	173864375	SND1|K562	7
chr1	173863983	173864983	+	LAMTOR5-AS1|hela|ENSG00000234741|ES	chr1	173864271	173864299	LSM11|K562	28
chr1	173863983	173864983	+	LAMTOR5-AS1|hela|ENSG00000234741|ES	chr1	173864678	173864704	HLTF|K562	26
chr1	173863983	173864983	+	LAMTOR5-AS1|hela|ENSG00000234741|ES	chr1	173864159	173864211	NOLC1|HepG2	52
chr1	173863983	173864983	+	LAMTOR5-AS1|hela|ENSG00000234741|ES	chr1	173864166	173864197	NCBP2|HepG2	31
chr1	173863983	173864983	+	LAMTOR5-AS1|hela|ENSG00000234741|ES	chr1	173864856	173864904	SRSF1|K562	48
chr1	173863983	173864983	+	LAMTOR5-AS1|hela|ENSG00000234741|ES	chr1	173864167	173864197	QKI|HepG2	30
chr1	173863983	173864983	+	LAMTOR5-AS1|hela|ENSG00000234741|ES	chr1	173864058	173864074	EFTUD2|HepG2	16
chr1	173863983	173864983	+	LAMTOR5-AS1|hela|ENSG00000234741|ES	chr1	173864256	173864292	SUGP2|HepG2	36
chr1	173863983	173864983	+	LAMTOR5-AS1|hela|ENSG00000234741|ES	chr1	173864367	173864422	HNRNPF|HEK293T	55
chr1	173863983	173864983	+	LAMTOR5-AS1|hela|ENSG00000234741|ES	chr1	173864029	173864075	TIA1|K562	46
chr1	173863983	173864983	+	LAMTOR5-AS1|hela|ENSG00000234741|ES	chr1	173864858	173864894	U2AF1|K562	36
chr1	173863983	173864983	+	LAMTOR5-AS1|hela|ENSG00000234741|ES	chr1	173864168	173864212	RBM22|HepG2	44
chr1	173863983	173864983	+	LAMTOR5-AS1|hela|ENSG00000234741|ES	chr1	173864368	173864378	NCBP2|HepG2	10
chr1	173863983	173864983	+	LAMTOR5-AS1|hela|ENSG00000234741|ES	chr1	173864832	173864905	FTO|K562	73
chr1	173863983	173864983	+	LAMTOR5-AS1|hela|ENSG00000234741|ES	chr1	173864472	173864510	CPSF6|K562	38
chr1	173863983	173864983	+	LAMTOR5-AS1|hela|ENSG00000234741|ES	chr1	173864367	173864410	ZRANB2|K562	43
chr1	173863983	173864983	+	LAMTOR5-AS1|hela|ENSG00000234741|ES	chr1	173864364	173864424	CSTF2T|K562	60
chr1	173863983	173864983	+	LAMTOR5-AS1|hela|ENSG00000234741|ES	chr1	173863988	173864042	NUDT21|HEK293	54
chr1	173863983	173864983	+	LAMTOR5-AS1|hela|ENSG00000234741|ES	chr1	173864472	173864517	KHSRP|K562	45
chr1	173863983	173864983	+	LAMTOR5-AS1|hela|ENSG00000234741|ES	chr1	173864857	173864907	FXR1|K562	50
chr1	173863983	173864983	+	LAMTOR5-AS1|hela|ENSG00000234741|ES	chr1	173864155	173864210	RPS5|K562	55
chr1	173863983	173864983	+	LAMTOR5-AS1|hela|ENSG00000234741|ES	chr1	173864368	173864452	AKAP8L|K562	84
chr1	173863983	173864983	+	LAMTOR5-AS1|hela|ENSG00000234741|ES	chr1	173864495	173864504	RBFOX2|K562	9
chr1	173863983	173864983	+	LAMTOR5-AS1|hela|ENSG00000234741|ES	chr1	173864817	173864857	LIN28B|K562	40
chr1	173863983	173864983	+	LAMTOR5-AS1|hela|ENSG00000234741|ES	chr1	173864164	173864199	HNRNPUL1|K562	35
chr1	173863983	173864983	+	LAMTOR5-AS1|hela|ENSG00000234741|ES	chr1	173864855	173864904	EXOSC5|K562	49
chr1	173863983	173864983	+	LAMTOR5-AS1|hela|ENSG00000234741|ES	chr1	173864866	173864888	SMNDC1|K562	22
chr1	173863983	173864983	+	LAMTOR5-AS1|hela|ENSG00000234741|ES	chr1	173864150	173864218	AUH|HepG2	68
chr1	173863983	173864983	+	LAMTOR5-AS1|hela|ENSG00000234741|ES	chr1	173864488	173864506	DDX6|HepG2	18
chr1	173863983	173864983	+	LAMTOR5-AS1|hela|ENSG00000234741|ES	chr1	173864161	173864202	CSTF2|HeLa	41
chr1	173863983	173864983	+	LAMTOR5-AS1|hela|ENSG00000234741|ES	chr1	173864748	173864763	KHSRP|K562	15
chr1	173863983	173864983	+	LAMTOR5-AS1|hela|ENSG00000234741|ES	chr1	173864677	173864686	GRSF1|HepG2	9
chr1	173863983	173864983	+	LAMTOR5-AS1|hela|ENSG00000234741|ES	chr1	173864864	173864918	POLR2G|HepG2	54
chr1	173863983	173864983	+	LAMTOR5-AS1|hela|ENSG00000234741|ES	chr1	173864855	173864868	TROVE2|HepG2	13
chr1	173863983	173864983	+	LAMTOR5-AS1|hela|ENSG00000234741|ES	chr1	173864275	173864342	CSTF2|HeLa	67
chr1	173863983	173864983	+	LAMTOR5-AS1|hela|ENSG00000234741|ES	chr1	173863958	173863994	CSTF2T|HepG2	11
chr1	173863983	173864983	+	LAMTOR5-AS1|hela|ENSG00000234741|ES	chr1	173864367	173864378	BUD13|K562	11
chr1	173863983	173864983	+	LAMTOR5-AS1|hela|ENSG00000234741|ES	chr1	173864151	173864222	DROSHA|K562	71
chr1	173863983	173864983	+	LAMTOR5-AS1|hela|ENSG00000234741|ES	chr1	173864679	173864694	NOLC1|K562	15
chr1	173863983	173864983	+	LAMTOR5-AS1|hela|ENSG00000234741|ES	chr1	173864165	173864211	PCBP2|HepG2	46
chr1	173863983	173864983	+	LAMTOR5-AS1|hela|ENSG00000234741|ES	chr1	173864053	173864076	IGF2BP1|HepG2	23
chr1	173863983	173864983	+	LAMTOR5-AS1|hela|ENSG00000234741|ES	chr1	173864857	173864899	ZNF622|K562	42
chr1	173863983	173864983	+	LAMTOR5-AS1|hela|ENSG00000234741|ES	chr1	173864367	173864440	AGGF1|K562	73
chr1	173863983	173864983	+	LAMTOR5-AS1|hela|ENSG00000234741|ES	chr1	173864457	173864472	KHSRP|K562	15
chr1	173863983	173864983	+	LAMTOR5-AS1|hela|ENSG00000234741|ES	chr1	173863956	173864010	UCHL5|HepG2	27
chr1	173863983	173864983	+	LAMTOR5-AS1|hela|ENSG00000234741|ES	chr1	173864370	173864417	ILF3|HepG2	47
chr1	173863983	173864983	+	LAMTOR5-AS1|hela|ENSG00000234741|ES	chr1	173864683	173864699	LARP4|K562	16
chr1	173863983	173864983	+	LAMTOR5-AS1|hela|ENSG00000234741|ES	chr1	173864856	173864897	TRA2A|K562	41
chr1	173863983	173864983	+	LAMTOR5-AS1|hela|ENSG00000234741|ES	chr1	173864833	173864855	TNRC6A|K562	22
chr1	173863983	173864983	+	LAMTOR5-AS1|hela|ENSG00000234741|ES	chr1	173864345	173864366	QKI|HepG2	21
chr1	173863983	173864983	+	LAMTOR5-AS1|hela|ENSG00000234741|ES	chr1	173864367	173864392	IGF2BP3|HepG2	25
chr1	173863983	173864983	+	LAMTOR5-AS1|hela|ENSG00000234741|ES	chr1	173864378	173864418	GRWD1|HepG2	40
chr1	173863983	173864983	+	LAMTOR5-AS1|hela|ENSG00000234741|ES	chr1	173864852	173864907	METAP2|K562	55
chr1	173863983	173864983	+	LAMTOR5-AS1|hela|ENSG00000234741|ES	chr1	173864269	173864291	METAP2|K562	22
chr1	173863983	173864983	+	LAMTOR5-AS1|hela|ENSG00000234741|ES	chr1	173864830	173864894	SND1|HepG2	64
chr1	173863983	173864983	+	LAMTOR5-AS1|hela|ENSG00000234741|ES	chr1	173864383	173864409	KHSRP|K562	26
chr1	173863983	173864983	+	LAMTOR5-AS1|hela|ENSG00000234741|ES	chr1	173864181	173864204	SF3B4|HepG2	23
chr1	173863983	173864983	+	LAMTOR5-AS1|hela|ENSG00000234741|ES	chr1	173864498	173864515	PRPF8|K562	17
chr1	173863983	173864983	+	LAMTOR5-AS1|hela|ENSG00000234741|ES	chr1	173864414	173864445	TROVE2|HepG2	31
chr1	173863983	173864983	+	LAMTOR5-AS1|hela|ENSG00000234741|ES	chr1	173864445	173864515	PRPF8|HepG2	70
chr1	173863983	173864983	+	LAMTOR5-AS1|hela|ENSG00000234741|ES	chr1	173864046	173864058	ZNF622|K562	12
chr1	173863983	173864983	+	LAMTOR5-AS1|hela|ENSG00000234741|ES	chr1	173864401	173864427	XRN2|HepG2	26
chr1	173863983	173864983	+	LAMTOR5-AS1|hela|ENSG00000234741|ES	chr1	173864837	173864882	HNRNPU|HEK293T	45
chr1	173863983	173864983	+	LAMTOR5-AS1|hela|ENSG00000234741|ES	chr1	173864157	173864201	TAF15|K562	44
chr1	173863983	173864983	+	LAMTOR5-AS1|hela|ENSG00000234741|ES	chr1	173864837	173864854	XRCC6|K562	17
chr1	173863983	173864983	+	LAMTOR5-AS1|hela|ENSG00000234741|ES	chr1	173864432	173864450	PRPF8|K562	18
chr1	173863983	173864983	+	LAMTOR5-AS1|hela|ENSG00000234741|ES	chr1	173864179	173864206	DDX55|HepG2	27
chr1	173863983	173864983	+	LAMTOR5-AS1|hela|ENSG00000234741|ES	chr1	173864474	173864509	LSM11|HepG2	35
chr1	173863983	173864983	+	LAMTOR5-AS1|hela|ENSG00000234741|ES	chr1	173864831	173864853	RPS3|K562	22
chr1	173863983	173864983	+	LAMTOR5-AS1|hela|ENSG00000234741|ES	chr1	173864833	173864897	XPO5|HepG2	64
chr1	173863983	173864983	+	LAMTOR5-AS1|hela|ENSG00000234741|ES	chr1	173864057	173864071	RBFOX2|K562	14
chr1	173863983	173864983	+	LAMTOR5-AS1|hela|ENSG00000234741|ES	chr1	173864155	173864210	PUM2|K562	55
chr1	173863983	173864983	+	LAMTOR5-AS1|hela|ENSG00000234741|ES	chr1	173864365	173864383	KHDRBS1|K562	18
chr1	173863983	173864983	+	LAMTOR5-AS1|hela|ENSG00000234741|ES	chr1	173864676	173864707	SF3B1|K562	31
chr1	173863983	173864983	+	LAMTOR5-AS1|hela|ENSG00000234741|ES	chr1	173864256	173864277	DDX55|K562	21
chr1	173863983	173864983	+	LAMTOR5-AS1|hela|ENSG00000234741|ES	chr1	173864159	173864210	SRSF1|HepG2	51
chr1	173863983	173864983	+	LAMTOR5-AS1|hela|ENSG00000234741|ES	chr1	173864375	173864443	PUS1|K562	68
chr1	173863983	173864983	+	LAMTOR5-AS1|hela|ENSG00000234741|ES	chr1	173864380	173864423	LSM11|HepG2	43
chr1	173863983	173864983	+	LAMTOR5-AS1|hela|ENSG00000234741|ES	chr1	173864457	173864482	FIP1L1|HEK293	25
chr1	173863983	173864983	+	LAMTOR5-AS1|hela|ENSG00000234741|ES	chr1	173864856	173864898	UCHL5|K562	42
chr1	173863983	173864983	+	LAMTOR5-AS1|hela|ENSG00000234741|ES	chr1	173864854	173864906	UCHL5|K562	52
chr1	173863983	173864983	+	LAMTOR5-AS1|hela|ENSG00000234741|ES	chr1	173864476	173864488	AGGF1|HepG2	12
chr1	173863983	173864983	+	LAMTOR5-AS1|hela|ENSG00000234741|ES	chr1	173864832	173864856	SRSF1|K562	24
chr1	173863983	173864983	+	LAMTOR5-AS1|hela|ENSG00000234741|ES	chr1	173864168	173864204	KHSRP|K562	36
chr1	173863983	173864983	+	LAMTOR5-AS1|hela|ENSG00000234741|ES	chr1	173864378	173864399	SRSF1|K562	21
chr1	173863983	173864983	+	LAMTOR5-AS1|hela|ENSG00000234741|ES	chr1	173864414	173864430	GNL3|K562	16
chr1	173863983	173864983	+	LAMTOR5-AS1|hela|ENSG00000234741|ES	chr1	173864166	173864211	GRSF1|HepG2	45
chr1	173863983	173864983	+	LAMTOR5-AS1|hela|ENSG00000234741|ES	chr1	173864173	173864182	HNRNPC|HepG2	9
chr1	173863983	173864983	+	LAMTOR5-AS1|hela|ENSG00000234741|ES	chr1	173863951	173864011	IGF2BP2|K562	28
chr1	173863983	173864983	+	LAMTOR5-AS1|hela|ENSG00000234741|ES	chr1	173864859	173864898	DGCR8|HepG2	39
chr1	173863983	173864983	+	LAMTOR5-AS1|hela|ENSG00000234741|ES	chr1	173864179	173864208	DDX55|HepG2	29
chr1	173863983	173864983	+	LAMTOR5-AS1|hela|ENSG00000234741|ES	chr1	173864202	173864210	DDX42|K562	8
chr1	173863983	173864983	+	LAMTOR5-AS1|hela|ENSG00000234741|ES	chr1	173864479	173864514	DDX55|HepG2	35
chr1	173863983	173864983	+	LAMTOR5-AS1|hela|ENSG00000234741|ES	chr1	173864158	173864185	GTF2F1|K562	27
chr1	173863983	173864983	+	LAMTOR5-AS1|hela|ENSG00000234741|ES	chr1	173864369	173864447	RBM15|K562	78
chr1	173863983	173864983	+	LAMTOR5-AS1|hela|ENSG00000234741|ES	chr1	173864058	173864075	UCHL5|K562	17
chr1	173863983	173864983	+	LAMTOR5-AS1|hela|ENSG00000234741|ES	chr1	173864831	173864858	PUM2|K562	27
chr1	173863983	173864983	+	LAMTOR5-AS1|hela|ENSG00000234741|ES	chr1	173864171	173864212	NOLC1|K562	41
chr1	173863983	173864983	+	LAMTOR5-AS1|hela|ENSG00000234741|ES	chr1	173864872	173864893	TAF15|HepG2	21
chr1	173863983	173864983	+	LAMTOR5-AS1|hela|ENSG00000234741|ES	chr1	173864859	173864896	LIN28B|K562	37
chr1	173863983	173864983	+	LAMTOR5-AS1|hela|ENSG00000234741|ES	chr1	173864474	173864519	RBFOX2|K562	45
chr1	173863983	173864983	+	LAMTOR5-AS1|hela|ENSG00000234741|ES	chr1	173864376	173864402	METAP2|K562	26
chr1	173863983	173864983	+	LAMTOR5-AS1|hela|ENSG00000234741|ES	chr1	173864479	173864518	U2AF2|HepG2	39
chr1	173863983	173864983	+	LAMTOR5-AS1|hela|ENSG00000234741|ES	chr1	173864161	173864202	EWSR|HEK293	41
chr1	173863983	173864983	+	LAMTOR5-AS1|hela|ENSG00000234741|ES	chr1	173864830	173864897	U2AF1|HepG2	67
chr1	173863983	173864983	+	LAMTOR5-AS1|hela|ENSG00000234741|ES	chr1	173864873	173864898	FUBP3|HepG2	25
chr1	173863983	173864983	+	LAMTOR5-AS1|hela|ENSG00000234741|ES	chr1	173864854	173864871	PTBP1|K562	17
chr1	173863983	173864983	+	LAMTOR5-AS1|hela|ENSG00000234741|ES	chr1	173864866	173864904	NOLC1|HepG2	38
chr1	173863983	173864983	+	LAMTOR5-AS1|hela|ENSG00000234741|ES	chr1	173864854	173864874	HNRNPUL1|K562	20
chr1	173863983	173864983	+	LAMTOR5-AS1|hela|ENSG00000234741|ES	chr1	173864163	173864213	DDX3X|HepG2	50
chr1	173863983	173864983	+	LAMTOR5-AS1|hela|ENSG00000234741|ES	chr1	173864051	173864073	GPKOW|K562	22
chr1	173863983	173864983	+	LAMTOR5-AS1|hela|ENSG00000234741|ES	chr1	173864375	173864428	FASTKD2|HepG2	53
chr1	173863983	173864983	+	LAMTOR5-AS1|hela|ENSG00000234741|ES	chr1	173864153	173864215	TBRG4|K562	62
chr1	173863983	173864983	+	LAMTOR5-AS1|hela|ENSG00000234741|ES	chr1	173864367	173864431	GTF2F1|HepG2	64
chr1	173863983	173864983	+	LAMTOR5-AS1|hela|ENSG00000234741|ES	chr1	173864677	173864698	SUB1|HepG2	21
chr1	173863983	173864983	+	LAMTOR5-AS1|hela|ENSG00000234741|ES	chr1	173864161	173864182	AGO2|HEK293S	21
chr1	173863983	173864983	+	LAMTOR5-AS1|hela|ENSG00000234741|ES	chr1	173864366	173864410	IGF2BP3|HepG2	44
chr1	173863983	173864983	+	LAMTOR5-AS1|hela|ENSG00000234741|ES	chr1	173864873	173864908	LSM11|K562	35
chr1	173863983	173864983	+	LAMTOR5-AS1|hela|ENSG00000234741|ES	chr1	173864417	173864442	NOLC1|HepG2	25
chr1	173863983	173864983	+	LAMTOR5-AS1|hela|ENSG00000234741|ES	chr1	173864858	173864904	HLTF|K562	46
chr1	173863983	173864983	+	LAMTOR5-AS1|hela|ENSG00000234741|ES	chr1	173864529	173864556	KHSRP|K562	27
chr1	173863983	173864983	+	LAMTOR5-AS1|hela|ENSG00000234741|ES	chr1	173864161	173864202	TAF15|HEK293	41
chr1	173863983	173864983	+	LAMTOR5-AS1|hela|ENSG00000234741|ES	chr1	173864481	173864510	PPIL4|K562	29
chr1	173863983	173864983	+	LAMTOR5-AS1|hela|ENSG00000234741|ES	chr1	173864682	173864701	TARDBP|K562	19
chr1	173863983	173864983	+	LAMTOR5-AS1|hela|ENSG00000234741|ES	chr1	173864368	173864421	NCBP2|K562	53
chr1	173863983	173864983	+	LAMTOR5-AS1|hela|ENSG00000234741|ES	chr1	173864855	173864901	BUD13|HepG2	46
chr1	173863983	173864983	+	LAMTOR5-AS1|hela|ENSG00000234741|ES	chr1	173864577	173864632	KHSRP|K562	55
chr1	173863983	173864983	+	LAMTOR5-AS1|hela|ENSG00000234741|ES	chr1	173864158	173864213	ILF3|K562	55
chr1	173863983	173864983	+	LAMTOR5-AS1|hela|ENSG00000234741|ES	chr1	173864685	173864711	RBM15|K562	26
chr1	173863983	173864983	+	LAMTOR5-AS1|hela|ENSG00000234741|ES	chr1	173864037	173864078	FAM120A|K562	41
chr1	173863983	173864983	+	LAMTOR5-AS1|hela|ENSG00000234741|ES	chr1	173864710	173864740	SF3A3|HepG2	30
chr1	173863983	173864983	+	LAMTOR5-AS1|hela|ENSG00000234741|ES	chr1	173864675	173864699	EIF4G1|K562	24
chr1	173863983	173864983	+	LAMTOR5-AS1|hela|ENSG00000234741|ES	chr1	173864366	173864377	HNRNPUL1|HepG2	11
chr1	173863983	173864983	+	LAMTOR5-AS1|hela|ENSG00000234741|ES	chr1	173864479	173864502	HNRNPA1|K562	23
chr1	173863983	173864983	+	LAMTOR5-AS1|hela|ENSG00000234741|ES	chr1	173864854	173864909	LSM11|K562	55
chr1	173863983	173864983	+	LAMTOR5-AS1|hela|ENSG00000234741|ES	chr1	173864382	173864433	CDC40|HepG2	51
chr1	173863983	173864983	+	LAMTOR5-AS1|hela|ENSG00000234741|ES	chr1	173864628	173864641	KHDRBS1|K562	13
chr1	173863983	173864983	+	LAMTOR5-AS1|hela|ENSG00000234741|ES	chr1	173864414	173864438	LARP4|K562	24
chr1	173863983	173864983	+	LAMTOR5-AS1|hela|ENSG00000234741|ES	chr1	173864837	173864904	LARP7|HepG2	67
chr1	173863983	173864983	+	LAMTOR5-AS1|hela|ENSG00000234741|ES	chr1	173864871	173864879	PRPF8|HepG2	8
chr1	173863983	173864983	+	LAMTOR5-AS1|hela|ENSG00000234741|ES	chr1	173864854	173864905	UCHL5|HepG2	51
chr1	173863983	173864983	+	LAMTOR5-AS1|hela|ENSG00000234741|ES	chr1	173864838	173864907	DDX55|HepG2	69
chr1	173863983	173864983	+	LAMTOR5-AS1|hela|ENSG00000234741|ES	chr1	173864366	173864403	HNRNPUL1|K562	37
chr1	173863983	173864983	+	LAMTOR5-AS1|hela|ENSG00000234741|ES	chr1	173864400	173864413	HNRNPUL1|K562	13
chr1	173863983	173864983	+	LAMTOR5-AS1|hela|ENSG00000234741|ES	chr1	173864194	173864202	LARP4|HepG2	8
chr1	173863983	173864983	+	LAMTOR5-AS1|hela|ENSG00000234741|ES	chr1	173864379	173864413	GTF2F1|K562	34
chr1	173863983	173864983	+	LAMTOR5-AS1|hela|ENSG00000234741|ES	chr1	173864367	173864382	PTBP1|K562	15
chr1	173863983	173864983	+	LAMTOR5-AS1|hela|ENSG00000234741|ES	chr1	173864255	173864269	YBX3|K562	14
chr1	173863983	173864983	+	LAMTOR5-AS1|hela|ENSG00000234741|ES	chr1	173864870	173864883	FASTKD2|HepG2	13
chr1	173863983	173864983	+	LAMTOR5-AS1|hela|ENSG00000234741|ES	chr1	173864702	173864742	TIAL1|HeLa	40
chr1	173863983	173864983	+	LAMTOR5-AS1|hela|ENSG00000234741|ES	chr1	173864405	173864415	HNRNPC|HepG2	10
chr1	173863983	173864983	+	LAMTOR5-AS1|hela|ENSG00000234741|ES	chr1	173864483	173864506	IGF2BP1|K562	23
chr1	173863983	173864983	+	LAMTOR5-AS1|hela|ENSG00000234741|ES	chr1	173864032	173864081	U2AF2|K562	49
chr1	173863983	173864983	+	LAMTOR5-AS1|hela|ENSG00000234741|ES	chr1	173864383	173864431	SRSF7|K562	48
chr1	173863983	173864983	+	LAMTOR5-AS1|hela|ENSG00000234741|ES	chr1	173864153	173864202	DGCR8|K562	49
chr1	173863983	173864983	+	LAMTOR5-AS1|hela|ENSG00000234741|ES	chr1	173864156	173864197	GNL3|K562	41
chr1	173863983	173864983	+	LAMTOR5-AS1|hela|ENSG00000234741|ES	chr1	173864054	173864078	LSM11|K562	24
chr1	173863983	173864983	+	LAMTOR5-AS1|hela|ENSG00000234741|ES	chr1	173864849	173864901	AKAP8L|K562	52
chr1	173863983	173864983	+	LAMTOR5-AS1|hela|ENSG00000234741|ES	chr1	173864151	173864221	NSUN2|K562	70
chr1	173863983	173864983	+	LAMTOR5-AS1|hela|ENSG00000234741|ES	chr1	173864831	173864896	EIF3D|HepG2	65
chr1	173863983	173864983	+	LAMTOR5-AS1|hela|ENSG00000234741|ES	chr1	173864690	173864695	MTPAP|K562	5
chr1	173863983	173864983	+	LAMTOR5-AS1|hela|ENSG00000234741|ES	chr1	173864161	173864182	NUDT21|HEK293	21
chr1	173863983	173864983	+	LAMTOR5-AS1|hela|ENSG00000234741|ES	chr1	173864491	173864509	U2AF1|K562	18
chr1	173863983	173864983	+	LAMTOR5-AS1|hela|ENSG00000234741|ES	chr1	173864838	173864909	BUD13|HepG2	71
chr1	173863983	173864983	+	LAMTOR5-AS1|hela|ENSG00000234741|ES	chr1	173864835	173864851	GPKOW|K562	16
chr1	173863983	173864983	+	LAMTOR5-AS1|hela|ENSG00000234741|ES	chr1	173864853	173864904	POLR2G|HepG2	51
chr1	173863983	173864983	+	LAMTOR5-AS1|hela|ENSG00000234741|ES	chr1	173864632	173864697	SAFB2|K562	65
chr1	173863983	173864983	+	LAMTOR5-AS1|hela|ENSG00000234741|ES	chr1	173864711	173864752	KHSRP|K562	41
chr1	173863983	173864983	+	LAMTOR5-AS1|hela|ENSG00000234741|ES	chr1	173864418	173864428	SMNDC1|K562	10
chr1	173863983	173864983	+	LAMTOR5-AS1|hela|ENSG00000234741|ES	chr1	173864159	173864195	RBFOX2|HepG2	36
chr1	173863983	173864983	+	LAMTOR5-AS1|hela|ENSG00000234741|ES	chr1	173864572	173864582	SFPQ|HepG2	10
chr1	173863983	173864983	+	LAMTOR5-AS1|hela|ENSG00000234741|ES	chr1	173864175	173864186	DDX55|K562	11
chr1	173863983	173864983	+	LAMTOR5-AS1|hela|ENSG00000234741|ES	chr1	173864367	173864375	DDX24|K562	8
chr1	173863983	173864983	+	LAMTOR5-AS1|hela|ENSG00000234741|ES	chr1	173864868	173864904	TRA2A|HepG2	36
chr1	173863983	173864983	+	LAMTOR5-AS1|hela|ENSG00000234741|ES	chr1	173863988	173864042	CPSF6|HEK293	54
chr1	173863983	173864983	+	LAMTOR5-AS1|hela|ENSG00000234741|ES	chr1	173864157	173864210	UCHL5|K562	53
chr1	173863983	173864983	+	LAMTOR5-AS1|hela|ENSG00000234741|ES	chr1	173864151	173864209	EWSR1|K562	58
chr1	173863983	173864983	+	LAMTOR5-AS1|hela|ENSG00000234741|ES	chr1	173864032	173864116	CSTF2|HepG2	84
chr1	173863983	173864983	+	LAMTOR5-AS1|hela|ENSG00000234741|ES	chr1	173864474	173864503	DDX42|K562	29
chr1	173863983	173864983	+	LAMTOR5-AS1|hela|ENSG00000234741|ES	chr1	173864362	173864444	RBM5|HepG2	82
chr1	173863983	173864983	+	LAMTOR5-AS1|hela|ENSG00000234741|ES	chr1	173864489	173864512	SLTM|K562	23
chr1	173863983	173864983	+	LAMTOR5-AS1|hela|ENSG00000234741|ES	chr1	173863944	173864007	IGF2BP2|K562	24
chr1	173863983	173864983	+	LAMTOR5-AS1|hela|ENSG00000234741|ES	chr1	173864256	173864276	YBX3|K562	20
chr1	173863983	173864983	+	LAMTOR5-AS1|hela|ENSG00000234741|ES	chr1	173864839	173864879	HNRNPU|K562	40
chr1	173863983	173864983	+	LAMTOR5-AS1|hela|ENSG00000234741|ES	chr1	173863988	173864062	HNRNPC|HeLa	74
chr1	173863983	173864983	+	LAMTOR5-AS1|hela|ENSG00000234741|ES	chr1	173864846	173864900	NOLC1|K562	54
chr1	173863983	173864983	+	LAMTOR5-AS1|hela|ENSG00000234741|ES	chr1	173864377	173864405	GRWD1|HepG2	28
chr1	173863983	173864983	+	LAMTOR5-AS1|hela|ENSG00000234741|ES	chr1	173864261	173864292	PPIL4|K562	31
chr1	173863983	173864983	+	LAMTOR5-AS1|hela|ENSG00000234741|ES	chr1	173864042	173864074	GRWD1|HepG2	32
chr1	173863983	173864983	+	LAMTOR5-AS1|hela|ENSG00000234741|ES	chr1	173864366	173864381	GNL3|K562	15
chr1	173863983	173864983	+	LAMTOR5-AS1|hela|ENSG00000234741|ES	chr1	173864405	173864413	PTBP1|K562	8
chr1	173863983	173864983	+	LAMTOR5-AS1|hela|ENSG00000234741|ES	chr1	173864362	173864389	RBM22|K562	27
chr1	173863983	173864983	+	LAMTOR5-AS1|hela|ENSG00000234741|ES	chr1	173864413	173864458	GEMIN5|K562	45
chr1	173863983	173864983	+	LAMTOR5-AS1|hela|ENSG00000234741|ES	chr1	173864494	173864504	FXR2|K562	10
chr1	173863983	173864983	+	LAMTOR5-AS1|hela|ENSG00000234741|ES	chr1	173864152	173864173	TROVE2|K562	21
chr1	173863983	173864983	+	LAMTOR5-AS1|hela|ENSG00000234741|ES	chr1	173864861	173864892	AARS|K562	31
chr1	173863983	173864983	+	LAMTOR5-AS1|hela|ENSG00000234741|ES	chr1	173864256	173864308	RBFOX2|K562	52
chr1	173863983	173864983	+	LAMTOR5-AS1|hela|ENSG00000234741|ES	chr1	173864151	173864215	QKI|K562	64
chr1	173863983	173864983	+	LAMTOR5-AS1|hela|ENSG00000234741|ES	chr1	173864849	173864890	CSTF2|HepG2	41
chr1	173863983	173864983	+	LAMTOR5-AS1|hela|ENSG00000234741|ES	chr1	173864624	173864639	TAF15|HepG2	15
chr1	173863983	173864983	+	LAMTOR5-AS1|hela|ENSG00000234741|ES	chr1	173864404	173864417	MTPAP|K562	13
chr1	173863983	173864983	+	LAMTOR5-AS1|hela|ENSG00000234741|ES	chr1	173864366	173864435	NPM1|K562	69
chr1	173863983	173864983	+	LAMTOR5-AS1|hela|ENSG00000234741|ES	chr1	173864341	173864424	U2AF2|HepG2	83
chr1	173863983	173864983	+	LAMTOR5-AS1|hela|ENSG00000234741|ES	chr1	173864856	173864866	SMNDC1|K562	10
chr1	173863983	173864983	+	LAMTOR5-AS1|hela|ENSG00000234741|ES	chr1	173864162	173864210	SUPV3L1|HepG2	48
chr1	173863983	173864983	+	LAMTOR5-AS1|hela|ENSG00000234741|ES	chr1	173864367	173864439	GTF2F1|HepG2	72
chr1	173863983	173864983	+	LAMTOR5-AS1|hela|ENSG00000234741|ES	chr1	173864855	173864909	AKAP8L|K562	54
chr1	173863983	173864983	+	LAMTOR5-AS1|hela|ENSG00000234741|ES	chr1	173864376	173864415	SRSF1|K562	39
chr1	173863983	173864983	+	LAMTOR5-AS1|hela|ENSG00000234741|ES	chr1	173864475	173864517	HNRNPL|K562	42
chr1	173863983	173864983	+	LAMTOR5-AS1|hela|ENSG00000234741|ES	chr1	173864038	173864078	SAFB2|K562	40
chr1	173863983	173864983	+	LAMTOR5-AS1|hela|ENSG00000234741|ES	chr1	173864402	173864414	EXOSC5|K562	12
chr1	173863983	173864983	+	LAMTOR5-AS1|hela|ENSG00000234741|ES	chr1	173864684	173864705	ZNF622|K562	21
chr1	173863983	173864983	+	LAMTOR5-AS1|hela|ENSG00000234741|ES	chr1	173864682	173864690	YBX3|K562	8
chr1	173863983	173864983	+	LAMTOR5-AS1|hela|ENSG00000234741|ES	chr1	173864858	173864902	TROVE2|K562	44
chr1	173863983	173864983	+	LAMTOR5-AS1|hela|ENSG00000234741|ES	chr1	173864428	173864501	TIA1|HepG2	73
chr1	173863983	173864983	+	LAMTOR5-AS1|hela|ENSG00000234741|ES	chr1	173864366	173864434	LIN28B|HepG2	68
chr1	173863983	173864983	+	LAMTOR5-AS1|hela|ENSG00000234741|ES	chr1	173864471	173864486	PRPF8|K562	15
chr1	173863983	173864983	+	LAMTOR5-AS1|hela|ENSG00000234741|ES	chr1	173863957	173863997	DGCR8|K562	14
chr1	173863983	173864983	+	LAMTOR5-AS1|hela|ENSG00000234741|ES	chr1	173864177	173864212	NOLC1|K562	35
chr1	173863983	173864983	+	LAMTOR5-AS1|hela|ENSG00000234741|ES	chr1	173864159	173864214	MTPAP|K562	55
chr1	173863983	173864983	+	LAMTOR5-AS1|hela|ENSG00000234741|ES	chr1	173864438	173864453	KHSRP|K562	15
chr1	173863983	173864983	+	LAMTOR5-AS1|hela|ENSG00000234741|ES	chr1	173864048	173864052	FKBP4|HepG2	4
chr1	173863983	173864983	+	LAMTOR5-AS1|hela|ENSG00000234741|ES	chr1	173864675	173864704	DDX24|K562	29
chr1	173863983	173864983	+	LAMTOR5-AS1|hela|ENSG00000234741|ES	chr1	173864832	173864834	NOLC1|HepG2	2
chr1	173863983	173864983	+	LAMTOR5-AS1|hela|ENSG00000234741|ES	chr1	173864482	173864515	NOLC1|K562	33
chr1	173863983	173864983	+	LAMTOR5-AS1|hela|ENSG00000234741|ES	chr1	173864164	173864185	RBFOX2|K562	21
chr1	173863983	173864983	+	LAMTOR5-AS1|hela|ENSG00000234741|ES	chr1	173864371	173864377	TRA2A|K562	6
chr1	173863983	173864983	+	LAMTOR5-AS1|hela|ENSG00000234741|ES	chr1	173864154	173864218	METAP2|K562	64
chr1	173863983	173864983	+	LAMTOR5-AS1|hela|ENSG00000234741|ES	chr1	173864028	173864071	SLTM|K562	43
chr1	173863983	173864983	+	LAMTOR5-AS1|hela|ENSG00000234741|ES	chr1	173864211	173864217	XRCC6|HepG2	6
chr1	173863983	173864983	+	LAMTOR5-AS1|hela|ENSG00000234741|ES	chr1	173864155	173864207	DDX24|K562	52
chr1	173863983	173864983	+	LAMTOR5-AS1|hela|ENSG00000234741|ES	chr1	173864359	173864446	KHDRBS1|K562	87
chr1	173863983	173864983	+	LAMTOR5-AS1|hela|ENSG00000234741|ES	chr1	173864495	173864519	EFTUD2|K562	24
chr1	173863983	173864983	+	LAMTOR5-AS1|hela|ENSG00000234741|ES	chr1	173864161	173864208	FASTKD2|HepG2	47
chr1	173863983	173864983	+	LAMTOR5-AS1|hela|ENSG00000234741|ES	chr1	173864173	173864182	SF3B1|K562	9
chr1	173863983	173864983	+	LAMTOR5-AS1|hela|ENSG00000234741|ES	chr1	173864836	173864903	BCCIP|HepG2	67
chr1	173863983	173864983	+	LAMTOR5-AS1|hela|ENSG00000234741|ES	chr1	173864366	173864438	QKI|HepG2	72
chr1	173863983	173864983	+	LAMTOR5-AS1|hela|ENSG00000234741|ES	chr1	173864674	173864736	GPKOW|K562	62
chr1	173863983	173864983	+	LAMTOR5-AS1|hela|ENSG00000234741|ES	chr1	173864830	173864850	RBFOX2|K562	20
chr1	173863983	173864983	+	LAMTOR5-AS1|hela|ENSG00000234741|ES	chr1	173864487	173864497	YBX3|K562	10
chr1	173863983	173864983	+	LAMTOR5-AS1|hela|ENSG00000234741|ES	chr1	173864161	173864202	FMR1|HEK293	41
chr1	173863983	173864983	+	LAMTOR5-AS1|hela|ENSG00000234741|ES	chr1	173864790	173864796	TIA1|HepG2	6
chr1	173863983	173864983	+	LAMTOR5-AS1|hela|ENSG00000234741|ES	chr1	173864461	173864526	CDC40|HepG2	65
chr1	173863983	173864983	+	LAMTOR5-AS1|hela|ENSG00000234741|ES	chr1	173864154	173864212	EIF3D|HepG2	58
chr1	173863983	173864983	+	LAMTOR5-AS1|hela|ENSG00000234741|ES	chr1	173864854	173864904	FASTKD2|K562	50
chr1	173863983	173864983	+	LAMTOR5-AS1|hela|ENSG00000234741|ES	chr1	173864169	173864198	EIF4G2|K562	29
chr1	173863983	173864983	+	LAMTOR5-AS1|hela|ENSG00000234741|ES	chr1	173864045	173864076	PRPF8|K562	31
chr1	173863983	173864983	+	LAMTOR5-AS1|hela|ENSG00000234741|ES	chr1	173864856	173864902	GTF2F1|HepG2	46
chr1	173863983	173864983	+	LAMTOR5-AS1|hela|ENSG00000234741|ES	chr1	173864416	173864450	HLTF|K562	34
chr1	173863983	173864983	+	LAMTOR5-AS1|hela|ENSG00000234741|ES	chr1	173864367	173864377	RPS5|K562	10
chr1	173863983	173864983	+	LAMTOR5-AS1|hela|ENSG00000234741|ES	chr1	173864325	173864384	KHSRP|K562	59
chr1	173863983	173864983	+	LAMTOR5-AS1|hela|ENSG00000234741|ES	chr1	173864184	173864206	BUD13|K562	22
chr1	173863983	173864983	+	LAMTOR5-AS1|hela|ENSG00000234741|ES	chr1	173864679	173864713	DHX30|K562	34
chr1	173863983	173864983	+	LAMTOR5-AS1|hela|ENSG00000234741|ES	chr1	173863930	173863987	CPSF6|K562	4
chr1	173863983	173864983	+	LAMTOR5-AS1|hela|ENSG00000234741|ES	chr1	173864161	173864219	RBM15|K562	58
chr1	173863983	173864983	+	LAMTOR5-AS1|hela|ENSG00000234741|ES	chr1	173864365	173864432	PPIL4|K562	67
chr1	173863983	173864983	+	LAMTOR5-AS1|hela|ENSG00000234741|ES	chr1	173864829	173864841	KHSRP|K562	12
chr1	173863983	173864983	+	LAMTOR5-AS1|hela|ENSG00000234741|ES	chr1	173864367	173864412	TNRC6A|K562	45
chr1	173863983	173864983	+	LAMTOR5-AS1|hela|ENSG00000234741|ES	chr1	173864417	173864437	DKC1|HepG2	20
chr1	173863983	173864983	+	LAMTOR5-AS1|hela|ENSG00000234741|ES	chr1	173863960	173864041	DDX55|K562	58
chr1	173863983	173864983	+	LAMTOR5-AS1|hela|ENSG00000234741|ES	chr1	173864181	173864201	ZRANB2|K562	20
chr1	173863983	173864983	+	LAMTOR5-AS1|hela|ENSG00000234741|ES	chr1	173864173	173864203	GRWD1|HepG2	30
chr1	173863983	173864983	+	LAMTOR5-AS1|hela|ENSG00000234741|ES	chr1	173864371	173864423	NCBP2|HepG2	52
chr1	173863983	173864983	+	LAMTOR5-AS1|hela|ENSG00000234741|ES	chr1	173864367	173864376	EXOSC5|K562	9
chr1	173863983	173864983	+	LAMTOR5-AS1|hela|ENSG00000234741|ES	chr1	173864161	173864211	LIN28B|HepG2	50
chr1	173863983	173864983	+	LAMTOR5-AS1|hela|ENSG00000234741|ES	chr1	173864013	173864030	YBX3|K562	17
chr1	173863983	173864983	+	LAMTOR5-AS1|hela|ENSG00000234741|ES	chr1	173864842	173864870	HNRNPM|K562	28
chr1	173863983	173864983	+	LAMTOR5-AS1|hela|ENSG00000234741|ES	chr1	173864689	173864704	UCHL5|K562	15
chr1	173863983	173864983	+	LAMTOR5-AS1|hela|ENSG00000234741|ES	chr1	173864831	173864841	PTBP1|K562	10
chr1	173863983	173864983	+	LAMTOR5-AS1|hela|ENSG00000234741|ES	chr1	173863979	173864022	DDX6|K562	39
chr1	173863983	173864983	+	LAMTOR5-AS1|hela|ENSG00000234741|ES	chr1	173864381	173864435	GNL3|K562	54
chr1	173863983	173864983	+	LAMTOR5-AS1|hela|ENSG00000234741|ES	chr1	173864156	173864197	PTBP1|K562	41
chr1	173863983	173864983	+	LAMTOR5-AS1|hela|ENSG00000234741|ES	chr1	173864383	173864469	KHDRBS1|K562	86
chr1	173863983	173864983	+	LAMTOR5-AS1|hela|ENSG00000234741|ES	chr1	173864161	173864222	CPSF6|HEK293	61
chr1	173863983	173864983	+	LAMTOR5-AS1|hela|ENSG00000234741|ES	chr1	173863954	173864007	LSM11|HepG2	24
chr1	173863983	173864983	+	LAMTOR5-AS1|hela|ENSG00000234741|ES	chr1	173864369	173864399	HNRNPA1|HepG2	30
chr1	173863983	173864983	+	LAMTOR5-AS1|hela|ENSG00000234741|ES	chr1	173864498	173864507	ZNF622|K562	9
chr1	173863983	173864983	+	LAMTOR5-AS1|hela|ENSG00000234741|ES	chr1	173864450	173864471	PRPF8|K562	21
chr1	173863983	173864983	+	LAMTOR5-AS1|hela|ENSG00000234741|ES	chr1	173864378	173864399	RBM5|HepG2	21
chr1	173863983	173864983	+	LAMTOR5-AS1|hela|ENSG00000234741|ES	chr1	173864396	173864409	NOLC1|HepG2	13
chr1	173863983	173864983	+	LAMTOR5-AS1|hela|ENSG00000234741|ES	chr1	173864367	173864424	SLBP|K562	57
chr1	173863983	173864983	+	LAMTOR5-AS1|hela|ENSG00000234741|ES	chr1	173864413	173864450	PTBP1|HepG2	37
chr1	173863983	173864983	+	LAMTOR5-AS1|hela|ENSG00000234741|ES	chr1	173864367	173864424	XPO5|HepG2	57
chr1	173863983	173864983	+	LAMTOR5-AS1|hela|ENSG00000234741|ES	chr1	173864163	173864206	LSM11|HepG2	43
chr1	173863983	173864983	+	LAMTOR5-AS1|hela|ENSG00000234741|ES	chr1	173864832	173864862	U2AF1|K562	30
chr1	173863983	173864983	+	LAMTOR5-AS1|hela|ENSG00000234741|ES	chr1	173864833	173864853	DHX30|HepG2	20
chr1	173863983	173864983	+	LAMTOR5-AS1|hela|ENSG00000234741|ES	chr1	173864367	173864382	DDX3X|K562	15
chr1	173863983	173864983	+	LAMTOR5-AS1|hela|ENSG00000234741|ES	chr1	173864152	173864216	TROVE2|HepG2	64
chr1	173863983	173864983	+	LAMTOR5-AS1|hela|ENSG00000234741|ES	chr1	173864436	173864469	TIA1|K562	33
chr1	173863983	173864983	+	LAMTOR5-AS1|hela|ENSG00000234741|ES	chr1	173863988	173864042	ATXN2|HEK293	54
chr1	173863983	173864983	+	LAMTOR5-AS1|hela|ENSG00000234741|ES	chr1	173864171	173864211	AGGF1|HepG2	40
chr1	173863983	173864983	+	LAMTOR5-AS1|hela|ENSG00000234741|ES	chr1	173864175	173864212	IGF2BP1|HepG2	37
chr1	173863983	173864983	+	LAMTOR5-AS1|hela|ENSG00000234741|ES	chr1	173864370	173864426	TAF15|HepG2	56
chr1	173863983	173864983	+	LAMTOR5-AS1|hela|ENSG00000234741|ES	chr1	173864404	173864414	LSM11|K562	10
chr1	173863983	173864983	+	LAMTOR5-AS1|hela|ENSG00000234741|ES	chr1	173864255	173864307	LSM11|HepG2	52
chr1	173863983	173864983	+	LAMTOR5-AS1|hela|ENSG00000234741|ES	chr1	173864151	173864211	FKBP4|HepG2	60
chr1	173863983	173864983	+	LAMTOR5-AS1|hela|ENSG00000234741|ES	chr1	173864047	173864074	RBFOX2|K562	27
chr1	173863983	173864983	+	LAMTOR5-AS1|hela|ENSG00000234741|ES	chr1	173863960	173864001	IGF2BP1|K562	18
chr1	173863983	173864983	+	LAMTOR5-AS1|hela|ENSG00000234741|ES	chr1	173864035	173864069	DDX42|K562	34
chr1	173863983	173864983	+	LAMTOR5-AS1|hela|ENSG00000234741|ES	chr1	173864374	173864380	TROVE2|HepG2	6
chr1	173863983	173864983	+	LAMTOR5-AS1|hela|ENSG00000234741|ES	chr1	173864480	173864494	SRSF7|K562	14
chr1	173863983	173864983	+	LAMTOR5-AS1|hela|ENSG00000234741|ES	chr1	173864159	173864218	CSTF2T|HepG2	59
chr1	173863983	173864983	+	LAMTOR5-AS1|hela|ENSG00000234741|ES	chr1	173864667	173864713	U2AF2|K562	46
chr1	173863983	173864983	+	LAMTOR5-AS1|hela|ENSG00000234741|ES	chr1	173864413	173864445	FXR1|K562	32
chr1	173863983	173864983	+	LAMTOR5-AS1|hela|ENSG00000234741|ES	chr1	173864413	173864464	GPKOW|K562	51
chr1	173863983	173864983	+	LAMTOR5-AS1|hela|ENSG00000234741|ES	chr1	173864830	173864858	U2AF1|K562	28
chr1	173863983	173864983	+	LAMTOR5-AS1|hela|ENSG00000234741|ES	chr1	173864852	173864877	EIF4G2|K562	25
chr1	173863983	173864983	+	LAMTOR5-AS1|hela|ENSG00000234741|ES	chr1	173864400	173864413	PTBP1|HepG2	13
chr1	173863983	173864983	+	LAMTOR5-AS1|hela|ENSG00000234741|ES	chr1	173864156	173864219	RPS5|HepG2	63
chr1	173863983	173864983	+	LAMTOR5-AS1|hela|ENSG00000234741|ES	chr1	173864161	173864210	PPIL4|K562	49
chr1	173863983	173864983	+	LAMTOR5-AS1|hela|ENSG00000234741|ES	chr1	173864367	173864422	PTBP1PTBP2|HeLa	55
chr1	173863983	173864983	+	LAMTOR5-AS1|hela|ENSG00000234741|ES	chr1	173863997	173864077	HNRNPU|K562	80
chr1	173863983	173864983	+	LAMTOR5-AS1|hela|ENSG00000234741|ES	chr1	173864367	173864420	TARDBP|K562	53
chr1	173863983	173864983	+	LAMTOR5-AS1|hela|ENSG00000234741|ES	chr1	173864164	173864203	TAF15|HepG2	39
chr1	173863983	173864983	+	LAMTOR5-AS1|hela|ENSG00000234741|ES	chr1	173864258	173864265	NOLC1|K562	7
chr1	173863983	173864983	+	LAMTOR5-AS1|hela|ENSG00000234741|ES	chr1	173864039	173864074	FXR2|K562	35
chr1	173863983	173864983	+	LAMTOR5-AS1|hela|ENSG00000234741|ES	chr1	173864835	173864900	GTF2F1|K562	65
chr1	173863983	173864983	+	LAMTOR5-AS1|hela|ENSG00000234741|ES	chr1	173864380	173864446	SRSF7|K562	66
chr1	173863983	173864983	+	LAMTOR5-AS1|hela|ENSG00000234741|ES	chr1	173864155	173864214	TNRC6A|K562	59
chr1	173863983	173864983	+	LAMTOR5-AS1|hela|ENSG00000234741|ES	chr1	173864832	173864854	LARP4|K562	22
chr1	173863983	173864983	+	LAMTOR5-AS1|hela|ENSG00000234741|ES	chr1	173864153	173864210	PCBP2|HepG2	57
chr1	173863983	173864983	+	LAMTOR5-AS1|hela|ENSG00000234741|ES	chr1	173864849	173864867	SF3B4|K562	18
chr1	173863983	173864983	+	LAMTOR5-AS1|hela|ENSG00000234741|ES	chr1	173864822	173864853	RBM22|HepG2	31
chr1	173863983	173864983	+	LAMTOR5-AS1|hela|ENSG00000234741|ES	chr1	173864677	173864690	METAP2|K562	13
chr1	173863983	173864983	+	LAMTOR5-AS1|hela|ENSG00000234741|ES	chr1	173864365	173864400	RBFOX2|K562	35
chr1	173863983	173864983	+	LAMTOR5-AS1|hela|ENSG00000234741|ES	chr1	173864363	173864365	SMNDC1|K562	2
chr1	173863983	173864983	+	LAMTOR5-AS1|hela|ENSG00000234741|ES	chr1	173864368	173864378	SRSF1|K562	10
chr1	173863983	173864983	+	LAMTOR5-AS1|hela|ENSG00000234741|ES	chr1	173864894	173864920	HNRNPC|HepG2	26
chr1	173863983	173864983	+	LAMTOR5-AS1|hela|ENSG00000234741|ES	chr1	173864849	173864860	PTBP1|HepG2	11
chr1	173863983	173864983	+	LAMTOR5-AS1|hela|ENSG00000234741|ES	chr1	173864466	173864517	CDC40|HepG2	51
chr1	173863983	173864983	+	LAMTOR5-AS1|hela|ENSG00000234741|ES	chr1	173864727	173864749	SF3B4|K562	22
chr1	173863983	173864983	+	LAMTOR5-AS1|hela|ENSG00000234741|ES	chr1	173864836	173864854	ILF3|K562	18
chr1	173863983	173864983	+	LAMTOR5-AS1|hela|ENSG00000234741|ES	chr1	173864369	173864423	EIF4G2|K562	54
chr1	173863983	173864983	+	LAMTOR5-AS1|hela|ENSG00000234741|ES	chr1	173864838	173864894	LARP4|HepG2	56
chr1	173863983	173864983	+	LAMTOR5-AS1|hela|ENSG00000234741|ES	chr1	173864366	173864441	RPS11|K562	75
chr1	173863983	173864983	+	LAMTOR5-AS1|hela|ENSG00000234741|ES	chr1	173864371	173864419	IGF2BP1|K562	48
chr1	173863983	173864983	+	LAMTOR5-AS1|hela|ENSG00000234741|ES	chr1	173864423	173864441	SF3B1|K562	18
chr1	173863983	173864983	+	LAMTOR5-AS1|hela|ENSG00000234741|ES	chr1	173864155	173864219	GRSF1|HepG2	64
chr1	173863983	173864983	+	LAMTOR5-AS1|hela|ENSG00000234741|ES	chr1	173864045	173864079	CSTF2T|K562	34
chr1	173863983	173864983	+	LAMTOR5-AS1|hela|ENSG00000234741|ES	chr1	173864167	173864213	GEMIN5|K562	46
chr1	173863983	173864983	+	LAMTOR5-AS1|hela|ENSG00000234741|ES	chr1	173863955	173864008	UPF1|K562	25
chr1	173863983	173864983	+	LAMTOR5-AS1|hela|ENSG00000234741|ES	chr1	173864830	173864855	EXOSC5|K562	25
chr1	173863983	173864983	+	LAMTOR5-AS1|hela|ENSG00000234741|ES	chr1	173863980	173864005	YBX3|K562	22
chr1	173863983	173864983	+	LAMTOR5-AS1|hela|ENSG00000234741|ES	chr1	173864702	173864722	CSTF2|HEK293	20
chr1	173863983	173864983	+	LAMTOR5-AS1|hela|ENSG00000234741|ES	chr1	173864400	173864415	RBFOX2|K562	15
chr1	173863983	173864983	+	LAMTOR5-AS1|hela|ENSG00000234741|ES	chr1	173864375	173864421	LARP4|HepG2	46
chr1	173863983	173864983	+	LAMTOR5-AS1|hela|ENSG00000234741|ES	chr1	173864275	173864304	RPS5|HepG2	29
chr1	173863983	173864983	+	LAMTOR5-AS1|hela|ENSG00000234741|ES	chr1	173864367	173864422	AGO2|HeLa	55
chr1	173863983	173864983	+	LAMTOR5-AS1|hela|ENSG00000234741|ES	chr1	173864366	173864382	MTPAP|K562	16
chr1	173863983	173864983	+	LAMTOR5-AS1|hela|ENSG00000234741|ES	chr1	173864367	173864376	DROSHA|K562	9
chr1	173863983	173864983	+	LAMTOR5-AS1|hela|ENSG00000234741|ES	chr1	173864868	173864904	TROVE2|HepG2	36
chr1	173863983	173864983	+	LAMTOR5-AS1|hela|ENSG00000234741|ES	chr1	173864152	173864218	XRCC6|HepG2	66
chr1	173863983	173864983	+	LAMTOR5-AS1|hela|ENSG00000234741|ES	chr1	173864615	173864653	CDC40|HepG2	38
chr1	173863983	173864983	+	LAMTOR5-AS1|hela|ENSG00000234741|ES	chr1	173864044	173864078	CSTF2T|K562	34
chr1	173863983	173864983	+	LAMTOR5-AS1|hela|ENSG00000234741|ES	chr1	173864030	173864072	YBX3|K562	42
chr1	173863983	173864983	+	LAMTOR5-AS1|hela|ENSG00000234741|ES	chr1	173864033	173864074	FMR1|K562	41
chr1	173863983	173864983	+	LAMTOR5-AS1|hela|ENSG00000234741|ES	chr1	173864782	173864801	SLTM|K562	19
chr1	173863983	173864983	+	LAMTOR5-AS1|hela|ENSG00000234741|ES	chr1	173864036	173864076	U2AF1|K562	40
chr1	173863983	173864983	+	LAMTOR5-AS1|hela|ENSG00000234741|ES	chr1	173864832	173864854	SND1|K562	22
chr1	173863983	173864983	+	LAMTOR5-AS1|hela|ENSG00000234741|ES	chr1	173864837	173864897	FKBP4|HepG2	60
chr1	173863983	173864983	+	LAMTOR5-AS1|hela|ENSG00000234741|ES	chr1	173864266	173864308	DDX6|K562	42
chr1	173863983	173864983	+	LAMTOR5-AS1|hela|ENSG00000234741|ES	chr1	173864843	173864851	SF3B1|K562	8
chr1	173863983	173864983	+	LAMTOR5-AS1|hela|ENSG00000234741|ES	chr1	173864674	173864710	AGGF1|K562	36
chr1	173863983	173864983	+	LAMTOR5-AS1|hela|ENSG00000234741|ES	chr1	173864256	173864272	BUD13|K562	16
chr1	173863983	173864983	+	LAMTOR5-AS1|hela|ENSG00000234741|ES	chr1	173864159	173864212	KHDRBS1|K562	53
chr1	173863983	173864983	+	LAMTOR5-AS1|hela|ENSG00000234741|ES	chr1	173864367	173864403	PTBP1|HepG2	36
chr1	173863983	173864983	+	LAMTOR5-AS1|hela|ENSG00000234741|ES	chr1	173863963	173864004	LSM11|HepG2	21
chr1	173863983	173864983	+	LAMTOR5-AS1|hela|ENSG00000234741|ES	chr1	173864844	173864888	FXR2|K562	44
chr1	173863983	173864983	+	LAMTOR5-AS1|hela|ENSG00000234741|ES	chr1	173863975	173864029	TIA1|K562	46
chr1	173863983	173864983	+	LAMTOR5-AS1|hela|ENSG00000234741|ES	chr1	173864837	173864905	RPS5|K562	68
chr1	173863983	173864983	+	LAMTOR5-AS1|hela|ENSG00000234741|ES	chr1	173864041	173864075	IGF2BP1|K562	34
chr1	173863983	173864983	+	LAMTOR5-AS1|hela|ENSG00000234741|ES	chr1	173864622	173864661	PRPF8|K562	39
chr1	173863983	173864983	+	LAMTOR5-AS1|hela|ENSG00000234741|ES	chr1	173864052	173864074	KHDRBS1|K562	22
chr1	173863983	173864983	+	LAMTOR5-AS1|hela|ENSG00000234741|ES	chr1	173864438	173864449	PTBP1|HepG2	11
chr1	173863983	173864983	+	LAMTOR5-AS1|hela|ENSG00000234741|ES	chr1	173864367	173864377	LARP7|HepG2	10
chr1	173863983	173864983	+	LAMTOR5-AS1|hela|ENSG00000234741|ES	chr1	173864267	173864297	TAF15|K562	30
chr1	173863983	173864983	+	LAMTOR5-AS1|hela|ENSG00000234741|ES	chr1	173864377	173864408	FAM120A|HepG2	31
chr1	173863983	173864983	+	LAMTOR5-AS1|hela|ENSG00000234741|ES	chr1	173864382	173864405	PTBP1|K562	23
chr1	173863983	173864983	+	LAMTOR5-AS1|hela|ENSG00000234741|ES	chr1	173864368	173864423	HNRNPK|K562	55
chr1	173863983	173864983	+	LAMTOR5-AS1|hela|ENSG00000234741|ES	chr1	173864160	173864200	SMNDC1|K562	40
chr1	173863983	173864983	+	LAMTOR5-AS1|hela|ENSG00000234741|ES	chr1	173864154	173864215	EIF3H|HepG2	61
chr1	173863983	173864983	+	LAMTOR5-AS1|hela|ENSG00000234741|ES	chr1	173864376	173864411	XRN2|HepG2	35
chr1	173863983	173864983	+	LAMTOR5-AS1|hela|ENSG00000234741|ES	chr1	173864847	173864904	DKC1|HepG2	57
chr1	173863983	173864983	+	LAMTOR5-AS1|hela|ENSG00000234741|ES	chr1	173864690	173864698	YBX3|K562	8
chr1	173863983	173864983	+	LAMTOR5-AS1|hela|ENSG00000234741|ES	chr1	173864437	173864457	KHSRP|K562	20
chr1	173863983	173864983	+	LAMTOR5-AS1|hela|ENSG00000234741|ES	chr1	173864672	173864705	BUD13|K562	33
chr1	173863983	173864983	+	LAMTOR5-AS1|hela|ENSG00000234741|ES	chr1	173864369	173864426	CSTF2T|HepG2	57
chr1	173863983	173864983	+	LAMTOR5-AS1|hela|ENSG00000234741|ES	chr1	173864858	173864877	TROVE2|K562	19
chr1	173863983	173864983	+	LAMTOR5-AS1|hela|ENSG00000234741|ES	chr1	173864174	173864208	ZNF622|K562	34
chr1	173863983	173864983	+	LAMTOR5-AS1|hela|ENSG00000234741|ES	chr1	173864261	173864296	SRSF7|K562	35
chr1	173863983	173864983	+	LAMTOR5-AS1|hela|ENSG00000234741|ES	chr1	173864369	173864444	FXR1|K562	75
chr1	173863983	173864983	+	LAMTOR5-AS1|hela|ENSG00000234741|ES	chr1	173864827	173864847	ILF3|HepG2	20
chr1	173863983	173864983	+	LAMTOR5-AS1|hela|ENSG00000234741|ES	chr1	173864150	173864209	NONO|K562	59
chr1	173863983	173864983	+	LAMTOR5-AS1|hela|ENSG00000234741|ES	chr1	173864163	173864209	RBM22|K562	46
chr1	173863983	173864983	+	LAMTOR5-AS1|hela|ENSG00000234741|ES	chr1	173864367	173864422	CSTF2|HEK293	55
chr1	173863983	173864983	+	LAMTOR5-AS1|hela|ENSG00000234741|ES	chr1	173864680	173864687	HNRNPA1|K562	7
chr1	173863983	173864983	+	LAMTOR5-AS1|hela|ENSG00000234741|ES	chr1	173864478	173864519	KHDRBS1|K562	41
chr1	173863983	173864983	+	LAMTOR5-AS1|hela|ENSG00000234741|ES	chr1	173864367	173864400	RPS3|K562	33
chr1	173863983	173864983	+	LAMTOR5-AS1|hela|ENSG00000234741|ES	chr1	173864055	173864075	PPIG|HepG2	20
chr1	173863983	173864983	+	LAMTOR5-AS1|hela|ENSG00000234741|ES	chr1	173864839	173864895	NONO|K562	56
chr1	173863983	173864983	+	LAMTOR5-AS1|hela|ENSG00000234741|ES	chr1	173864367	173864386	EIF3D|HepG2	19
chr1	173863983	173864983	+	LAMTOR5-AS1|hela|ENSG00000234741|ES	chr1	173864660	173864735	EFTUD2|K562	75
chr1	173863983	173864983	+	LAMTOR5-AS1|hela|ENSG00000234741|ES	chr1	173864400	173864427	DDX6|K562	27
chr1	173863983	173864983	+	LAMTOR5-AS1|hela|ENSG00000234741|ES	chr1	173864860	173864899	RBM22|K562	39
chr1	173863983	173864983	+	LAMTOR5-AS1|hela|ENSG00000234741|ES	chr1	173864496	173864515	PRPF8|K562	19
chr1	173863983	173864983	+	LAMTOR5-AS1|hela|ENSG00000234741|ES	chr1	173864848	173864868	TRA2A|HepG2	20
chr1	173863983	173864983	+	LAMTOR5-AS1|hela|ENSG00000234741|ES	chr1	173864129	173864168	KHSRP|K562	39
chr1	173863983	173864983	+	LAMTOR5-AS1|hela|ENSG00000234741|ES	chr1	173863956	173864013	YBX3|K562	30
chr1	173863983	173864983	+	LAMTOR5-AS1|hela|ENSG00000234741|ES	chr1	173864676	173864697	LIN28B|K562	21
chr1	173863983	173864983	+	LAMTOR5-AS1|hela|ENSG00000234741|ES	chr1	173864832	173864905	FXR1|K562	73
chr1	173863983	173864983	+	LAMTOR5-AS1|hela|ENSG00000234741|ES	chr1	173864702	173864722	CSTF2|HeLa	20
chr1	173863983	173864983	+	LAMTOR5-AS1|hela|ENSG00000234741|ES	chr1	173864696	173864704	YBX3|K562	8
chr1	173863983	173864983	+	LAMTOR5-AS1|hela|ENSG00000234741|ES	chr1	173863948	173864012	LARP4|HepG2	29
chr1	173863983	173864983	+	LAMTOR5-AS1|hela|ENSG00000234741|ES	chr1	173864413	173864438	PPIL4|K562	25
chr1	173863983	173864983	+	LAMTOR5-AS1|hela|ENSG00000234741|ES	chr1	173864157	173864220	RPS3|HepG2	63
chr1	173863983	173864983	+	LAMTOR5-AS1|hela|ENSG00000234741|ES	chr1	173864854	173864904	XRCC6|HepG2	50
chr1	173863983	173864983	+	LAMTOR5-AS1|hela|ENSG00000234741|ES	chr1	173864668	173864710	U2AF1|K562	42
chr1	173863983	173864983	+	LAMTOR5-AS1|hela|ENSG00000234741|ES	chr1	173863976	173864008	TIA1|K562	25
chr1	173863983	173864983	+	LAMTOR5-AS1|hela|ENSG00000234741|ES	chr1	173864394	173864402	ZNF622|K562	8
chr1	173863983	173864983	+	LAMTOR5-AS1|hela|ENSG00000234741|ES	chr1	173864116	173864159	KHSRP|K562	43
chr1	173863983	173864983	+	LAMTOR5-AS1|hela|ENSG00000234741|ES	chr1	173864835	173864903	HNRNPK|K562	68
chr1	173863983	173864983	+	LAMTOR5-AS1|hela|ENSG00000234741|ES	chr1	173864707	173864746	SF3A3|HepG2	39
chr1	173863983	173864983	+	LAMTOR5-AS1|hela|ENSG00000234741|ES	chr1	173864381	173864403	RBM27|K562	22
chr1	173863983	173864983	+	LAMTOR5-AS1|hela|ENSG00000234741|ES	chr1	173864858	173864890	DDX3X|K562	32
chr1	173863983	173864983	+	LAMTOR5-AS1|hela|ENSG00000234741|ES	chr1	173864367	173864441	SLTM|HepG2	74
chr1	173863983	173864983	+	LAMTOR5-AS1|hela|ENSG00000234741|ES	chr1	173864834	173864911	PPIL4|K562	77
chr1	173863983	173864983	+	LAMTOR5-AS1|hela|ENSG00000234741|ES	chr1	173864855	173864904	TRA2A|K562	49
chr1	173863983	173864983	+	LAMTOR5-AS1|hela|ENSG00000234741|ES	chr1	173864042	173864083	BUD13|HepG2	41
chr1	173863983	173864983	+	LAMTOR5-AS1|hela|ENSG00000234741|ES	chr1	173864371	173864403	HNRNPU|K562	32
chr1	173863983	173864983	+	LAMTOR5-AS1|hela|ENSG00000234741|ES	chr1	173864854	173864904	ILF3|K562	50
chr1	173863983	173864983	+	LAMTOR5-AS1|hela|ENSG00000234741|ES	chr1	173864368	173864412	NKRF|HepG2	44
chr1	173863983	173864983	+	LAMTOR5-AS1|hela|ENSG00000234741|ES	chr1	173864398	173864413	XRCC6|HepG2	15
chr1	173863983	173864983	+	LAMTOR5-AS1|hela|ENSG00000234741|ES	chr1	173864146	173864204	NKRF|HepG2	58
chr1	173863983	173864983	+	LAMTOR5-AS1|hela|ENSG00000234741|ES	chr1	173864070	173864076	IGF2BP1|K562	6
chr1	173863983	173864983	+	LAMTOR5-AS1|hela|ENSG00000234741|ES	chr1	173863951	173864071	SUB1|HepG2	88
chr1	173863983	173864983	+	LAMTOR5-AS1|hela|ENSG00000234741|ES	chr1	173864834	173864893	SRSF9|HepG2	59
chr1	173863983	173864983	+	LAMTOR5-AS1|hela|ENSG00000234741|ES	chr1	173864259	173864275	DHX30|K562	16
chr1	173863983	173864983	+	LAMTOR5-AS1|hela|ENSG00000234741|ES	chr1	173864150	173864209	TARDBP|K562	59
chr1	173863983	173864983	+	LAMTOR5-AS1|hela|ENSG00000234741|ES	chr1	173864155	173864204	FASTKD2|K562	49
chr1	173863983	173864983	+	LAMTOR5-AS1|hela|ENSG00000234741|ES	chr1	173864681	173864705	PUS1|K562	24
chr1	173863983	173864983	+	LAMTOR5-AS1|hela|ENSG00000234741|ES	chr1	173864152	173864213	NKRF|HepG2	61
chr1	173863983	173864983	+	LAMTOR5-AS1|hela|ENSG00000234741|ES	chr1	173864367	173864402	TAF15|NA	35
chr1	173863983	173864983	+	LAMTOR5-AS1|hela|ENSG00000234741|ES	chr1	173864860	173864889	CDC40|HepG2	29
chr1	173863983	173864983	+	LAMTOR5-AS1|hela|ENSG00000234741|ES	chr1	173864501	173864507	DDX6|K562	6
chr1	173863983	173864983	+	LAMTOR5-AS1|hela|ENSG00000234741|ES	chr1	173864070	173864076	DDX6|K562	6
chr1	173863983	173864983	+	LAMTOR5-AS1|hela|ENSG00000234741|ES	chr1	173864839	173864900	HNRNPK|HepG2	61
chr1	173863983	173864983	+	LAMTOR5-AS1|hela|ENSG00000234741|ES	chr1	173864261	173864269	TBRG4|K562	8
chr1	173863983	173864983	+	LAMTOR5-AS1|hela|ENSG00000234741|ES	chr1	173864834	173864857	TBRG4|K562	23
chr1	173863983	173864983	+	LAMTOR5-AS1|hela|ENSG00000234741|ES	chr1	173864485	173864504	HNRNPU|K562	19
chr1	173863983	173864983	+	LAMTOR5-AS1|hela|ENSG00000234741|ES	chr1	173864415	173864444	RBFOX2|K562	29
chr1	173863983	173864983	+	LAMTOR5-AS1|hela|ENSG00000234741|ES	chr1	173864834	173864904	PTBP1|K562	70
chr1	173863983	173864983	+	LAMTOR5-AS1|hela|ENSG00000234741|ES	chr1	173864381	173864427	DDX6|HepG2	46
chr1	173863983	173864983	+	LAMTOR5-AS1|hela|ENSG00000234741|ES	chr1	173864368	173864377	BUD13|HepG2	9
chr1	173863983	173864983	+	LAMTOR5-AS1|hela|ENSG00000234741|ES	chr1	173864301	173864377	QKI|K562	76
chr1	173863983	173864983	+	LAMTOR5-AS1|hela|ENSG00000234741|ES	chr1	173864165	173864200	FXR2|K562	35
chr1	173863983	173864983	+	LAMTOR5-AS1|hela|ENSG00000234741|ES	chr1	173864673	173864705	EIF4G1|K562	32
chr1	173863983	173864983	+	LAMTOR5-AS1|hela|ENSG00000234741|ES	chr1	173864703	173864750	SMNDC1|HepG2	47
chr1	173863983	173864983	+	LAMTOR5-AS1|hela|ENSG00000234741|ES	chr1	173864616	173864681	PRPF8|HepG2	65
chr1	173863983	173864983	+	LAMTOR5-AS1|hela|ENSG00000234741|ES	chr1	173864830	173864856	DDX3X|K562	26
chr1	173863983	173864983	+	LAMTOR5-AS1|hela|ENSG00000234741|ES	chr1	173864677	173864706	DHX30|K562	29
chr1	173863983	173864983	+	LAMTOR5-AS1|hela|ENSG00000234741|ES	chr1	173864476	173864506	U2AF1|HepG2	30
chr1	173863983	173864983	+	LAMTOR5-AS1|hela|ENSG00000234741|ES	chr1	173864412	173864448	TNRC6A|K562	36
chr1	173863983	173864983	+	LAMTOR5-AS1|hela|ENSG00000234741|ES	chr1	173864830	173864892	EWSR1|K562	62
chr1	173863983	173864983	+	LAMTOR5-AS1|hela|ENSG00000234741|ES	chr1	173864167	173864194	SLTM|HepG2	27
chr1	173863983	173864983	+	LAMTOR5-AS1|hela|ENSG00000234741|ES	chr1	173864453	173864472	KHSRP|K562	19
chr1	173863983	173864983	+	LAMTOR5-AS1|hela|ENSG00000234741|ES	chr1	173864058	173864075	NOLC1|K562	17
chr1	173863983	173864983	+	LAMTOR5-AS1|hela|ENSG00000234741|ES	chr1	173864400	173864440	RPS5|K562	40
chr1	173863983	173864983	+	LAMTOR5-AS1|hela|ENSG00000234741|ES	chr1	173864042	173864080	U2AF2|HepG2	38
chr1	173863983	173864983	+	LAMTOR5-AS1|hela|ENSG00000234741|ES	chr1	173864072	173864075	YBX3|K562	3
chr1	173863983	173864983	+	LAMTOR5-AS1|hela|ENSG00000234741|ES	chr1	173864170	173864206	ILF3|HepG2	36
chr1	173863983	173864983	+	LAMTOR5-AS1|hela|ENSG00000234741|ES	chr1	173864024	173864072	SLTM|K562	48
chr1	173863983	173864983	+	LAMTOR5-AS1|hela|ENSG00000234741|ES	chr1	173864783	173864822	KHSRP|K562	39
chr1	173863983	173864983	+	LAMTOR5-AS1|hela|ENSG00000234741|ES	chr1	173863964	173864010	ZNF622|K562	27
chr1	173863983	173864983	+	LAMTOR5-AS1|hela|ENSG00000234741|ES	chr1	173864377	173864414	BUD13|K562	37
chr1	173863983	173864983	+	LAMTOR5-AS1|hela|ENSG00000234741|ES	chr1	173863989	173864074	HNRNPU|K562	85
chr1	173863983	173864983	+	LAMTOR5-AS1|hela|ENSG00000234741|ES	chr1	173864367	173864442	TIAL1|HeLa	75
chr1	173863983	173864983	+	LAMTOR5-AS1|hela|ENSG00000234741|ES	chr1	173864211	173864215	NOLC1|HepG2	4
chr1	173863983	173864983	+	LAMTOR5-AS1|hela|ENSG00000234741|ES	chr1	173864874	173864903	HNRNPUL1|K562	29
chr1	173863983	173864983	+	LAMTOR5-AS1|hela|ENSG00000234741|ES	chr1	173864368	173864381	PTBP1|HepG2	13
chr1	173863983	173864983	+	LAMTOR5-AS1|hela|ENSG00000234741|ES	chr1	173864365	173864436	LIN28B|HepG2	71
chr1	173863983	173864983	+	LAMTOR5-AS1|hela|ENSG00000234741|ES	chr1	173864854	173864903	SND1|K562	49
chr1	173863983	173864983	+	LAMTOR5-AS1|hela|ENSG00000234741|ES	chr1	173864628	173864647	SF3B4|K562	19
chr1	173863983	173864983	+	LAMTOR5-AS1|hela|ENSG00000234741|ES	chr1	173864823	173864857	HNRNPC|HepG2	34
chr1	173863983	173864983	+	LAMTOR5-AS1|hela|ENSG00000234741|ES	chr1	173864376	173864399	TROVE2|HepG2	23
chr1	173863983	173864983	+	LAMTOR5-AS1|hela|ENSG00000234741|ES	chr1	173864150	173864225	XRCC6|K562	75
chr1	173863983	173864983	+	LAMTOR5-AS1|hela|ENSG00000234741|ES	chr1	173864366	173864431	HNRNPK|HepG2	65
chr1	173863983	173864983	+	LAMTOR5-AS1|hela|ENSG00000234741|ES	chr1	173864166	173864204	SF3A3|HepG2	38
chr1	173863983	173864983	+	LAMTOR5-AS1|hela|ENSG00000234741|ES	chr1	173864029	173864075	UPF1|K562	46
chr1	173863983	173864983	+	LAMTOR5-AS1|hela|ENSG00000234741|ES	chr1	173864842	173864907	LSM11|HepG2	65
chr1	173863983	173864983	+	LAMTOR5-AS1|hela|ENSG00000234741|ES	chr1	173864369	173864378	HLTF|K562	9
chr1	173863983	173864983	+	LAMTOR5-AS1|hela|ENSG00000234741|ES	chr1	173864848	173864864	IGF2BP1|HepG2	16
chr1	173863983	173864983	+	LAMTOR5-AS1|hela|ENSG00000234741|ES	chr1	173864048	173864076	ILF3|K562	28
chr1	173863983	173864983	+	LAMTOR5-AS1|hela|ENSG00000234741|ES	chr1	173864832	173864908	PUS1|K562	76
chr1	173863983	173864983	+	LAMTOR5-AS1|hela|ENSG00000234741|ES	chr1	173864830	173864858	DDX3X|K562	28
chr1	173863983	173864983	+	LAMTOR5-AS1|hela|ENSG00000234741|ES	chr1	173864415	173864441	NPM1|K562	26
chr1	173863983	173864983	+	LAMTOR5-AS1|hela|ENSG00000234741|ES	chr1	173863984	173864031	METAP2|K562	47
chr1	173863983	173864983	+	LAMTOR5-AS1|hela|ENSG00000234741|ES	chr1	173864837	173864879	U2AF2|K562	42
chr1	173863983	173864983	+	LAMTOR5-AS1|hela|ENSG00000234741|ES	chr1	173864366	173864388	LIN28B|K562	22
chr1	173863983	173864983	+	LAMTOR5-AS1|hela|ENSG00000234741|ES	chr1	173864871	173864877	NOLC1|HepG2	6
chr1	173863983	173864983	+	LAMTOR5-AS1|hela|ENSG00000234741|ES	chr1	173864854	173864902	GTF2F1|HepG2	48
chr1	173863983	173864983	+	LAMTOR5-AS1|hela|ENSG00000234741|ES	chr1	173864864	173864896	RBM22|HepG2	32
chr1	173863983	173864983	+	LAMTOR5-AS1|hela|ENSG00000234741|ES	chr1	173864386	173864435	EIF4G2|K562	49
chr1	173863983	173864983	+	LAMTOR5-AS1|hela|ENSG00000234741|ES	chr1	173864365	173864411	SMNDC1|K562	46
chr1	173863983	173864983	+	LAMTOR5-AS1|hela|ENSG00000234741|ES	chr1	173864052	173864073	GEMIN5|K562	21
chr1	173863983	173864983	+	LAMTOR5-AS1|hela|ENSG00000234741|ES	chr1	173864161	173864206	LIN28B|HepG2	45
chr1	173863983	173864983	+	LAMTOR5-AS1|hela|ENSG00000234741|ES	chr1	173864367	173864402	FMR1|HEK293	35
chr1	173863983	173864983	+	LAMTOR5-AS1|hela|ENSG00000234741|ES	chr1	173864040	173864075	DHX30|K562	35
chr1	173863983	173864983	+	LAMTOR5-AS1|hela|ENSG00000234741|ES	chr1	173864838	173864889	UPF1|K562	51
chr1	173863983	173864983	+	LAMTOR5-AS1|hela|ENSG00000234741|ES	chr1	173864417	173864432	PRPF8|K562	15
chr1	173863983	173864983	+	LAMTOR5-AS1|hela|ENSG00000234741|ES	chr1	173864369	173864451	PCBP2|HepG2	82
chr1	173863983	173864983	+	LAMTOR5-AS1|hela|ENSG00000234741|ES	chr1	173864831	173864854	XRCC6|HepG2	23
chr1	173863983	173864983	+	LAMTOR5-AS1|hela|ENSG00000234741|ES	chr1	173864486	173864507	METAP2|K562	21
chr1	173863983	173864983	+	LAMTOR5-AS1|hela|ENSG00000234741|ES	chr1	173863981	173864006	RBFOX2|K562	23
chr1	173863983	173864983	+	LAMTOR5-AS1|hela|ENSG00000234741|ES	chr1	173864050	173864072	YBX3|K562	22
chr1	173863983	173864983	+	LAMTOR5-AS1|hela|ENSG00000234741|ES	chr1	173864371	173864425	DDX6|K562	54
chr1	173863983	173864983	+	LAMTOR5-AS1|hela|ENSG00000234741|ES	chr1	173864367	173864387	LSM11|HepG2	20
chr1	173863983	173864983	+	LAMTOR5-AS1|hela|ENSG00000234741|ES	chr1	173864482	173864504	FASTKD2|HepG2	22
chr1	173863983	173864983	+	LAMTOR5-AS1|hela|ENSG00000234741|ES	chr1	173864397	173864433	SND1|K562	36
chr1	173863983	173864983	+	LAMTOR5-AS1|hela|ENSG00000234741|ES	chr1	173864835	173864854	UCHL5|K562	19
chr1	173863983	173864983	+	LAMTOR5-AS1|hela|ENSG00000234741|ES	chr1	173864028	173864050	YBX3|K562	22
chr1	173863983	173864983	+	LAMTOR5-AS1|hela|ENSG00000234741|ES	chr1	173864400	173864415	FASTKD2|K562	15
chr1	173863983	173864983	+	LAMTOR5-AS1|hela|ENSG00000234741|ES	chr1	173864188	173864215	FASTKD2|K562	27
chr1	173863983	173864983	+	LAMTOR5-AS1|hela|ENSG00000234741|ES	chr1	173864487	173864522	TAF15|HEK293	35
chr1	173863983	173864983	+	LAMTOR5-AS1|hela|ENSG00000234741|ES	chr1	173864425	173864446	HNRNPL|HepG2	21
chr1	173863983	173864983	+	LAMTOR5-AS1|hela|ENSG00000234741|ES	chr1	173864835	173864901	BCCIP|HepG2	66
chr1	173863983	173864983	+	LAMTOR5-AS1|hela|ENSG00000234741|ES	chr1	173864153	173864217	PUM2|K562	64
chr1	173863983	173864983	+	LAMTOR5-AS1|hela|ENSG00000234741|ES	chr1	173864367	173864405	DKC1|HepG2	38
chr1	173863983	173864983	+	LAMTOR5-AS1|hela|ENSG00000234741|ES	chr1	173864833	173864890	IGF2BP2|K562	57
chr1	173863983	173864983	+	LAMTOR5-AS1|hela|ENSG00000234741|ES	chr1	173864367	173864376	TROVE2|HepG2	9
chr1	173863983	173864983	+	LAMTOR5-AS1|hela|ENSG00000234741|ES	chr1	173864367	173864413	SRSF7|HepG2	46
chr1	173863983	173864983	+	LAMTOR5-AS1|hela|ENSG00000234741|ES	chr1	173864381	173864455	POLR2G|HepG2	74
chr1	173863983	173864983	+	LAMTOR5-AS1|hela|ENSG00000234741|ES	chr1	173864874	173864906	DHX30|K562	32
chr1	173863983	173864983	+	LAMTOR5-AS1|hela|ENSG00000234741|ES	chr1	173864281	173864310	BUD13|K562	29
chr1	173863983	173864983	+	LAMTOR5-AS1|hela|ENSG00000234741|ES	chr1	173864159	173864209	NCBP2|K562	50
chr1	173863983	173864983	+	LAMTOR5-AS1|hela|ENSG00000234741|ES	chr1	173864367	173864393	NOLC1|HepG2	26
chr1	173863983	173864983	+	LAMTOR5-AS1|hela|ENSG00000234741|ES	chr1	173864366	173864415	RPS3|K562	49
chr1	173863983	173864983	+	LAMTOR5-AS1|hela|ENSG00000234741|ES	chr1	173864457	173864482	HNRNPA1|HEK293T	25
chr1	173863983	173864983	+	LAMTOR5-AS1|hela|ENSG00000234741|ES	chr1	173864600	173864618	PRPF8|K562	18
chr1	173863983	173864983	+	LAMTOR5-AS1|hela|ENSG00000234741|ES	chr1	173864855	173864876	HNRNPA1|HepG2	21
chr1	173863983	173864983	+	LAMTOR5-AS1|hela|ENSG00000234741|ES	chr1	173864832	173864890	RBM27|K562	58
chr1	173863983	173864983	+	LAMTOR5-AS1|hela|ENSG00000234741|ES	chr1	173864582	173864602	CPSF7|HEK293	20
chr1	173863983	173864983	+	LAMTOR5-AS1|hela|ENSG00000234741|ES	chr1	173863987	173864013	CPSF6|K562	26
chr1	173863983	173864983	+	LAMTOR5-AS1|hela|ENSG00000234741|ES	chr1	173864377	173864400	XRCC6|K562	23
chr1	173863983	173864983	+	LAMTOR5-AS1|hela|ENSG00000234741|ES	chr1	173864834	173864903	DKC1|HepG2	69
chr1	173863983	173864983	+	LAMTOR5-AS1|hela|ENSG00000234741|ES	chr1	173864837	173864882	HNRNPF|HEK293T	45
chr1	173863983	173864983	+	LAMTOR5-AS1|hela|ENSG00000234741|ES	chr1	173864377	173864400	TRA2A|K562	23
chr1	173863983	173864983	+	LAMTOR5-AS1|hela|ENSG00000234741|ES	chr1	173864404	173864440	FUBP1|K562	36
chr1	173863983	173864983	+	LAMTOR5-AS1|hela|ENSG00000234741|ES	chr1	173864153	173864206	NONO|K562	53
chr1	173863983	173864983	+	LAMTOR5-AS1|hela|ENSG00000234741|ES	chr1	173864834	173864854	TAF15|HepG2	20
chr1	173863983	173864983	+	LAMTOR5-AS1|hela|ENSG00000234741|ES	chr1	173864833	173864854	FASTKD2|K562	21
chr1	173863983	173864983	+	LAMTOR5-AS1|hela|ENSG00000234741|ES	chr1	173864835	173864893	HNRNPA1|K562	58
chr1	173863983	173864983	+	LAMTOR5-AS1|hela|ENSG00000234741|ES	chr1	173864366	173864412	SF3A3|HepG2	46
chr1	173863983	173864983	+	LAMTOR5-AS1|hela|ENSG00000234741|ES	chr1	173864896	173864905	RPS5|K562	9
chr1	173863983	173864983	+	LAMTOR5-AS1|hela|ENSG00000234741|ES	chr1	173864672	173864703	SRSF7|K562	31
chr1	173863983	173864983	+	LAMTOR5-AS1|hela|ENSG00000234741|ES	chr1	173864833	173864889	CSTF2T|K562	56
chr1	173863983	173864983	+	LAMTOR5-AS1|hela|ENSG00000234741|ES	chr1	173864262	173864272	RBM15|HepG2	10
chr1	173863983	173864983	+	LAMTOR5-AS1|hela|ENSG00000234741|ES	chr1	173864484	173864516	AGGF1|K562	32
chr1	173863983	173864983	+	LAMTOR5-AS1|hela|ENSG00000234741|ES	chr1	173863950	173864008	FMR1|K562	25
chr1	173863983	173864983	+	LAMTOR5-AS1|hela|ENSG00000234741|ES	chr1	173864365	173864436	CPSF6|K562	71
chr1	173863983	173864983	+	LAMTOR5-AS1|hela|ENSG00000234741|ES	chr1	173864681	173864701	HNRNPU|K562	20
chr1	173863983	173864983	+	LAMTOR5-AS1|hela|ENSG00000234741|ES	chr1	173864377	173864449	QKI|K562	72
chr1	173863983	173864983	+	LAMTOR5-AS1|hela|ENSG00000234741|ES	chr1	173864633	173864662	NUDT21|HEK293	29
chr1	173863983	173864983	+	LAMTOR5-AS1|hela|ENSG00000234741|ES	chr1	173864256	173864302	DDX55|HepG2	46
chr1	173863983	173864983	+	LAMTOR5-AS1|hela|ENSG00000234741|ES	chr1	173864161	173864202	DGCR8|HEK293T	41
chr1	173863983	173864983	+	LAMTOR5-AS1|hela|ENSG00000234741|ES	chr1	173864052	173864072	GPKOW|K562	20
chr1	173863983	173864983	+	LAMTOR5-AS1|hela|ENSG00000234741|ES	chr1	173864833	173864904	AUH|HepG2	71
chr1	173863983	173864983	+	LAMTOR5-AS1|hela|ENSG00000234741|ES	chr1	173864038	173864054	RBM15|K562	16
chr1	173863983	173864983	+	LAMTOR5-AS1|hela|ENSG00000234741|ES	chr1	173864401	173864415	NPM1|K562	14
chr1	173863983	173864983	+	LAMTOR5-AS1|hela|ENSG00000234741|ES	chr1	173864155	173864222	AKAP8L|K562	67
chr1	173863983	173864983	+	LAMTOR5-AS1|hela|ENSG00000234741|ES	chr1	173864156	173864208	SRSF7|K562	52
chr1	173863983	173864983	+	LAMTOR5-AS1|hela|ENSG00000234741|ES	chr1	173864399	173864415	SRSF1|K562	16
chr1	173863983	173864983	+	LAMTOR5-AS1|hela|ENSG00000234741|ES	chr1	173864498	173864527	SF3B1|K562	29
chr1	173863983	173864983	+	LAMTOR5-AS1|hela|ENSG00000234741|ES	chr1	173864854	173864887	AGGF1|HepG2	33
chr1	173863983	173864983	+	LAMTOR5-AS1|hela|ENSG00000234741|ES	chr1	173864165	173864190	DHX30|K562	25
chr1	173863983	173864983	+	LAMTOR5-AS1|hela|ENSG00000234741|ES	chr1	173864007	173864076	IGF2BP2|K562	69
chr1	173863983	173864983	+	LAMTOR5-AS1|hela|ENSG00000234741|ES	chr1	173864837	173864894	AGGF1|K562	57
chr1	173863983	173864983	+	LAMTOR5-AS1|hela|ENSG00000234741|ES	chr1	173864413	173864449	XRCC6|K562	36
chr1	173863983	173864983	+	LAMTOR5-AS1|hela|ENSG00000234741|ES	chr1	173864677	173864688	PPIL4|K562	11
chr1	173863983	173864983	+	LAMTOR5-AS1|hela|ENSG00000234741|ES	chr1	173864161	173864202	NUDT21|HEK293	41
chr1	173863983	173864983	+	LAMTOR5-AS1|hela|ENSG00000234741|ES	chr1	173864852	173864904	DDX24|K562	52
chr1	173863983	173864983	+	LAMTOR5-AS1|hela|ENSG00000234741|ES	chr1	173864671	173864722	AGGF1|HepG2	51
chr1	173863983	173864983	+	LAMTOR5-AS1|hela|ENSG00000234741|ES	chr1	173864160	173864208	GRWD1|HepG2	48
chr1	173863983	173864983	+	LAMTOR5-AS1|hela|ENSG00000234741|ES	chr1	173864367	173864440	DDX3X|HepG2	73
chr1	173863983	173864983	+	LAMTOR5-AS1|hela|ENSG00000234741|ES	chr1	173864050	173864060	AGGF1|HepG2	10
chr1	173863983	173864983	+	LAMTOR5-AS1|hela|ENSG00000234741|ES	chr1	173864835	173864903	DGCR8|HepG2	68
chr1	173863983	173864983	+	LAMTOR5-AS1|hela|ENSG00000234741|ES	chr1	173864255	173864298	SRSF7|K562	43
chr1	173863983	173864983	+	LAMTOR5-AS1|hela|ENSG00000234741|ES	chr1	173864254	173864302	METAP2|K562	48
chr1	173863983	173864983	+	LAMTOR5-AS1|hela|ENSG00000234741|ES	chr1	173864478	173864498	TIA1|K562	20
chr1	173863983	173864983	+	LAMTOR5-AS1|hela|ENSG00000234741|ES	chr1	173864372	173864395	IGF2BP2|K562	23
chr1	173863983	173864983	+	LAMTOR5-AS1|hela|ENSG00000234741|ES	chr1	173864841	173864889	EIF4G2|K562	48
chr1	173863983	173864983	+	LAMTOR5-AS1|hela|ENSG00000234741|ES	chr1	173864283	173864311	SUPV3L1|HepG2	28
chr1	173863983	173864983	+	LAMTOR5-AS1|hela|ENSG00000234741|ES	chr1	173864175	173864210	FAM120A|HepG2	35
chr1	173863983	173864983	+	LAMTOR5-AS1|hela|ENSG00000234741|ES	chr1	173864368	173864437	NONO|K562	69
chr1	173863983	173864983	+	LAMTOR5-AS1|hela|ENSG00000234741|ES	chr1	173864378	173864400	SF3B4|K562	22
chr1	173863983	173864983	+	LAMTOR5-AS1|hela|ENSG00000234741|ES	chr1	173864155	173864192	SLTM|HepG2	37
chr1	173863983	173864983	+	LAMTOR5-AS1|hela|ENSG00000234741|ES	chr1	173864367	173864442	RTCB|HEK293	75
chr1	173863983	173864983	+	LAMTOR5-AS1|hela|ENSG00000234741|ES	chr1	173864413	173864444	TRA2A|K562	31
chr1	173863983	173864983	+	LAMTOR5-AS1|hela|ENSG00000234741|ES	chr1	173864858	173864888	PUM2|K562	30
chr1	173863983	173864983	+	LAMTOR5-AS1|hela|ENSG00000234741|ES	chr1	173864414	173864433	EXOSC5|K562	19
chr1	173863983	173864983	+	LAMTOR5-AS1|hela|ENSG00000234741|ES	chr1	173864857	173864904	NPM1|K562	47
chr1	173863983	173864983	+	LAMTOR5-AS1|hela|ENSG00000234741|ES	chr1	173864837	173864882	C17orf85|HEK293	45
chr1	173863983	173864983	+	LAMTOR5-AS1|hela|ENSG00000234741|ES	chr1	173864854	173864905	SRSF7|K562	51
chr1	173863983	173864983	+	LAMTOR5-AS1|hela|ENSG00000234741|ES	chr1	173864160	173864211	ILF3|HepG2	51
chr1	173863983	173864983	+	LAMTOR5-AS1|hela|ENSG00000234741|ES	chr1	173864366	173864378	SF3B4|K562	12
chr1	173863983	173864983	+	LAMTOR5-AS1|hela|ENSG00000234741|ES	chr1	173864151	173864216	FKBP4|HepG2	65
chr1	173863983	173864983	+	LAMTOR5-AS1|hela|ENSG00000234741|ES	chr1	173864366	173864400	SF3B4|HepG2	34
chr1	173863983	173864983	+	LAMTOR5-AS1|hela|ENSG00000234741|ES	chr1	173864852	173864898	SLTM|K562	46
chr1	173863983	173864983	+	LAMTOR5-AS1|hela|ENSG00000234741|ES	chr1	173864828	173864905	NOL12|HepG2	77
chr1	173863983	173864983	+	LAMTOR5-AS1|hela|ENSG00000234741|ES	chr1	173864832	173864851	GTF2F1|HepG2	19
chr1	173863983	173864983	+	LAMTOR5-AS1|hela|ENSG00000234741|ES	chr1	173864871	173864905	DDX6|K562	34
chr1	173863983	173864983	+	LAMTOR5-AS1|hela|ENSG00000234741|ES	chr1	173864472	173864516	TAF15|K562	44
chr1	173863983	173864983	+	LAMTOR5-AS1|hela|ENSG00000234741|ES	chr1	173864367	173864457	AARS|K562	90
chr1	173863983	173864983	+	LAMTOR5-AS1|hela|ENSG00000234741|ES	chr1	173864157	173864203	BCCIP|HepG2	46
chr1	173863983	173864983	+	LAMTOR5-AS1|hela|ENSG00000234741|ES	chr1	173864855	173864888	U2AF2|K562	33
chr1	173863983	173864983	+	LAMTOR5-AS1|hela|ENSG00000234741|ES	chr1	173864461	173864509	BUD13|K562	48
chr1	173863983	173864983	+	LAMTOR5-AS1|hela|ENSG00000234741|ES	chr1	173863959	173863985	NOLC1|K562	2
chr1	173863983	173864983	+	LAMTOR5-AS1|hela|ENSG00000234741|ES	chr1	173864851	173864905	YWHAG|K562	54
chr1	173863983	173864983	+	LAMTOR5-AS1|hela|ENSG00000234741|ES	chr1	173863921	173864010	RBM27|K562	27
chr1	173863983	173864983	+	LAMTOR5-AS1|hela|ENSG00000234741|ES	chr1	173864832	173864873	FAM120A|HepG2	41
chr1	173863983	173864983	+	LAMTOR5-AS1|hela|ENSG00000234741|ES	chr1	173864286	173864289	YBX3|K562	3
chr1	173863983	173864983	+	LAMTOR5-AS1|hela|ENSG00000234741|ES	chr1	173864833	173864866	TROVE2|HepG2	33
chr1	173863983	173864983	+	LAMTOR5-AS1|hela|ENSG00000234741|ES	chr1	173864854	173864893	RBM15|K562	39
chr1	173863983	173864983	+	LAMTOR5-AS1|hela|ENSG00000234741|ES	chr1	173864412	173864456	DROSHA|K562	44
chr1	173863983	173864983	+	LAMTOR5-AS1|hela|ENSG00000234741|ES	chr1	173864832	173864881	XRN2|HepG2	49
chr1	173863983	173864983	+	LAMTOR5-AS1|hela|ENSG00000234741|ES	chr1	173864379	173864431	UPF1|K562	52
chr1	173863983	173864983	+	LAMTOR5-AS1|hela|ENSG00000234741|ES	chr1	173864166	173864202	HNRNPL|HepG2	36
chr1	173863983	173864983	+	LAMTOR5-AS1|hela|ENSG00000234741|ES	chr1	173864413	173864443	GPKOW|K562	30
chr1	173863983	173864983	+	LAMTOR5-AS1|hela|ENSG00000234741|ES	chr1	173864063	173864072	DROSHA|K562	9
chr1	173863983	173864983	+	LAMTOR5-AS1|hela|ENSG00000234741|ES	chr1	173864855	173864902	LARP4|K562	47
chr1	173863983	173864983	+	LAMTOR5-AS1|hela|ENSG00000234741|ES	chr1	173864843	173864883	IGF2BP3|HepG2	40
chr1	173863983	173864983	+	LAMTOR5-AS1|hela|ENSG00000234741|ES	chr1	173864676	173864682	YBX3|K562	6
chr1	173863983	173864983	+	LAMTOR5-AS1|hela|ENSG00000234741|ES	chr1	173864667	173864686	PRPF8|K562	19
chr1	173863983	173864983	+	LAMTOR5-AS1|hela|ENSG00000234741|ES	chr1	173864032	173864076	DDX55|K562	44
chr1	173863983	173864983	+	LAMTOR5-AS1|hela|ENSG00000234741|ES	chr1	173864365	173864440	RBM22|HepG2	75
chr1	173863983	173864983	+	LAMTOR5-AS1|hela|ENSG00000234741|ES	chr1	173864435	173864444	TRA2A|K562	9
chr1	173863983	173864983	+	LAMTOR5-AS1|hela|ENSG00000234741|ES	chr1	173864479	173864514	GEMIN5|K562	35
chr1	173863983	173864983	+	LAMTOR5-AS1|hela|ENSG00000234741|ES	chr1	173864442	173864526	SAFB2|K562	84
chr1	173863983	173864983	+	LAMTOR5-AS1|hela|ENSG00000234741|ES	chr1	173864369	173864434	LARP7|K562	65
chr1	173863983	173864983	+	LAMTOR5-AS1|hela|ENSG00000234741|ES	chr1	173864874	173864904	TROVE2|HepG2	30
chr1	173863983	173864983	+	LAMTOR5-AS1|hela|ENSG00000234741|ES	chr1	173864345	173864371	TIA1|HepG2	26
chr1	173863983	173864983	+	LAMTOR5-AS1|hela|ENSG00000234741|ES	chr1	173864896	173864905	EXOSC5|K562	9
chr1	173863983	173864983	+	LAMTOR5-AS1|hela|ENSG00000234741|ES	chr1	173864279	173864319	U2AF2|K562	40
chr1	173863983	173864983	+	LAMTOR5-AS1|hela|ENSG00000234741|ES	chr1	173864714	173864740	BUD13|K562	26
chr1	173863983	173864983	+	LAMTOR5-AS1|hela|ENSG00000234741|ES	chr1	173864160	173864199	SRSF7|HepG2	39
chr1	173863983	173864983	+	LAMTOR5-AS1|hela|ENSG00000234741|ES	chr1	173864373	173864413	GEMIN5|K562	40
chr1	173863983	173864983	+	LAMTOR5-AS1|hela|ENSG00000234741|ES	chr1	173864601	173864658	EFTUD2|K562	57
chr1	173863983	173864983	+	LAMTOR5-AS1|hela|ENSG00000234741|ES	chr1	173864370	173864404	FAM120A|K562	34
chr1	173863983	173864983	+	LAMTOR5-AS1|hela|ENSG00000234741|ES	chr1	173864366	173864400	XRCC6|HepG2	34
chr1	173863983	173864983	+	LAMTOR5-AS1|hela|ENSG00000234741|ES	chr1	173864150	173864211	XRCC6|HepG2	61
chr1	173863983	173864983	+	LAMTOR5-AS1|hela|ENSG00000234741|ES	chr1	173864682	173864696	YBX3|K562	14
chr1	173863983	173864983	+	LAMTOR5-AS1|hela|ENSG00000234741|ES	chr1	173864414	173864427	BUD13|K562	13
chr1	173863983	173864983	+	LAMTOR5-AS1|hela|ENSG00000234741|ES	chr1	173864629	173864650	AGGF1|K562	21
chr1	173863983	173864983	+	LAMTOR5-AS1|hela|ENSG00000234741|ES	chr1	173864161	173864221	AGGF1|K562	60
chr1	173863983	173864983	+	LAMTOR5-AS1|hela|ENSG00000234741|ES	chr1	173864155	173864205	YWHAG|K562	50
chr1	173863983	173864983	+	LAMTOR5-AS1|hela|ENSG00000234741|ES	chr1	173864390	173864418	CSTF2T|HepG2	28
chr1	173863983	173864983	+	LAMTOR5-AS1|hela|ENSG00000234741|ES	chr1	173864833	173864852	RBM5|HepG2	19
chr1	173863983	173864983	+	LAMTOR5-AS1|hela|ENSG00000234741|ES	chr1	173864056	173864070	UCHL5|HepG2	14
chr1	173863983	173864983	+	LAMTOR5-AS1|hela|ENSG00000234741|ES	chr1	173864155	173864206	U2AF1|HepG2	51
chr1	173863983	173864983	+	LAMTOR5-AS1|hela|ENSG00000234741|ES	chr1	173863947	173863988	EIF4G1|K562	5
chr1	173863983	173864983	+	LAMTOR5-AS1|hela|ENSG00000234741|ES	chr1	173864470	173864540	SAFB2|K562	70
chr1	173863983	173864983	+	LAMTOR5-AS1|hela|ENSG00000234741|ES	chr1	173864837	173864882	AGO2|HEK293S	45
chr1	173863983	173864983	+	LAMTOR5-AS1|hela|ENSG00000234741|ES	chr1	173864836	173864849	SF3B4|K562	13
chr1	173863983	173864983	+	LAMTOR5-AS1|hela|ENSG00000234741|ES	chr1	173864376	173864412	DROSHA|K562	36
chr1	173863983	173864983	+	LAMTOR5-AS1|hela|ENSG00000234741|ES	chr1	173864831	173864904	XRCC6|HepG2	73
chr1	173863983	173864983	+	LAMTOR5-AS1|hela|ENSG00000234741|ES	chr1	173864057	173864078	SUGP2|HepG2	21
chr1	173863983	173864983	+	LAMTOR5-AS1|hela|ENSG00000234741|ES	chr1	173864871	173864904	PTBP1|K562	33
chr1	173863983	173864983	+	LAMTOR5-AS1|hela|ENSG00000234741|ES	chr1	173864829	173864859	SLBP|K562	30
chr1	173863983	173864983	+	LAMTOR5-AS1|hela|ENSG00000234741|ES	chr1	173864836	173864887	SUPV3L1|HepG2	51
chr1	173863983	173864983	+	LAMTOR5-AS1|hela|ENSG00000234741|ES	chr1	173864676	173864707	HNRNPU|K562	31
chr1	173863983	173864983	+	LAMTOR5-AS1|hela|ENSG00000234741|ES	chr1	173864413	173864440	XRCC6|HepG2	27
chr1	173863983	173864983	+	LAMTOR5-AS1|hela|ENSG00000234741|ES	chr1	173864834	173864915	TARDBP|K562	81
chr1	173863983	173864983	+	LAMTOR5-AS1|hela|ENSG00000234741|ES	chr1	173864405	173864414	PTBP1|K562	9
chr1	173863983	173864983	+	LAMTOR5-AS1|hela|ENSG00000234741|ES	chr1	173864366	173864447	DROSHA|K562	81
chr1	173863983	173864983	+	LAMTOR5-AS1|hela|ENSG00000234741|ES	chr1	173864368	173864439	LARP7|HepG2	71
chr1	173863983	173864983	+	LAMTOR5-AS1|hela|ENSG00000234741|ES	chr1	173864055	173864073	DGCR8|HepG2	18
chr1	173863983	173864983	+	LAMTOR5-AS1|hela|ENSG00000234741|ES	chr1	173864288	173864317	BUD13|HepG2	29
chr1	173863983	173864983	+	LAMTOR5-AS1|hela|ENSG00000234741|ES	chr1	173864365	173864433	DGCR8|K562	68
chr1	173863983	173864983	+	LAMTOR5-AS1|hela|ENSG00000234741|ES	chr1	173864364	173864428	LIN28B|K562	64
chr1	173863983	173864983	+	LAMTOR5-AS1|hela|ENSG00000234741|ES	chr1	173864366	173864415	SMNDC1|HepG2	49
chr1	173863983	173864983	+	LAMTOR5-AS1|hela|ENSG00000234741|ES	chr1	173864837	173864882	DGCR8|HEK293T	45
chr1	173863983	173864983	+	LAMTOR5-AS1|hela|ENSG00000234741|ES	chr1	173864854	173864872	RBM15|K562	18
chr1	173863983	173864983	+	LAMTOR5-AS1|hela|ENSG00000234741|ES	chr1	173864439	173864446	PTBP1|K562	7
chr1	173863983	173864983	+	LAMTOR5-AS1|hela|ENSG00000234741|ES	chr1	173864162	173864220	HNRNPL|K562	58
chr1	173863983	173864983	+	LAMTOR5-AS1|hela|ENSG00000234741|ES	chr1	173864368	173864440	NKRF|HepG2	72
chr1	173863983	173864983	+	LAMTOR5-AS1|hela|ENSG00000234741|ES	chr1	173864154	173864216	BCCIP|HepG2	62
chr1	173863983	173864983	+	LAMTOR5-AS1|hela|ENSG00000234741|ES	chr1	173864152	173864220	LARP4|K562	68
chr1	173863983	173864983	+	LAMTOR5-AS1|hela|ENSG00000234741|ES	chr1	173864392	173864435	SRSF1|HepG2	43
chr1	173863983	173864983	+	LAMTOR5-AS1|hela|ENSG00000234741|ES	chr1	173864367	173864439	SND1|K562	72
chr1	173863983	173864983	+	LAMTOR5-AS1|hela|ENSG00000234741|ES	chr1	173863969	173864032	DDX55|K562	49
chr1	173863983	173864983	+	LAMTOR5-AS1|hela|ENSG00000234741|ES	chr1	173864856	173864904	ZRANB2|K562	48
chr1	173863983	173864983	+	LAMTOR5-AS1|hela|ENSG00000234741|ES	chr1	173864155	173864204	SMNDC1|K562	49
chr1	173863983	173864983	+	LAMTOR5-AS1|hela|ENSG00000234741|ES	chr1	173864151	173864214	SUGP2|HepG2	63
chr1	173863983	173864983	+	LAMTOR5-AS1|hela|ENSG00000234741|ES	chr1	173864454	173864521	EFTUD2|HepG2	67
chr1	173863983	173864983	+	LAMTOR5-AS1|hela|ENSG00000234741|ES	chr1	173864054	173864076	RBM15|K562	22
chr1	173863983	173864983	+	LAMTOR5-AS1|hela|ENSG00000234741|ES	chr1	173864829	173864854	HNRNPUL1|K562	25
chr1	173863983	173864983	+	LAMTOR5-AS1|hela|ENSG00000234741|ES	chr1	173864159	173864214	METAP2|K562	55
chr1	173863983	173864983	+	LAMTOR5-AS1|hela|ENSG00000234741|ES	chr1	173864256	173864288	FAM120A|K562	32
chr1	173863983	173864983	+	LAMTOR5-AS1|hela|ENSG00000234741|ES	chr1	173864161	173864215	AARS|K562	54
chr1	173863983	173864983	+	LAMTOR5-AS1|hela|ENSG00000234741|ES	chr1	173864839	173864901	PPIL4|K562	62
chr1	173863983	173864983	+	LAMTOR5-AS1|hela|ENSG00000234741|ES	chr1	173864837	173864898	SLTM|HepG2	61
chr1	173863983	173864983	+	LAMTOR5-AS1|hela|ENSG00000234741|ES	chr1	173864853	173864903	DROSHA|K562	50
chr2	178530813	178531813	+	LAMTOR5-AS1|hela|ENSG00000237298|ES	chr2	178531557	178531592	SUGP2|HepG2	35
chr2	178530813	178531813	+	LAMTOR5-AS1|hela|ENSG00000237298|ES	chr2	178530834	178530877	LIN28B|K562	43
chr2	178530813	178531813	+	LAMTOR5-AS1|hela|ENSG00000237298|ES	chr2	178531511	178531518	GPKOW|K562	7
chr2	178530813	178531813	+	LAMTOR5-AS1|hela|ENSG00000237298|ES	chr2	178531738	178531752	TAF15|K562	14
chr2	178530813	178531813	+	LAMTOR5-AS1|hela|ENSG00000237298|ES	chr2	178531118	178531161	CDC40|HepG2	43
chr2	178530813	178531813	+	LAMTOR5-AS1|hela|ENSG00000237298|ES	chr2	178531793	178531819	HNRNPM|K562	20
chr2	178530813	178531813	+	LAMTOR5-AS1|hela|ENSG00000237298|ES	chr2	178531744	178531806	NONO|K562	62
chr2	178530813	178531813	+	LAMTOR5-AS1|hela|ENSG00000237298|ES	chr2	178531075	178531105	HNRNPM|HepG2	30
chr2	178530813	178531813	+	LAMTOR5-AS1|hela|ENSG00000237298|ES	chr2	178531614	178531643	PRPF8|K562	29
chr2	178530813	178531813	+	LAMTOR5-AS1|hela|ENSG00000237298|ES	chr2	178531322	178531353	BUD13|K562	31
chr2	178530813	178531813	+	LAMTOR5-AS1|hela|ENSG00000237298|ES	chr2	178531482	178531520	RBFOX2|K562	38
chr2	178530813	178531813	+	LAMTOR5-AS1|hela|ENSG00000237298|ES	chr2	178530799	178530852	SUGP2|HepG2	39
chr2	178530813	178531813	+	LAMTOR5-AS1|hela|ENSG00000237298|ES	chr2	178531616	178531648	AGGF1|K562	32
chr2	178530813	178531813	+	LAMTOR5-AS1|hela|ENSG00000237298|ES	chr2	178531518	178531544	GPKOW|K562	26
chr2	178530813	178531813	+	LAMTOR5-AS1|hela|ENSG00000237298|ES	chr2	178530877	178530900	SUGP2|HepG2	23
chr2	178530813	178531813	+	LAMTOR5-AS1|hela|ENSG00000237298|ES	chr2	178531370	178531391	HNRNPU|K562	21
chr2	178530813	178531813	+	LAMTOR5-AS1|hela|ENSG00000237298|ES	chr2	178531568	178531612	HNRNPA1|HepG2	44
chr2	178530813	178531813	+	LAMTOR5-AS1|hela|ENSG00000237298|ES	chr2	178531066	178531104	NONO|K562	38
chr2	178530813	178531813	+	LAMTOR5-AS1|hela|ENSG00000237298|ES	chr2	178531244	178531313	PTBP1|HEK293T	69
chr2	178530813	178531813	+	LAMTOR5-AS1|hela|ENSG00000237298|ES	chr2	178531417	178531453	PTBP1|HEK293T	36
chr2	178530813	178531813	+	LAMTOR5-AS1|hela|ENSG00000237298|ES	chr2	178531750	178531797	SUGP2|HepG2	47
chr2	178530813	178531813	+	LAMTOR5-AS1|hela|ENSG00000237298|ES	chr2	178531491	178531534	YBX3|K562	43
chr2	178530813	178531813	+	LAMTOR5-AS1|hela|ENSG00000237298|ES	chr2	178531079	178531126	HNRNPM|HepG2	47
chr2	178530813	178531813	+	LAMTOR5-AS1|hela|ENSG00000237298|ES	chr2	178531551	178531590	GRWD1|HepG2	39
chr2	178530813	178531813	+	LAMTOR5-AS1|hela|ENSG00000237298|ES	chr2	178531491	178531546	HNRNPU|K562	55
chr2	178530813	178531813	+	LAMTOR5-AS1|hela|ENSG00000237298|ES	chr2	178531495	178531536	FASTKD2|HepG2	41
chr2	178530813	178531813	+	LAMTOR5-AS1|hela|ENSG00000237298|ES	chr2	178531775	178531811	SLTM|K562	36
chr2	178530813	178531813	+	LAMTOR5-AS1|hela|ENSG00000237298|ES	chr2	178530798	178530829	NKRF|HepG2	16
chr2	178530813	178531813	+	LAMTOR5-AS1|hela|ENSG00000237298|ES	chr2	178531564	178531586	AGGF1|HepG2	22
chr2	178530813	178531813	+	LAMTOR5-AS1|hela|ENSG00000237298|ES	chr2	178530865	178530915	HNRNPM|K562	50
chr2	178530813	178531813	+	LAMTOR5-AS1|hela|ENSG00000237298|ES	chr2	178531337	178531353	GRWD1|HepG2	16
chr2	178530813	178531813	+	LAMTOR5-AS1|hela|ENSG00000237298|ES	chr2	178531350	178531398	RBM15|K562	48
chr2	178530813	178531813	+	LAMTOR5-AS1|hela|ENSG00000237298|ES	chr2	178531774	178531815	HNRNPM|K562	39
chr2	178530813	178531813	+	LAMTOR5-AS1|hela|ENSG00000237298|ES	chr2	178531175	178531243	KHSRP|K562	68
chr2	178530813	178531813	+	LAMTOR5-AS1|hela|ENSG00000237298|ES	chr2	178531081	178531113	HNRNPM|K562	32
chr2	178530813	178531813	+	LAMTOR5-AS1|hela|ENSG00000237298|ES	chr2	178531503	178531539	HNRNPUL1|HepG2	36
chr2	178530813	178531813	+	LAMTOR5-AS1|hela|ENSG00000237298|ES	chr2	178531363	178531399	YBX3|K562	36
chr2	178530813	178531813	+	LAMTOR5-AS1|hela|ENSG00000237298|ES	chr2	178531745	178531785	HNRNPUL1|K562	40
chr2	178530813	178531813	+	LAMTOR5-AS1|hela|ENSG00000237298|ES	chr2	178531443	178531481	UCHL5|HepG2	38
chr2	178530813	178531813	+	LAMTOR5-AS1|hela|ENSG00000237298|ES	chr2	178530799	178530855	HNRNPM|HepG2	42
chr2	178530813	178531813	+	LAMTOR5-AS1|hela|ENSG00000237298|ES	chr2	178530880	178530926	TIA1|K562	46
chr2	178530813	178531813	+	LAMTOR5-AS1|hela|ENSG00000237298|ES	chr2	178530801	178530848	LIN28B|K562	35
chr2	178530813	178531813	+	LAMTOR5-AS1|hela|ENSG00000237298|ES	chr2	178531329	178531355	EXOSC5|K562	26
chr2	178530813	178531813	+	LAMTOR5-AS1|hela|ENSG00000237298|ES	chr2	178531073	178531138	HNRNPM|K562	65
chr2	178530813	178531813	+	LAMTOR5-AS1|hela|ENSG00000237298|ES	chr2	178531507	178531573	PTBP1|HEK293T	66
chr2	178530813	178531813	+	LAMTOR5-AS1|hela|ENSG00000237298|ES	chr2	178531741	178531780	TAF15|HepG2	39
chr2	178530813	178531813	+	LAMTOR5-AS1|hela|ENSG00000237298|ES	chr2	178531507	178531753	PTBP1|HEK293T	246
chr2	178530813	178531813	+	LAMTOR5-AS1|hela|ENSG00000237298|ES	chr2	178531752	178531771	PTBP1|HepG2	19
chr2	178530813	178531813	+	LAMTOR5-AS1|hela|ENSG00000237298|ES	chr2	178531747	178531782	RBFOX2|K562	35
chr2	178530813	178531813	+	LAMTOR5-AS1|hela|ENSG00000237298|ES	chr2	178531533	178531602	HNRNPA1|HepG2	69
chr2	178530813	178531813	+	LAMTOR5-AS1|hela|ENSG00000237298|ES	chr2	178531774	178531820	UCHL5|K562	39
chr2	178530813	178531813	+	LAMTOR5-AS1|hela|ENSG00000237298|ES	chr2	178531514	178531543	U2AF1|HepG2	29
chr2	178530813	178531813	+	LAMTOR5-AS1|hela|ENSG00000237298|ES	chr2	178530807	178530843	SAFB2|K562	30
chr2	178530813	178531813	+	LAMTOR5-AS1|hela|ENSG00000237298|ES	chr2	178531104	178531127	SUGP2|HepG2	23
chr2	178530813	178531813	+	LAMTOR5-AS1|hela|ENSG00000237298|ES	chr2	178530911	178530935	NONO|K562	24
chr2	178530813	178531813	+	LAMTOR5-AS1|hela|ENSG00000237298|ES	chr2	178530801	178530856	HNRNPM|K562	43
chr2	178530813	178531813	+	LAMTOR5-AS1|hela|ENSG00000237298|ES	chr2	178530772	178530871	EXOSC5|K562	58
chr2	178530813	178531813	+	LAMTOR5-AS1|hela|ENSG00000237298|ES	chr2	178531751	178531773	TIA1|K562	22
chr2	178530813	178531813	+	LAMTOR5-AS1|hela|ENSG00000237298|ES	chr2	178531438	178531476	GRWD1|HepG2	38
chr2	178530813	178531813	+	LAMTOR5-AS1|hela|ENSG00000237298|ES	chr2	178531302	178531342	BUD13|K562	40
chr2	178530813	178531813	+	LAMTOR5-AS1|hela|ENSG00000237298|ES	chr2	178531497	178531540	ZNF622|K562	43
chr2	178530813	178531813	+	LAMTOR5-AS1|hela|ENSG00000237298|ES	chr2	178531572	178531588	HNRNPM|K562	16
chr2	178530813	178531813	+	LAMTOR5-AS1|hela|ENSG00000237298|ES	chr2	178530810	178530865	HNRNPM|K562	52
chr2	178530813	178531813	+	LAMTOR5-AS1|hela|ENSG00000237298|ES	chr2	178531555	178531596	HNRNPA1|K562	41
chr2	178530813	178531813	+	LAMTOR5-AS1|hela|ENSG00000237298|ES	chr2	178531511	178531526	EXOSC5|K562	15
chr2	178530813	178531813	+	LAMTOR5-AS1|hela|ENSG00000237298|ES	chr2	178531557	178531595	RBM15|K562	38
chr2	178530813	178531813	+	LAMTOR5-AS1|hela|ENSG00000237298|ES	chr2	178531421	178531447	NONO|K562	26
chr2	178530813	178531813	+	LAMTOR5-AS1|hela|ENSG00000237298|ES	chr2	178531119	178531166	SLTM|K562	47
chr2	178530813	178531813	+	LAMTOR5-AS1|hela|ENSG00000237298|ES	chr2	178531750	178531787	SUGP2|HepG2	37
chr2	178530813	178531813	+	LAMTOR5-AS1|hela|ENSG00000237298|ES	chr2	178530982	178531013	PTBP1|HEK293T	31
chr2	178530813	178531813	+	LAMTOR5-AS1|hela|ENSG00000237298|ES	chr2	178531541	178531579	UCHL5|K562	38
chr2	178530813	178531813	+	LAMTOR5-AS1|hela|ENSG00000237298|ES	chr2	178530958	178530983	EXOSC5|K562	25
chr2	178530813	178531813	+	LAMTOR5-AS1|hela|ENSG00000237298|ES	chr2	178531507	178531873	PTBP1|HEK293T	306
chr2	178530813	178531813	+	LAMTOR5-AS1|hela|ENSG00000237298|ES	chr2	178531341	178531388	SRSF7|K562	47
chr2	178530813	178531813	+	LAMTOR5-AS1|hela|ENSG00000237298|ES	chr2	178531549	178531578	RBFOX2|K562	29
chr2	178530813	178531813	+	LAMTOR5-AS1|hela|ENSG00000237298|ES	chr2	178530807	178530834	HNRNPU|K562	21
chr2	178530813	178531813	+	LAMTOR5-AS1|hela|ENSG00000237298|ES	chr2	178531550	178531627	HNRNPA1|K562	77
chr2	178530813	178531813	+	LAMTOR5-AS1|hela|ENSG00000237298|ES	chr2	178531570	178531601	EIF3D|HepG2	31
chr2	178530813	178531813	+	LAMTOR5-AS1|hela|ENSG00000237298|ES	chr2	178530796	178530835	EXOSC5|K562	22
chr2	178530813	178531813	+	LAMTOR5-AS1|hela|ENSG00000237298|ES	chr2	178531434	178531466	RBM15|HepG2	32
chr2	178530813	178531813	+	LAMTOR5-AS1|hela|ENSG00000237298|ES	chr2	178531266	178531305	SF3B4|K562	39
chr2	178530813	178531813	+	LAMTOR5-AS1|hela|ENSG00000237298|ES	chr2	178531507	178531673	PTBP1|HEK293T	166
chr2	178530813	178531813	+	LAMTOR5-AS1|hela|ENSG00000237298|ES	chr2	178531333	178531373	UCHL5|HepG2	40
chr2	178530813	178531813	+	LAMTOR5-AS1|hela|ENSG00000237298|ES	chr2	178531666	178531695	SUGP2|HepG2	29
chr2	178530813	178531813	+	LAMTOR5-AS1|hela|ENSG00000237298|ES	chr2	178531449	178531529	YBX3|K562	80
chr2	178530813	178531813	+	LAMTOR5-AS1|hela|ENSG00000237298|ES	chr2	178531545	178531570	DDX3X|K562	25
chr2	178530813	178531813	+	LAMTOR5-AS1|hela|ENSG00000237298|ES	chr2	178531446	178531490	RBM15|K562	44
chr12	122977480	122978480	+	LAMTOR5-AS1|hela|ENSG00000111325|ES	chr12	122978123	122978174	RBM15|HepG2	51
chr12	122977480	122978480	+	LAMTOR5-AS1|hela|ENSG00000111325|ES	chr12	122978167	122978194	GTF2F1|K562	27
chr12	122977480	122978480	+	LAMTOR5-AS1|hela|ENSG00000111325|ES	chr12	122978147	122978189	NKRF|HepG2	42
chr12	122977480	122978480	+	LAMTOR5-AS1|hela|ENSG00000111325|ES	chr12	122977687	122977719	ILF3|K562	32
chr12	122977480	122978480	+	LAMTOR5-AS1|hela|ENSG00000111325|ES	chr12	122977836	122977871	TROVE2|K562	35
chr12	122977480	122978480	+	LAMTOR5-AS1|hela|ENSG00000111325|ES	chr12	122977800	122977824	XPO5|HepG2	24
chr12	122977480	122978480	+	LAMTOR5-AS1|hela|ENSG00000111325|ES	chr12	122978221	122978280	XRCC6|K562	59
chr12	122977480	122978480	+	LAMTOR5-AS1|hela|ENSG00000111325|ES	chr12	122977668	122977720	KHSRP|K562	52
chr12	122977480	122978480	+	LAMTOR5-AS1|hela|ENSG00000111325|ES	chr12	122977967	122978052	XRN2|K562	85
chr12	122977480	122978480	+	LAMTOR5-AS1|hela|ENSG00000111325|ES	chr12	122977973	122978003	TIA1|K562	30
chr12	122977480	122978480	+	LAMTOR5-AS1|hela|ENSG00000111325|ES	chr12	122978264	122978290	DROSHA|K562	26
chr12	122977480	122978480	+	LAMTOR5-AS1|hela|ENSG00000111325|ES	chr12	122977872	122977921	EFTUD2|HepG2	49
chr12	122977480	122978480	+	LAMTOR5-AS1|hela|ENSG00000111325|ES	chr12	122977680	122977717	HNRNPK|HepG2	37
chr12	122977480	122978480	+	LAMTOR5-AS1|hela|ENSG00000111325|ES	chr12	122977854	122977888	SLTM|K562	34
chr12	122977480	122978480	+	LAMTOR5-AS1|hela|ENSG00000111325|ES	chr12	122978016	122978050	SRSF1|K562	34
chr12	122977480	122978480	+	LAMTOR5-AS1|hela|ENSG00000111325|ES	chr12	122977946	122977989	RPS5|K562	43
chr12	122977480	122978480	+	LAMTOR5-AS1|hela|ENSG00000111325|ES	chr12	122977700	122977720	LSM11|K562	20
chr12	122977480	122978480	+	LAMTOR5-AS1|hela|ENSG00000111325|ES	chr12	122978236	122978291	U2AF1|HepG2	55
chr12	122977480	122978480	+	LAMTOR5-AS1|hela|ENSG00000111325|ES	chr12	122978020	122978077	HNRNPU|K562	57
chr12	122977480	122978480	+	LAMTOR5-AS1|hela|ENSG00000111325|ES	chr12	122977688	122977727	TIA1|K562	39
chr12	122977480	122978480	+	LAMTOR5-AS1|hela|ENSG00000111325|ES	chr12	122977971	122977998	SAFB2|K562	27
chr12	122977480	122978480	+	LAMTOR5-AS1|hela|ENSG00000111325|ES	chr12	122977856	122977880	CSTF2T|HepG2	24
chr12	122977480	122978480	+	LAMTOR5-AS1|hela|ENSG00000111325|ES	chr12	122977965	122978009	SUGP2|HepG2	44
chr12	122977480	122978480	+	LAMTOR5-AS1|hela|ENSG00000111325|ES	chr12	122978074	122978097	LSM11|K562	23
chr12	122977480	122978480	+	LAMTOR5-AS1|hela|ENSG00000111325|ES	chr12	122977690	122977711	KHSRP|K562	21
chr12	122977480	122978480	+	LAMTOR5-AS1|hela|ENSG00000111325|ES	chr12	122978163	122978205	HNRNPK|HepG2	42
chr12	122977480	122978480	+	LAMTOR5-AS1|hela|ENSG00000111325|ES	chr12	122977966	122978007	U2AF2|K562	41
chr12	122977480	122978480	+	LAMTOR5-AS1|hela|ENSG00000111325|ES	chr12	122978145	122978194	DGCR8|K562	49
chr12	122977480	122978480	+	LAMTOR5-AS1|hela|ENSG00000111325|ES	chr12	122977977	122978042	DDX42|K562	65
chr12	122977480	122978480	+	LAMTOR5-AS1|hela|ENSG00000111325|ES	chr12	122977684	122977736	SFPQ|HepG2	52
chr12	122977480	122978480	+	LAMTOR5-AS1|hela|ENSG00000111325|ES	chr12	122978000	122978035	XRCC6|K562	35
chr12	122977480	122978480	+	LAMTOR5-AS1|hela|ENSG00000111325|ES	chr12	122978204	122978284	RBFOX2|K562	80
chr12	122977480	122978480	+	LAMTOR5-AS1|hela|ENSG00000111325|ES	chr12	122978236	122978299	NOLC1|K562	63
chr12	122977480	122978480	+	LAMTOR5-AS1|hela|ENSG00000111325|ES	chr12	122978075	122978119	PPIG|HepG2	44
chr12	122977480	122978480	+	LAMTOR5-AS1|hela|ENSG00000111325|ES	chr12	122977804	122977842	PTBP1|HepG2	38
chr12	122977480	122978480	+	LAMTOR5-AS1|hela|ENSG00000111325|ES	chr12	122977844	122977882	XPO5|HepG2	38
chr12	122977480	122978480	+	LAMTOR5-AS1|hela|ENSG00000111325|ES	chr12	122977946	122977999	SF3A3|HepG2	53
chr12	122977480	122978480	+	LAMTOR5-AS1|hela|ENSG00000111325|ES	chr12	122977966	122978046	U2AF2|K562	80
chr12	122977480	122978480	+	LAMTOR5-AS1|hela|ENSG00000111325|ES	chr12	122977625	122977644	KHSRP|K562	19
chr12	122977480	122978480	+	LAMTOR5-AS1|hela|ENSG00000111325|ES	chr12	122977939	122977992	TNRC6A|K562	53
chr12	122977480	122978480	+	LAMTOR5-AS1|hela|ENSG00000111325|ES	chr12	122977786	122977817	DDX3X|HepG2	31
chr12	122977480	122978480	+	LAMTOR5-AS1|hela|ENSG00000111325|ES	chr12	122977692	122977719	AGGF1|K562	27
chr12	122977480	122978480	+	LAMTOR5-AS1|hela|ENSG00000111325|ES	chr12	122978152	122978173	RBM15|K562	21
chr12	122977480	122978480	+	LAMTOR5-AS1|hela|ENSG00000111325|ES	chr12	122977967	122977984	NONO|K562	17
chr12	122977480	122978480	+	LAMTOR5-AS1|hela|ENSG00000111325|ES	chr12	122978060	122978090	HNRNPL|K562	30
chr12	122977480	122978480	+	LAMTOR5-AS1|hela|ENSG00000111325|ES	chr12	122978039	122978042	IGF2BP3|HepG2	3
chr12	122977480	122978480	+	LAMTOR5-AS1|hela|ENSG00000111325|ES	chr12	122978265	122978284	RPS5|K562	19
chr12	122977480	122978480	+	LAMTOR5-AS1|hela|ENSG00000111325|ES	chr12	122977841	122977890	NOLC1|K562	49
chr12	122977480	122978480	+	LAMTOR5-AS1|hela|ENSG00000111325|ES	chr12	122978245	122978302	RBFOX2|HepG2	57
chr12	122977480	122978480	+	LAMTOR5-AS1|hela|ENSG00000111325|ES	chr12	122978263	122978286	ZNF622|K562	23
chr12	122977480	122978480	+	LAMTOR5-AS1|hela|ENSG00000111325|ES	chr12	122978171	122978174	SMNDC1|K562	3
chr12	122977480	122978480	+	LAMTOR5-AS1|hela|ENSG00000111325|ES	chr12	122977692	122977716	RPS3|K562	24
chr12	122977480	122978480	+	LAMTOR5-AS1|hela|ENSG00000111325|ES	chr12	122978018	122978062	YWHAG|K562	44
chr12	122977480	122978480	+	LAMTOR5-AS1|hela|ENSG00000111325|ES	chr12	122977699	122977718	CSTF2T|HepG2	19
chr12	122977480	122978480	+	LAMTOR5-AS1|hela|ENSG00000111325|ES	chr12	122977917	122977936	RBM5|HepG2	19
chr12	122977480	122978480	+	LAMTOR5-AS1|hela|ENSG00000111325|ES	chr12	122978137	122978164	HNRNPM|K562	27
chr12	122977480	122978480	+	LAMTOR5-AS1|hela|ENSG00000111325|ES	chr12	122977967	122978016	EIF3D|HepG2	49
chr12	122977480	122978480	+	LAMTOR5-AS1|hela|ENSG00000111325|ES	chr12	122977691	122977731	TIA1|K562	40
chr12	122977480	122978480	+	LAMTOR5-AS1|hela|ENSG00000111325|ES	chr12	122977875	122977921	AUH|K562	46
chr12	122977480	122978480	+	LAMTOR5-AS1|hela|ENSG00000111325|ES	chr12	122978019	122978035	UPF1|K562	16
chr12	122977480	122978480	+	LAMTOR5-AS1|hela|ENSG00000111325|ES	chr12	122977790	122977832	HNRNPUL1|K562	42
chr12	122977480	122978480	+	LAMTOR5-AS1|hela|ENSG00000111325|ES	chr12	122978238	122978267	QKI|HepG2	29
chr12	122977480	122978480	+	LAMTOR5-AS1|hela|ENSG00000111325|ES	chr12	122977898	122977910	NONO|K562	12
chr12	122977480	122978480	+	LAMTOR5-AS1|hela|ENSG00000111325|ES	chr12	122978159	122978197	GEMIN5|K562	38
chr12	122977480	122978480	+	LAMTOR5-AS1|hela|ENSG00000111325|ES	chr12	122977743	122977785	HNRNPM|K562	42
chr12	122977480	122978480	+	LAMTOR5-AS1|hela|ENSG00000111325|ES	chr12	122978278	122978294	NCBP2|K562	16
chr12	122977480	122978480	+	LAMTOR5-AS1|hela|ENSG00000111325|ES	chr12	122977705	122977724	LSM11|K562	19
chr12	122977480	122978480	+	LAMTOR5-AS1|hela|ENSG00000111325|ES	chr12	122977787	122977798	TIA1|K562	11
chr12	122977480	122978480	+	LAMTOR5-AS1|hela|ENSG00000111325|ES	chr12	122977966	122978000	IGF2BP2|K562	34
chr12	122977480	122978480	+	LAMTOR5-AS1|hela|ENSG00000111325|ES	chr12	122977782	122977797	METAP2|K562	15
chr12	122977480	122978480	+	LAMTOR5-AS1|hela|ENSG00000111325|ES	chr12	122977980	122978004	HNRNPU|HepG2	24
chr12	122977480	122978480	+	LAMTOR5-AS1|hela|ENSG00000111325|ES	chr12	122977974	122977988	RBM15|HepG2	14
chr12	122977480	122978480	+	LAMTOR5-AS1|hela|ENSG00000111325|ES	chr12	122977682	122977717	CSTF2|HepG2	35
chr12	122977480	122978480	+	LAMTOR5-AS1|hela|ENSG00000111325|ES	chr12	122977782	122977804	CDC40|HepG2	22
chr12	122977480	122978480	+	LAMTOR5-AS1|hela|ENSG00000111325|ES	chr12	122978266	122978282	AGGF1|K562	16
chr12	122977480	122978480	+	LAMTOR5-AS1|hela|ENSG00000111325|ES	chr12	122977775	122977820	LARP4|HepG2	45
chr12	122977480	122978480	+	LAMTOR5-AS1|hela|ENSG00000111325|ES	chr12	122977697	122977715	KHDRBS1|K562	18
chr12	122977480	122978480	+	LAMTOR5-AS1|hela|ENSG00000111325|ES	chr12	122978006	122978055	TRA2A|K562	49
chr12	122977480	122978480	+	LAMTOR5-AS1|hela|ENSG00000111325|ES	chr12	122977964	122978008	U2AF1|K562	44
chr12	122977480	122978480	+	LAMTOR5-AS1|hela|ENSG00000111325|ES	chr12	122977563	122977630	HNRNPU|K562	67
chr12	122977480	122978480	+	LAMTOR5-AS1|hela|ENSG00000111325|ES	chr12	122977965	122978006	CSTF2T|HepG2	41
chr12	122977480	122978480	+	LAMTOR5-AS1|hela|ENSG00000111325|ES	chr12	122978234	122978273	CSTF2T|HepG2	39
chr12	122977480	122978480	+	LAMTOR5-AS1|hela|ENSG00000111325|ES	chr12	122978253	122978286	ZNF622|K562	33
chr12	122977480	122978480	+	LAMTOR5-AS1|hela|ENSG00000111325|ES	chr12	122978152	122978197	HNRNPK|K562	45
chr12	122977480	122978480	+	LAMTOR5-AS1|hela|ENSG00000111325|ES	chr12	122977886	122977926	XRN2|HepG2	40
chr12	122977480	122978480	+	LAMTOR5-AS1|hela|ENSG00000111325|ES	chr12	122978077	122978093	RPS5|K562	16
chr12	122977480	122978480	+	LAMTOR5-AS1|hela|ENSG00000111325|ES	chr12	122977696	122977727	YWHAG|K562	31
chr12	122977480	122978480	+	LAMTOR5-AS1|hela|ENSG00000111325|ES	chr12	122977963	122977998	SUB1|HepG2	35
chr12	122977480	122978480	+	LAMTOR5-AS1|hela|ENSG00000111325|ES	chr12	122978122	122978178	XRCC6|K562	56
chr12	122977480	122978480	+	LAMTOR5-AS1|hela|ENSG00000111325|ES	chr12	122978241	122978284	PUS1|K562	43
chr12	122977480	122978480	+	LAMTOR5-AS1|hela|ENSG00000111325|ES	chr12	122978087	122978114	FASTKD2|K562	27
chr12	122977480	122978480	+	LAMTOR5-AS1|hela|ENSG00000111325|ES	chr12	122978207	122978241	UCHL5|HepG2	34
chr12	122977480	122978480	+	LAMTOR5-AS1|hela|ENSG00000111325|ES	chr12	122977966	122978007	U2AF2|HepG2	41
chr12	122977480	122978480	+	LAMTOR5-AS1|hela|ENSG00000111325|ES	chr12	122977832	122977871	LSM11|K562	39
chr12	122977480	122978480	+	LAMTOR5-AS1|hela|ENSG00000111325|ES	chr12	122978263	122978300	EWSR1|K562	37
chr12	122977480	122978480	+	LAMTOR5-AS1|hela|ENSG00000111325|ES	chr12	122977953	122977981	PPIL4|K562	28
chr12	122977480	122978480	+	LAMTOR5-AS1|hela|ENSG00000111325|ES	chr12	122977977	122978007	HNRNPU|HepG2	30
chr12	122977480	122978480	+	LAMTOR5-AS1|hela|ENSG00000111325|ES	chr12	122978141	122978181	POLR2G|HepG2	40
chr12	122977480	122978480	+	LAMTOR5-AS1|hela|ENSG00000111325|ES	chr12	122978249	122978292	XRN2|K562	43
chr12	122977480	122978480	+	LAMTOR5-AS1|hela|ENSG00000111325|ES	chr12	122977712	122977732	XRCC6|K562	20
chr12	122977480	122978480	+	LAMTOR5-AS1|hela|ENSG00000111325|ES	chr12	122978011	122978033	RBM22|HepG2	22
chr12	122977480	122978480	+	LAMTOR5-AS1|hela|ENSG00000111325|ES	chr12	122977718	122977732	TAF15|HepG2	14
chr12	122977480	122978480	+	LAMTOR5-AS1|hela|ENSG00000111325|ES	chr12	122977701	122977721	SLTM|K562	20
chr12	122977480	122978480	+	LAMTOR5-AS1|hela|ENSG00000111325|ES	chr12	122977662	122977707	EXOSC5|K562	45
chr12	122977480	122978480	+	LAMTOR5-AS1|hela|ENSG00000111325|ES	chr12	122977682	122977728	HNRNPA1|HepG2	46
chr12	122977480	122978480	+	LAMTOR5-AS1|hela|ENSG00000111325|ES	chr12	122977663	122977687	QKI|K562	24
chr12	122977480	122978480	+	LAMTOR5-AS1|hela|ENSG00000111325|ES	chr12	122977690	122977723	LSM11|HepG2	33
chr12	122977480	122978480	+	LAMTOR5-AS1|hela|ENSG00000111325|ES	chr12	122978260	122978295	IGF2BP1|HepG2	35
chr12	122977480	122978480	+	LAMTOR5-AS1|hela|ENSG00000111325|ES	chr12	122977879	122977885	RPS5|K562	6
chr12	122977480	122978480	+	LAMTOR5-AS1|hela|ENSG00000111325|ES	chr12	122977769	122977809	AKAP8L|K562	40
chr12	122977480	122978480	+	LAMTOR5-AS1|hela|ENSG00000111325|ES	chr12	122978209	122978223	U2AF1|HepG2	14
chr12	122977480	122978480	+	LAMTOR5-AS1|hela|ENSG00000111325|ES	chr12	122977969	122977996	CSTF2T|K562	27
chr12	122977480	122978480	+	LAMTOR5-AS1|hela|ENSG00000111325|ES	chr12	122977770	122977786	FAM120A|K562	16
chr12	122977480	122978480	+	LAMTOR5-AS1|hela|ENSG00000111325|ES	chr12	122977691	122977724	PTBP1|K562	33
chr12	122977480	122978480	+	LAMTOR5-AS1|hela|ENSG00000111325|ES	chr12	122977952	122977981	RBM22|HepG2	29
chr12	122977480	122978480	+	LAMTOR5-AS1|hela|ENSG00000111325|ES	chr12	122977836	122977877	ILF3|HepG2	41
chr12	122977480	122978480	+	LAMTOR5-AS1|hela|ENSG00000111325|ES	chr12	122977693	122977720	DDX42|K562	27
chr12	122977480	122978480	+	LAMTOR5-AS1|hela|ENSG00000111325|ES	chr12	122977620	122977658	TAF15|HepG2	38
chr12	122977480	122978480	+	LAMTOR5-AS1|hela|ENSG00000111325|ES	chr12	122977838	122977875	QKI|K562	37
chr12	122977480	122978480	+	LAMTOR5-AS1|hela|ENSG00000111325|ES	chr12	122978057	122978089	SBDS|K562	32
chr12	122977480	122978480	+	LAMTOR5-AS1|hela|ENSG00000111325|ES	chr12	122977960	122977977	ZRANB2|K562	17
chr12	122977480	122978480	+	LAMTOR5-AS1|hela|ENSG00000111325|ES	chr12	122978235	122978262	GRWD1|HepG2	27
chr12	122977480	122978480	+	LAMTOR5-AS1|hela|ENSG00000111325|ES	chr12	122977919	122977954	LSM11|K562	35
chr12	122977480	122978480	+	LAMTOR5-AS1|hela|ENSG00000111325|ES	chr12	122978243	122978274	HNRNPU|HepG2	31
chr12	122977480	122978480	+	LAMTOR5-AS1|hela|ENSG00000111325|ES	chr12	122978234	122978249	LIN28B|K562	15
chr12	122977480	122978480	+	LAMTOR5-AS1|hela|ENSG00000111325|ES	chr12	122978153	122978206	HNRNPK|HepG2	53
chr12	122977480	122978480	+	LAMTOR5-AS1|hela|ENSG00000111325|ES	chr12	122977970	122977995	RBFOX2|HepG2	25
chr12	122977480	122978480	+	LAMTOR5-AS1|hela|ENSG00000111325|ES	chr12	122978166	122978189	KHDRBS1|K562	23
chr12	122977480	122978480	+	LAMTOR5-AS1|hela|ENSG00000111325|ES	chr12	122977496	122977535	U2AF1|K562	39
chr12	122977480	122978480	+	LAMTOR5-AS1|hela|ENSG00000111325|ES	chr12	122977807	122977858	HNRNPU|K562	51
chr12	122977480	122978480	+	LAMTOR5-AS1|hela|ENSG00000111325|ES	chr12	122977875	122977880	DDX24|K562	5
chr12	122977480	122978480	+	LAMTOR5-AS1|hela|ENSG00000111325|ES	chr12	122977961	122977984	DDX24|K562	23
chr12	122977480	122978480	+	LAMTOR5-AS1|hela|ENSG00000111325|ES	chr12	122978052	122978070	TARDBP|K562	18
chr12	122977480	122978480	+	LAMTOR5-AS1|hela|ENSG00000111325|ES	chr12	122977912	122977988	KHDRBS1|K562	76
chr12	122977480	122978480	+	LAMTOR5-AS1|hela|ENSG00000111325|ES	chr12	122978198	122978226	HNRNPL|HepG2	28
chr12	122977480	122978480	+	LAMTOR5-AS1|hela|ENSG00000111325|ES	chr12	122977773	122977792	CDC40|HepG2	19
chr12	122977480	122978480	+	LAMTOR5-AS1|hela|ENSG00000111325|ES	chr12	122977985	122977989	LSM11|HepG2	4
chr12	122977480	122978480	+	LAMTOR5-AS1|hela|ENSG00000111325|ES	chr12	122978258	122978295	U2AF1|K562	37
chr12	122977480	122978480	+	LAMTOR5-AS1|hela|ENSG00000111325|ES	chr12	122978062	122978097	UCHL5|HepG2	35
chr12	122977480	122978480	+	LAMTOR5-AS1|hela|ENSG00000111325|ES	chr12	122977693	122977711	TBRG4|K562	18
chr12	122977480	122978480	+	LAMTOR5-AS1|hela|ENSG00000111325|ES	chr12	122977963	122977976	HNRNPA1|HepG2	13
chr12	122977480	122978480	+	LAMTOR5-AS1|hela|ENSG00000111325|ES	chr12	122977852	122977921	HNRNPM|K562	69
chr12	122977480	122978480	+	LAMTOR5-AS1|hela|ENSG00000111325|ES	chr12	122977624	122977649	HNRNPA1|K562	25
chr12	122977480	122978480	+	LAMTOR5-AS1|hela|ENSG00000111325|ES	chr12	122977899	122977923	RBM15|HepG2	24
chr12	122977480	122978480	+	LAMTOR5-AS1|hela|ENSG00000111325|ES	chr12	122977678	122977724	ILF3|HepG2	46
chr12	122977480	122978480	+	LAMTOR5-AS1|hela|ENSG00000111325|ES	chr12	122978173	122978178	DGCR8|HepG2	5
chr12	122977480	122978480	+	LAMTOR5-AS1|hela|ENSG00000111325|ES	chr12	122977981	122977997	ZRANB2|K562	16
chr12	122977480	122978480	+	LAMTOR5-AS1|hela|ENSG00000111325|ES	chr12	122977785	122977814	MTPAP|K562	29
chr12	122977480	122978480	+	LAMTOR5-AS1|hela|ENSG00000111325|ES	chr12	122978265	122978293	TAF15|HepG2	28
chr12	122977480	122978480	+	LAMTOR5-AS1|hela|ENSG00000111325|ES	chr12	122977689	122977716	SF3B4|HepG2	27
chr12	122977480	122978480	+	LAMTOR5-AS1|hela|ENSG00000111325|ES	chr12	122977848	122977874	BCCIP|HepG2	26
chr12	122977480	122978480	+	LAMTOR5-AS1|hela|ENSG00000111325|ES	chr12	122978153	122978160	UCHL5|HepG2	7
chr12	122977480	122978480	+	LAMTOR5-AS1|hela|ENSG00000111325|ES	chr12	122977474	122977512	DDX6|K562	32
chr12	122977480	122978480	+	LAMTOR5-AS1|hela|ENSG00000111325|ES	chr12	122977952	122977990	SUPV3L1|HepG2	38
chr12	122977480	122978480	+	LAMTOR5-AS1|hela|ENSG00000111325|ES	chr12	122978205	122978231	RPS3|K562	26
chr12	122977480	122978480	+	LAMTOR5-AS1|hela|ENSG00000111325|ES	chr12	122978232	122978260	BUD13|K562	28
chr12	122977480	122978480	+	LAMTOR5-AS1|hela|ENSG00000111325|ES	chr12	122978256	122978301	RBM27|K562	45
chr12	122977480	122978480	+	LAMTOR5-AS1|hela|ENSG00000111325|ES	chr12	122977981	122978056	XRCC6|HepG2	75
chr12	122977480	122978480	+	LAMTOR5-AS1|hela|ENSG00000111325|ES	chr12	122977708	122977710	U2AF1|HepG2	2
chr12	122977480	122978480	+	LAMTOR5-AS1|hela|ENSG00000111325|ES	chr12	122978009	122978030	NOLC1|K562	21
chr12	122977480	122978480	+	LAMTOR5-AS1|hela|ENSG00000111325|ES	chr12	122977688	122977708	RBM15|K562	20
chr12	122977480	122978480	+	LAMTOR5-AS1|hela|ENSG00000111325|ES	chr12	122978043	122978086	SUPV3L1|HepG2	43
chr12	122977480	122978480	+	LAMTOR5-AS1|hela|ENSG00000111325|ES	chr12	122978060	122978111	SF3A3|HepG2	51
chr12	122977480	122978480	+	LAMTOR5-AS1|hela|ENSG00000111325|ES	chr12	122977973	122978040	ZNF622|K562	67
chr12	122977480	122978480	+	LAMTOR5-AS1|hela|ENSG00000111325|ES	chr12	122978023	122978073	SRSF7|K562	50
chr12	122977480	122978480	+	LAMTOR5-AS1|hela|ENSG00000111325|ES	chr12	122977863	122977910	SF3B4|HepG2	47
chr12	122977480	122978480	+	LAMTOR5-AS1|hela|ENSG00000111325|ES	chr12	122978173	122978208	SRSF1|HepG2	35
chr12	122977480	122978480	+	LAMTOR5-AS1|hela|ENSG00000111325|ES	chr12	122977681	122977695	BUD13|K562	14
chr12	122977480	122978480	+	LAMTOR5-AS1|hela|ENSG00000111325|ES	chr12	122978020	122978049	SRSF1|K562	29
chr12	122977480	122978480	+	LAMTOR5-AS1|hela|ENSG00000111325|ES	chr12	122978218	122978221	EWSR1|K562	3
chr12	122977480	122978480	+	LAMTOR5-AS1|hela|ENSG00000111325|ES	chr12	122978044	122978070	PUS1|K562	26
chr12	122977480	122978480	+	LAMTOR5-AS1|hela|ENSG00000111325|ES	chr12	122977949	122977999	FASTKD2|K562	50
chr12	122977480	122978480	+	LAMTOR5-AS1|hela|ENSG00000111325|ES	chr12	122977573	122977587	HNRNPU|K562	14
chr12	122977480	122978480	+	LAMTOR5-AS1|hela|ENSG00000111325|ES	chr12	122977870	122977908	FASTKD2|K562	38
chr12	122977480	122978480	+	LAMTOR5-AS1|hela|ENSG00000111325|ES	chr12	122977661	122977707	TROVE2|K562	46
chr12	122977480	122978480	+	LAMTOR5-AS1|hela|ENSG00000111325|ES	chr12	122978246	122978284	AKAP8L|K562	38
chr12	122977480	122978480	+	LAMTOR5-AS1|hela|ENSG00000111325|ES	chr12	122977571	122977601	SFPQ|HepG2	30
chr12	122977480	122978480	+	LAMTOR5-AS1|hela|ENSG00000111325|ES	chr12	122977818	122977884	HNRNPM|K562	66
chr12	122977480	122978480	+	LAMTOR5-AS1|hela|ENSG00000111325|ES	chr12	122977851	122977888	SF3B4|HepG2	37
chr12	122977480	122978480	+	LAMTOR5-AS1|hela|ENSG00000111325|ES	chr12	122977688	122977719	CSTF2T|K562	31
chr12	122977480	122978480	+	LAMTOR5-AS1|hela|ENSG00000111325|ES	chr12	122978096	122978112	HNRNPM|K562	16
chr12	122977480	122978480	+	LAMTOR5-AS1|hela|ENSG00000111325|ES	chr12	122977973	122978028	NKRF|HepG2	55
chr12	122977480	122978480	+	LAMTOR5-AS1|hela|ENSG00000111325|ES	chr12	122977692	122977720	SLTM|HepG2	28
chr12	122977480	122978480	+	LAMTOR5-AS1|hela|ENSG00000111325|ES	chr12	122978242	122978303	RBFOX2|HepG2	61
chr12	122977480	122978480	+	LAMTOR5-AS1|hela|ENSG00000111325|ES	chr12	122977685	122977715	NCBP2|K562	30
chr12	122977480	122978480	+	LAMTOR5-AS1|hela|ENSG00000111325|ES	chr12	122977955	122977978	SF3A3|HepG2	23
chr12	122977480	122978480	+	LAMTOR5-AS1|hela|ENSG00000111325|ES	chr12	122977949	122977975	CSTF2|HepG2	26
chr12	122977480	122978480	+	LAMTOR5-AS1|hela|ENSG00000111325|ES	chr12	122977538	122977574	FXR1|K562	36
chr12	122977480	122978480	+	LAMTOR5-AS1|hela|ENSG00000111325|ES	chr12	122977779	122977794	LSM11|HepG2	15
chr12	122977480	122978480	+	LAMTOR5-AS1|hela|ENSG00000111325|ES	chr12	122977698	122977738	CPSF6|K562	40
chr12	122977480	122978480	+	LAMTOR5-AS1|hela|ENSG00000111325|ES	chr12	122977682	122977711	HNRNPL|K562	29
chr12	122977480	122978480	+	LAMTOR5-AS1|hela|ENSG00000111325|ES	chr12	122977683	122977713	RBFOX2|K562	30
chr12	122977480	122978480	+	LAMTOR5-AS1|hela|ENSG00000111325|ES	chr12	122978229	122978278	XRN2|HepG2	49
chr12	122977480	122978480	+	LAMTOR5-AS1|hela|ENSG00000111325|ES	chr12	122977802	122977813	CSTF2T|K562	11
chr12	122977480	122978480	+	LAMTOR5-AS1|hela|ENSG00000111325|ES	chr12	122977849	122977876	CDC40|HepG2	27
chr12	122977480	122978480	+	LAMTOR5-AS1|hela|ENSG00000111325|ES	chr12	122977697	122977715	U2AF1|K562	18
chr12	122977480	122978480	+	LAMTOR5-AS1|hela|ENSG00000111325|ES	chr12	122977844	122977871	PPIL4|K562	27
chr12	122977480	122978480	+	LAMTOR5-AS1|hela|ENSG00000111325|ES	chr12	122977978	122978001	AUH|HepG2	23
chr12	122977480	122978480	+	LAMTOR5-AS1|hela|ENSG00000111325|ES	chr12	122978018	122978053	EIF4G2|K562	35
chr12	122977480	122978480	+	LAMTOR5-AS1|hela|ENSG00000111325|ES	chr12	122977963	122977998	SF3B4|K562	35
chr12	122977480	122978480	+	LAMTOR5-AS1|hela|ENSG00000111325|ES	chr12	122977855	122977888	TBRG4|K562	33
chr12	122977480	122978480	+	LAMTOR5-AS1|hela|ENSG00000111325|ES	chr12	122977870	122977911	PUM2|K562	41
chr12	122977480	122978480	+	LAMTOR5-AS1|hela|ENSG00000111325|ES	chr12	122978154	122978173	RBM15|K562	19
chr12	122977480	122978480	+	LAMTOR5-AS1|hela|ENSG00000111325|ES	chr12	122977464	122977484	SRSF7|HepG2	4
chr12	122977480	122978480	+	LAMTOR5-AS1|hela|ENSG00000111325|ES	chr12	122978150	122978183	DDX6|HepG2	33
chr12	122977480	122978480	+	LAMTOR5-AS1|hela|ENSG00000111325|ES	chr12	122977798	122977817	TBRG4|K562	19
chr12	122977480	122978480	+	LAMTOR5-AS1|hela|ENSG00000111325|ES	chr12	122978243	122978295	DDX42|K562	52
chr12	122977480	122978480	+	LAMTOR5-AS1|hela|ENSG00000111325|ES	chr12	122977969	122978006	U2AF1|HepG2	37
chr12	122977480	122978480	+	LAMTOR5-AS1|hela|ENSG00000111325|ES	chr12	122977965	122978006	U2AF2|HepG2	41
chr12	122977480	122978480	+	LAMTOR5-AS1|hela|ENSG00000111325|ES	chr12	122977810	122977855	SUB1|HepG2	45
chr12	122977480	122978480	+	LAMTOR5-AS1|hela|ENSG00000111325|ES	chr12	122977971	122977988	PTBP1|HepG2	17
chr12	122977480	122978480	+	LAMTOR5-AS1|hela|ENSG00000111325|ES	chr12	122978137	122978178	XRCC6|K562	41
chr12	122977480	122978480	+	LAMTOR5-AS1|hela|ENSG00000111325|ES	chr12	122978059	122978078	ZRANB2|K562	19
chr12	122977480	122978480	+	LAMTOR5-AS1|hela|ENSG00000111325|ES	chr12	122978028	122978036	SRSF1|HepG2	8
chr12	122977480	122978480	+	LAMTOR5-AS1|hela|ENSG00000111325|ES	chr12	122978271	122978288	UCHL5|K562	17
chr12	122977480	122978480	+	LAMTOR5-AS1|hela|ENSG00000111325|ES	chr12	122977485	122977510	FXR1|K562	25
chr12	122977480	122978480	+	LAMTOR5-AS1|hela|ENSG00000111325|ES	chr12	122977679	122977720	SND1|K562	41
chr12	122977480	122978480	+	LAMTOR5-AS1|hela|ENSG00000111325|ES	chr12	122977966	122977988	UCHL5|K562	22
chr12	122977480	122978480	+	LAMTOR5-AS1|hela|ENSG00000111325|ES	chr12	122978242	122978292	TROVE2|K562	50
chr12	122977480	122978480	+	LAMTOR5-AS1|hela|ENSG00000111325|ES	chr12	122977876	122977901	RBM15|K562	25
chr12	122977480	122978480	+	LAMTOR5-AS1|hela|ENSG00000111325|ES	chr12	122978012	122978059	XRN2|K562	47
chr12	122977480	122978480	+	LAMTOR5-AS1|hela|ENSG00000111325|ES	chr12	122978126	122978181	AGGF1|K562	55
chr12	122977480	122978480	+	LAMTOR5-AS1|hela|ENSG00000111325|ES	chr12	122977545	122977567	TAF15|HepG2	22
chr12	122977480	122978480	+	LAMTOR5-AS1|hela|ENSG00000111325|ES	chr12	122977638	122977641	HNRNPA1|K562	3
chr12	122977480	122978480	+	LAMTOR5-AS1|hela|ENSG00000111325|ES	chr12	122978081	122978116	SRSF1|K562	35
chr12	122977480	122978480	+	LAMTOR5-AS1|hela|ENSG00000111325|ES	chr12	122977686	122977736	HNRNPU|K562	50
chr12	122977480	122978480	+	LAMTOR5-AS1|hela|ENSG00000111325|ES	chr12	122977701	122977725	CSTF2T|K562	24
chr12	122977480	122978480	+	LAMTOR5-AS1|hela|ENSG00000111325|ES	chr12	122977767	122977801	XRCC6|HepG2	34
chr12	122977480	122978480	+	LAMTOR5-AS1|hela|ENSG00000111325|ES	chr12	122977805	122977814	TROVE2|K562	9
chr12	122977480	122978480	+	LAMTOR5-AS1|hela|ENSG00000111325|ES	chr12	122978258	122978292	NONO|K562	34
chr12	122977480	122978480	+	LAMTOR5-AS1|hela|ENSG00000111325|ES	chr12	122977858	122977894	HNRNPA1|K562	36
chr12	122977480	122978480	+	LAMTOR5-AS1|hela|ENSG00000111325|ES	chr12	122977903	122977928	SF3B4|K562	25
chr12	122977480	122978480	+	LAMTOR5-AS1|hela|ENSG00000111325|ES	chr12	122977846	122977857	SLTM|HepG2	11
chr12	122977480	122978480	+	LAMTOR5-AS1|hela|ENSG00000111325|ES	chr12	122977792	122977804	SLTM|K562	12
chr12	122977480	122978480	+	LAMTOR5-AS1|hela|ENSG00000111325|ES	chr12	122977858	122977907	XRN2|K562	49
chr12	122977480	122978480	+	LAMTOR5-AS1|hela|ENSG00000111325|ES	chr12	122977976	122978002	NOL12|HepG2	26
chr12	122977480	122978480	+	LAMTOR5-AS1|hela|ENSG00000111325|ES	chr12	122978253	122978299	SRSF1|HepG2	46
chr12	122977480	122978480	+	LAMTOR5-AS1|hela|ENSG00000111325|ES	chr12	122977685	122977733	HNRNPU|K562	48
chr12	122977480	122978480	+	LAMTOR5-AS1|hela|ENSG00000111325|ES	chr12	122978062	122978086	FASTKD2|K562	24
chr12	122977480	122978480	+	LAMTOR5-AS1|hela|ENSG00000111325|ES	chr12	122978063	122978123	LARP4|K562	60
chr12	122977480	122978480	+	LAMTOR5-AS1|hela|ENSG00000111325|ES	chr12	122977988	122978013	ILF3|K562	25
chr12	122977480	122978480	+	LAMTOR5-AS1|hela|ENSG00000111325|ES	chr12	122977679	122977720	HNRNPM|K562	41
chr12	122977480	122978480	+	LAMTOR5-AS1|hela|ENSG00000111325|ES	chr12	122978268	122978292	SF3B4|HepG2	24
chr12	122977480	122978480	+	LAMTOR5-AS1|hela|ENSG00000111325|ES	chr12	122977822	122977856	HNRNPK|HepG2	34
chr12	122977480	122978480	+	LAMTOR5-AS1|hela|ENSG00000111325|ES	chr12	122978010	122978037	SLTM|K562	27
chr12	122977480	122978480	+	LAMTOR5-AS1|hela|ENSG00000111325|ES	chr12	122977790	122977794	U2AF1|K562	4
chr12	122977480	122978480	+	LAMTOR5-AS1|hela|ENSG00000111325|ES	chr12	122978247	122978276	CDC40|HepG2	29
chr12	122977480	122978480	+	LAMTOR5-AS1|hela|ENSG00000111325|ES	chr12	122978007	122978038	XPO5|HepG2	31
chr12	122977480	122978480	+	LAMTOR5-AS1|hela|ENSG00000111325|ES	chr12	122977768	122977825	HNRNPK|HepG2	57
chr12	122977480	122978480	+	LAMTOR5-AS1|hela|ENSG00000111325|ES	chr12	122977690	122977715	HNRNPA1|K562	25
chr12	122977480	122978480	+	LAMTOR5-AS1|hela|ENSG00000111325|ES	chr12	122977888	122977905	SF3A3|HepG2	17
chr12	122977480	122978480	+	LAMTOR5-AS1|hela|ENSG00000111325|ES	chr12	122977958	122978002	BUD13|K562	44
chr12	122977480	122978480	+	LAMTOR5-AS1|hela|ENSG00000111325|ES	chr12	122977685	122977721	IGF2BP2|K562	36
chr12	122977480	122978480	+	LAMTOR5-AS1|hela|ENSG00000111325|ES	chr12	122978371	122978409	BCCIP|HepG2	38
chr12	122977480	122978480	+	LAMTOR5-AS1|hela|ENSG00000111325|ES	chr12	122978317	122978345	U2AF2|HepG2	28
chr12	122977480	122978480	+	LAMTOR5-AS1|hela|ENSG00000111325|ES	chr12	122978424	122978448	UCHL5|K562	24
chr12	122977480	122978480	+	LAMTOR5-AS1|hela|ENSG00000111325|ES	chr12	122978306	122978331	MTPAP|K562	25
chr12	122977480	122978480	+	LAMTOR5-AS1|hela|ENSG00000111325|ES	chr12	122978479	122978521	LSM11|HepG2	1
chr12	122977480	122978480	+	LAMTOR5-AS1|hela|ENSG00000111325|ES	chr12	122978444	122978475	LARP4|HepG2	31
chr12	122977480	122978480	+	LAMTOR5-AS1|hela|ENSG00000111325|ES	chr12	122978333	122978363	DDX24|K562	30
chr12	122977480	122978480	+	LAMTOR5-AS1|hela|ENSG00000111325|ES	chr12	122978360	122978394	U2AF1|HepG2	34
chr12	122977480	122978480	+	LAMTOR5-AS1|hela|ENSG00000111325|ES	chr12	122978315	122978335	SF3A3|HepG2	20
chr12	122977480	122978480	+	LAMTOR5-AS1|hela|ENSG00000111325|ES	chr12	122978465	122978504	NCBP2|K562	15
chr12	122977480	122978480	+	LAMTOR5-AS1|hela|ENSG00000111325|ES	chr12	122978439	122978457	RBM22|HepG2	18
chr12	122977480	122978480	+	LAMTOR5-AS1|hela|ENSG00000111325|ES	chr12	122978455	122978472	UCHL5|HepG2	17
chr12	122977480	122978480	+	LAMTOR5-AS1|hela|ENSG00000111325|ES	chr12	122978363	122978414	HLTF|K562	51
chr12	122977480	122978480	+	LAMTOR5-AS1|hela|ENSG00000111325|ES	chr12	122978393	122978433	RBM5|HepG2	40
chr12	122977480	122978480	+	LAMTOR5-AS1|hela|ENSG00000111325|ES	chr12	122978454	122978483	RBM15|HepG2	26
chr12	122977480	122978480	+	LAMTOR5-AS1|hela|ENSG00000111325|ES	chr12	122978444	122978465	PPIG|HepG2	21
chr12	122977480	122978480	+	LAMTOR5-AS1|hela|ENSG00000111325|ES	chr12	122978394	122978553	GRWD1|HepG2	86
chr12	122977480	122978480	+	LAMTOR5-AS1|hela|ENSG00000111325|ES	chr12	122978463	122978495	RBM15|HepG2	17
chr12	122977480	122978480	+	LAMTOR5-AS1|hela|ENSG00000111325|ES	chr12	122978392	122978423	SF3B4|K562	31
chr12	122977480	122978480	+	LAMTOR5-AS1|hela|ENSG00000111325|ES	chr12	122978372	122978397	NOL12|HepG2	25
chr12	122977480	122978480	+	LAMTOR5-AS1|hela|ENSG00000111325|ES	chr12	122978331	122978421	SF3B4|HepG2	90
chr12	122977480	122978480	+	LAMTOR5-AS1|hela|ENSG00000111325|ES	chr12	122978444	122978482	FXR1|K562	36
chr12	122977480	122978480	+	LAMTOR5-AS1|hela|ENSG00000111325|ES	chr12	122978325	122978381	SRSF7|K562	56
chr12	122977480	122978480	+	LAMTOR5-AS1|hela|ENSG00000111325|ES	chr12	122978334	122978390	ZNF622|K562	56
chr12	122977480	122978480	+	LAMTOR5-AS1|hela|ENSG00000111325|ES	chr12	122978336	122978349	CDC40|HepG2	13
chr12	122977480	122978480	+	LAMTOR5-AS1|hela|ENSG00000111325|ES	chr12	122978391	122978532	UCHL5|K562	89
chr12	122977480	122978480	+	LAMTOR5-AS1|hela|ENSG00000111325|ES	chr12	122978381	122978402	UCHL5|HepG2	21
chr12	122977480	122978480	+	LAMTOR5-AS1|hela|ENSG00000111325|ES	chr12	122978368	122978389	SRSF7|HepG2	21
chr12	122977480	122978480	+	LAMTOR5-AS1|hela|ENSG00000111325|ES	chr12	122978376	122978423	RBM5|HepG2	47
chr12	122977480	122978480	+	LAMTOR5-AS1|hela|ENSG00000111325|ES	chr12	122978341	122978383	TRA2A|HepG2	42
chr12	122977480	122978480	+	LAMTOR5-AS1|hela|ENSG00000111325|ES	chr12	122978469	122978523	ZNF622|K562	11
chr12	122977480	122978480	+	LAMTOR5-AS1|hela|ENSG00000111325|ES	chr12	122978442	122978450	SRSF7|HepG2	8
chr12	122977480	122978480	+	LAMTOR5-AS1|hela|ENSG00000111325|ES	chr12	122978362	122978390	DDX6|K562	28
chr12	122977480	122978480	+	LAMTOR5-AS1|hela|ENSG00000111325|ES	chr12	122978311	122978384	SMNDC1|HepG2	73
chr12	122977480	122978480	+	LAMTOR5-AS1|hela|ENSG00000111325|ES	chr12	122978337	122978352	EFTUD2|HepG2	15
chr12	122977480	122978480	+	LAMTOR5-AS1|hela|ENSG00000111325|ES	chr12	122978386	122978439	SF3B4|K562	53
chr12	122977480	122978480	+	LAMTOR5-AS1|hela|ENSG00000111325|ES	chr12	122978385	122978425	SRSF1|HepG2	40
chr12	122977480	122978480	+	LAMTOR5-AS1|hela|ENSG00000111325|ES	chr12	122978341	122978360	CPSF6|K562	19
chr12	122977480	122978480	+	LAMTOR5-AS1|hela|ENSG00000111325|ES	chr12	122978461	122978508	YBX3|K562	19
chr12	122977480	122978480	+	LAMTOR5-AS1|hela|ENSG00000111325|ES	chr12	122978328	122978374	HNRNPUL1|HepG2	46
chr12	122977480	122978480	+	LAMTOR5-AS1|hela|ENSG00000111325|ES	chr12	122978450	122978463	U2AF1|HepG2	13
chr12	122977480	122978480	+	LAMTOR5-AS1|hela|ENSG00000111325|ES	chr12	122978435	122978558	ZNF622|K562	45
chr12	122977480	122978480	+	LAMTOR5-AS1|hela|ENSG00000111325|ES	chr12	122978355	122978383	SRSF7|K562	28
chr12	122977480	122978480	+	LAMTOR5-AS1|hela|ENSG00000111325|ES	chr12	122978478	122978525	RBM15|K562	2
chr12	122977480	122978480	+	LAMTOR5-AS1|hela|ENSG00000111325|ES	chr12	122978417	122978456	RBM15|K562	39
chr12	122977480	122978480	+	LAMTOR5-AS1|hela|ENSG00000111325|ES	chr12	122978376	122978402	SRSF1|K562	26
chr12	122977480	122978480	+	LAMTOR5-AS1|hela|ENSG00000111325|ES	chr12	122978238	122978349	SF3B4|K562	111
chr12	122977480	122978480	+	LAMTOR5-AS1|hela|ENSG00000111325|ES	chr12	122978252	122978312	RBFOX2|K562	60
chr12	122977480	122978480	+	LAMTOR5-AS1|hela|ENSG00000111325|ES	chr12	122978254	122978313	ILF3|K562	59
chr12	122977480	122978480	+	LAMTOR5-AS1|hela|ENSG00000111325|ES	chr12	122978273	122978323	METAP2|K562	50
chr12	122977480	122978480	+	LAMTOR5-AS1|hela|ENSG00000111325|ES	chr12	122978273	122978306	DHX30|HepG2	33
chr12	122977480	122978480	+	LAMTOR5-AS1|hela|ENSG00000111325|ES	chr12	122978276	122978305	PPIL4|K562	29
chr12	122977480	122978480	+	LAMTOR5-AS1|hela|ENSG00000111325|ES	chr12	122978289	122978325	SMNDC1|K562	36
chr12	122977480	122978480	+	LAMTOR5-AS1|hela|ENSG00000111325|ES	chr12	122978274	122978306	TRA2A|K562	32
chr12	122977480	122978480	+	LAMTOR5-AS1|hela|ENSG00000111325|ES	chr12	122978264	122978314	FASTKD2|HepG2	50
chr12	122977480	122978480	+	LAMTOR5-AS1|hela|ENSG00000111325|ES	chr12	122978297	122978323	GTF2F1|K562	26
chr12	122977480	122978480	+	LAMTOR5-AS1|hela|ENSG00000111325|ES	chr12	122978263	122978309	EFTUD2|HepG2	46
chr12	122977480	122978480	+	LAMTOR5-AS1|hela|ENSG00000111325|ES	chr12	122978260	122978315	UCHL5|HepG2	55
chr12	122977480	122978480	+	LAMTOR5-AS1|hela|ENSG00000111325|ES	chr12	122978288	122978365	AGGF1|HepG2	77
chr12	122977480	122978480	+	LAMTOR5-AS1|hela|ENSG00000111325|ES	chr12	122978278	122978366	BUD13|K562	88
chr12	122977480	122978480	+	LAMTOR5-AS1|hela|ENSG00000111325|ES	chr12	122978267	122978307	RBM5|HepG2	40
chr12	122977480	122978480	+	LAMTOR5-AS1|hela|ENSG00000111325|ES	chr12	122978286	122978340	LSM11|K562	54
chr12	122977480	122978480	+	LAMTOR5-AS1|hela|ENSG00000111325|ES	chr12	122978300	122978329	RBM22|K562	29
chr12	122977480	122978480	+	LAMTOR5-AS1|hela|ENSG00000111325|ES	chr12	122978256	122978338	SF3B4|K562	82
chr12	122977480	122978480	+	LAMTOR5-AS1|hela|ENSG00000111325|ES	chr12	122978123	122978174	RBM15|HepG2	51
chr12	122977480	122978480	+	LAMTOR5-AS1|hela|ENSG00000111325|ES	chr12	122978167	122978194	GTF2F1|K562	27
chr12	122977480	122978480	+	LAMTOR5-AS1|hela|ENSG00000111325|ES	chr12	122978147	122978189	NKRF|HepG2	42
chr12	122977480	122978480	+	LAMTOR5-AS1|hela|ENSG00000111325|ES	chr12	122977687	122977719	ILF3|K562	32
chr12	122977480	122978480	+	LAMTOR5-AS1|hela|ENSG00000111325|ES	chr12	122977836	122977871	TROVE2|K562	35
chr12	122977480	122978480	+	LAMTOR5-AS1|hela|ENSG00000111325|ES	chr12	122977800	122977824	XPO5|HepG2	24
chr12	122977480	122978480	+	LAMTOR5-AS1|hela|ENSG00000111325|ES	chr12	122978221	122978280	XRCC6|K562	59
chr12	122977480	122978480	+	LAMTOR5-AS1|hela|ENSG00000111325|ES	chr12	122977668	122977720	KHSRP|K562	52
chr12	122977480	122978480	+	LAMTOR5-AS1|hela|ENSG00000111325|ES	chr12	122977967	122978052	XRN2|K562	85
chr12	122977480	122978480	+	LAMTOR5-AS1|hela|ENSG00000111325|ES	chr12	122977973	122978003	TIA1|K562	30
chr12	122977480	122978480	+	LAMTOR5-AS1|hela|ENSG00000111325|ES	chr12	122978264	122978290	DROSHA|K562	26
chr12	122977480	122978480	+	LAMTOR5-AS1|hela|ENSG00000111325|ES	chr12	122977872	122977921	EFTUD2|HepG2	49
chr12	122977480	122978480	+	LAMTOR5-AS1|hela|ENSG00000111325|ES	chr12	122977680	122977717	HNRNPK|HepG2	37
chr12	122977480	122978480	+	LAMTOR5-AS1|hela|ENSG00000111325|ES	chr12	122977854	122977888	SLTM|K562	34
chr12	122977480	122978480	+	LAMTOR5-AS1|hela|ENSG00000111325|ES	chr12	122978016	122978050	SRSF1|K562	34
chr12	122977480	122978480	+	LAMTOR5-AS1|hela|ENSG00000111325|ES	chr12	122977946	122977989	RPS5|K562	43
chr12	122977480	122978480	+	LAMTOR5-AS1|hela|ENSG00000111325|ES	chr12	122977700	122977720	LSM11|K562	20
chr12	122977480	122978480	+	LAMTOR5-AS1|hela|ENSG00000111325|ES	chr12	122978236	122978291	U2AF1|HepG2	55
chr12	122977480	122978480	+	LAMTOR5-AS1|hela|ENSG00000111325|ES	chr12	122978020	122978077	HNRNPU|K562	57
chr12	122977480	122978480	+	LAMTOR5-AS1|hela|ENSG00000111325|ES	chr12	122977688	122977727	TIA1|K562	39
chr12	122977480	122978480	+	LAMTOR5-AS1|hela|ENSG00000111325|ES	chr12	122977971	122977998	SAFB2|K562	27
chr12	122977480	122978480	+	LAMTOR5-AS1|hela|ENSG00000111325|ES	chr12	122977856	122977880	CSTF2T|HepG2	24
chr12	122977480	122978480	+	LAMTOR5-AS1|hela|ENSG00000111325|ES	chr12	122977965	122978009	SUGP2|HepG2	44
chr12	122977480	122978480	+	LAMTOR5-AS1|hela|ENSG00000111325|ES	chr12	122978074	122978097	LSM11|K562	23
chr12	122977480	122978480	+	LAMTOR5-AS1|hela|ENSG00000111325|ES	chr12	122977690	122977711	KHSRP|K562	21
chr12	122977480	122978480	+	LAMTOR5-AS1|hela|ENSG00000111325|ES	chr12	122978163	122978205	HNRNPK|HepG2	42
chr12	122977480	122978480	+	LAMTOR5-AS1|hela|ENSG00000111325|ES	chr12	122977966	122978007	U2AF2|K562	41
chr12	122977480	122978480	+	LAMTOR5-AS1|hela|ENSG00000111325|ES	chr12	122978145	122978194	DGCR8|K562	49
chr12	122977480	122978480	+	LAMTOR5-AS1|hela|ENSG00000111325|ES	chr12	122977977	122978042	DDX42|K562	65
chr12	122977480	122978480	+	LAMTOR5-AS1|hela|ENSG00000111325|ES	chr12	122977684	122977736	SFPQ|HepG2	52
chr12	122977480	122978480	+	LAMTOR5-AS1|hela|ENSG00000111325|ES	chr12	122978000	122978035	XRCC6|K562	35
chr12	122977480	122978480	+	LAMTOR5-AS1|hela|ENSG00000111325|ES	chr12	122978204	122978284	RBFOX2|K562	80
chr12	122977480	122978480	+	LAMTOR5-AS1|hela|ENSG00000111325|ES	chr12	122978236	122978299	NOLC1|K562	63
chr12	122977480	122978480	+	LAMTOR5-AS1|hela|ENSG00000111325|ES	chr12	122978075	122978119	PPIG|HepG2	44
chr12	122977480	122978480	+	LAMTOR5-AS1|hela|ENSG00000111325|ES	chr12	122977804	122977842	PTBP1|HepG2	38
chr12	122977480	122978480	+	LAMTOR5-AS1|hela|ENSG00000111325|ES	chr12	122977844	122977882	XPO5|HepG2	38
chr12	122977480	122978480	+	LAMTOR5-AS1|hela|ENSG00000111325|ES	chr12	122977946	122977999	SF3A3|HepG2	53
chr12	122977480	122978480	+	LAMTOR5-AS1|hela|ENSG00000111325|ES	chr12	122977966	122978046	U2AF2|K562	80
chr12	122977480	122978480	+	LAMTOR5-AS1|hela|ENSG00000111325|ES	chr12	122977625	122977644	KHSRP|K562	19
chr12	122977480	122978480	+	LAMTOR5-AS1|hela|ENSG00000111325|ES	chr12	122977939	122977992	TNRC6A|K562	53
chr12	122977480	122978480	+	LAMTOR5-AS1|hela|ENSG00000111325|ES	chr12	122977786	122977817	DDX3X|HepG2	31
chr12	122977480	122978480	+	LAMTOR5-AS1|hela|ENSG00000111325|ES	chr12	122977692	122977719	AGGF1|K562	27
chr12	122977480	122978480	+	LAMTOR5-AS1|hela|ENSG00000111325|ES	chr12	122978152	122978173	RBM15|K562	21
chr12	122977480	122978480	+	LAMTOR5-AS1|hela|ENSG00000111325|ES	chr12	122977967	122977984	NONO|K562	17
chr12	122977480	122978480	+	LAMTOR5-AS1|hela|ENSG00000111325|ES	chr12	122978060	122978090	HNRNPL|K562	30
chr12	122977480	122978480	+	LAMTOR5-AS1|hela|ENSG00000111325|ES	chr12	122978039	122978042	IGF2BP3|HepG2	3
chr12	122977480	122978480	+	LAMTOR5-AS1|hela|ENSG00000111325|ES	chr12	122978265	122978284	RPS5|K562	19
chr12	122977480	122978480	+	LAMTOR5-AS1|hela|ENSG00000111325|ES	chr12	122977841	122977890	NOLC1|K562	49
chr12	122977480	122978480	+	LAMTOR5-AS1|hela|ENSG00000111325|ES	chr12	122978245	122978302	RBFOX2|HepG2	57
chr12	122977480	122978480	+	LAMTOR5-AS1|hela|ENSG00000111325|ES	chr12	122978263	122978286	ZNF622|K562	23
chr12	122977480	122978480	+	LAMTOR5-AS1|hela|ENSG00000111325|ES	chr12	122978171	122978174	SMNDC1|K562	3
chr12	122977480	122978480	+	LAMTOR5-AS1|hela|ENSG00000111325|ES	chr12	122977692	122977716	RPS3|K562	24
chr12	122977480	122978480	+	LAMTOR5-AS1|hela|ENSG00000111325|ES	chr12	122978018	122978062	YWHAG|K562	44
chr12	122977480	122978480	+	LAMTOR5-AS1|hela|ENSG00000111325|ES	chr12	122977699	122977718	CSTF2T|HepG2	19
chr12	122977480	122978480	+	LAMTOR5-AS1|hela|ENSG00000111325|ES	chr12	122977917	122977936	RBM5|HepG2	19
chr12	122977480	122978480	+	LAMTOR5-AS1|hela|ENSG00000111325|ES	chr12	122978137	122978164	HNRNPM|K562	27
chr12	122977480	122978480	+	LAMTOR5-AS1|hela|ENSG00000111325|ES	chr12	122977967	122978016	EIF3D|HepG2	49
chr12	122977480	122978480	+	LAMTOR5-AS1|hela|ENSG00000111325|ES	chr12	122977691	122977731	TIA1|K562	40
chr12	122977480	122978480	+	LAMTOR5-AS1|hela|ENSG00000111325|ES	chr12	122977875	122977921	AUH|K562	46
chr12	122977480	122978480	+	LAMTOR5-AS1|hela|ENSG00000111325|ES	chr12	122978019	122978035	UPF1|K562	16
chr12	122977480	122978480	+	LAMTOR5-AS1|hela|ENSG00000111325|ES	chr12	122977790	122977832	HNRNPUL1|K562	42
chr12	122977480	122978480	+	LAMTOR5-AS1|hela|ENSG00000111325|ES	chr12	122978238	122978267	QKI|HepG2	29
chr12	122977480	122978480	+	LAMTOR5-AS1|hela|ENSG00000111325|ES	chr12	122977898	122977910	NONO|K562	12
chr12	122977480	122978480	+	LAMTOR5-AS1|hela|ENSG00000111325|ES	chr12	122978159	122978197	GEMIN5|K562	38
chr12	122977480	122978480	+	LAMTOR5-AS1|hela|ENSG00000111325|ES	chr12	122977743	122977785	HNRNPM|K562	42
chr12	122977480	122978480	+	LAMTOR5-AS1|hela|ENSG00000111325|ES	chr12	122978278	122978294	NCBP2|K562	16
chr12	122977480	122978480	+	LAMTOR5-AS1|hela|ENSG00000111325|ES	chr12	122977705	122977724	LSM11|K562	19
chr12	122977480	122978480	+	LAMTOR5-AS1|hela|ENSG00000111325|ES	chr12	122977787	122977798	TIA1|K562	11
chr12	122977480	122978480	+	LAMTOR5-AS1|hela|ENSG00000111325|ES	chr12	122977966	122978000	IGF2BP2|K562	34
chr12	122977480	122978480	+	LAMTOR5-AS1|hela|ENSG00000111325|ES	chr12	122977782	122977797	METAP2|K562	15
chr12	122977480	122978480	+	LAMTOR5-AS1|hela|ENSG00000111325|ES	chr12	122977980	122978004	HNRNPU|HepG2	24
chr12	122977480	122978480	+	LAMTOR5-AS1|hela|ENSG00000111325|ES	chr12	122977974	122977988	RBM15|HepG2	14
chr12	122977480	122978480	+	LAMTOR5-AS1|hela|ENSG00000111325|ES	chr12	122977682	122977717	CSTF2|HepG2	35
chr12	122977480	122978480	+	LAMTOR5-AS1|hela|ENSG00000111325|ES	chr12	122977782	122977804	CDC40|HepG2	22
chr12	122977480	122978480	+	LAMTOR5-AS1|hela|ENSG00000111325|ES	chr12	122978266	122978282	AGGF1|K562	16
chr12	122977480	122978480	+	LAMTOR5-AS1|hela|ENSG00000111325|ES	chr12	122977775	122977820	LARP4|HepG2	45
chr12	122977480	122978480	+	LAMTOR5-AS1|hela|ENSG00000111325|ES	chr12	122977697	122977715	KHDRBS1|K562	18
chr12	122977480	122978480	+	LAMTOR5-AS1|hela|ENSG00000111325|ES	chr12	122978006	122978055	TRA2A|K562	49
chr12	122977480	122978480	+	LAMTOR5-AS1|hela|ENSG00000111325|ES	chr12	122977964	122978008	U2AF1|K562	44
chr12	122977480	122978480	+	LAMTOR5-AS1|hela|ENSG00000111325|ES	chr12	122977563	122977630	HNRNPU|K562	67
chr12	122977480	122978480	+	LAMTOR5-AS1|hela|ENSG00000111325|ES	chr12	122977965	122978006	CSTF2T|HepG2	41
chr12	122977480	122978480	+	LAMTOR5-AS1|hela|ENSG00000111325|ES	chr12	122978234	122978273	CSTF2T|HepG2	39
chr12	122977480	122978480	+	LAMTOR5-AS1|hela|ENSG00000111325|ES	chr12	122978253	122978286	ZNF622|K562	33
chr12	122977480	122978480	+	LAMTOR5-AS1|hela|ENSG00000111325|ES	chr12	122978152	122978197	HNRNPK|K562	45
chr12	122977480	122978480	+	LAMTOR5-AS1|hela|ENSG00000111325|ES	chr12	122977886	122977926	XRN2|HepG2	40
chr12	122977480	122978480	+	LAMTOR5-AS1|hela|ENSG00000111325|ES	chr12	122978077	122978093	RPS5|K562	16
chr12	122977480	122978480	+	LAMTOR5-AS1|hela|ENSG00000111325|ES	chr12	122977696	122977727	YWHAG|K562	31
chr12	122977480	122978480	+	LAMTOR5-AS1|hela|ENSG00000111325|ES	chr12	122977963	122977998	SUB1|HepG2	35
chr12	122977480	122978480	+	LAMTOR5-AS1|hela|ENSG00000111325|ES	chr12	122978122	122978178	XRCC6|K562	56
chr12	122977480	122978480	+	LAMTOR5-AS1|hela|ENSG00000111325|ES	chr12	122978241	122978284	PUS1|K562	43
chr12	122977480	122978480	+	LAMTOR5-AS1|hela|ENSG00000111325|ES	chr12	122978087	122978114	FASTKD2|K562	27
chr12	122977480	122978480	+	LAMTOR5-AS1|hela|ENSG00000111325|ES	chr12	122978207	122978241	UCHL5|HepG2	34
chr12	122977480	122978480	+	LAMTOR5-AS1|hela|ENSG00000111325|ES	chr12	122977966	122978007	U2AF2|HepG2	41
chr12	122977480	122978480	+	LAMTOR5-AS1|hela|ENSG00000111325|ES	chr12	122977832	122977871	LSM11|K562	39
chr12	122977480	122978480	+	LAMTOR5-AS1|hela|ENSG00000111325|ES	chr12	122978263	122978300	EWSR1|K562	37
chr12	122977480	122978480	+	LAMTOR5-AS1|hela|ENSG00000111325|ES	chr12	122977953	122977981	PPIL4|K562	28
chr12	122977480	122978480	+	LAMTOR5-AS1|hela|ENSG00000111325|ES	chr12	122977977	122978007	HNRNPU|HepG2	30
chr12	122977480	122978480	+	LAMTOR5-AS1|hela|ENSG00000111325|ES	chr12	122978141	122978181	POLR2G|HepG2	40
chr12	122977480	122978480	+	LAMTOR5-AS1|hela|ENSG00000111325|ES	chr12	122978249	122978292	XRN2|K562	43
chr12	122977480	122978480	+	LAMTOR5-AS1|hela|ENSG00000111325|ES	chr12	122977712	122977732	XRCC6|K562	20
chr12	122977480	122978480	+	LAMTOR5-AS1|hela|ENSG00000111325|ES	chr12	122978011	122978033	RBM22|HepG2	22
chr12	122977480	122978480	+	LAMTOR5-AS1|hela|ENSG00000111325|ES	chr12	122977718	122977732	TAF15|HepG2	14
chr12	122977480	122978480	+	LAMTOR5-AS1|hela|ENSG00000111325|ES	chr12	122977701	122977721	SLTM|K562	20
chr12	122977480	122978480	+	LAMTOR5-AS1|hela|ENSG00000111325|ES	chr12	122977662	122977707	EXOSC5|K562	45
chr12	122977480	122978480	+	LAMTOR5-AS1|hela|ENSG00000111325|ES	chr12	122977682	122977728	HNRNPA1|HepG2	46
chr12	122977480	122978480	+	LAMTOR5-AS1|hela|ENSG00000111325|ES	chr12	122977663	122977687	QKI|K562	24
chr12	122977480	122978480	+	LAMTOR5-AS1|hela|ENSG00000111325|ES	chr12	122977690	122977723	LSM11|HepG2	33
chr12	122977480	122978480	+	LAMTOR5-AS1|hela|ENSG00000111325|ES	chr12	122978260	122978295	IGF2BP1|HepG2	35
chr12	122977480	122978480	+	LAMTOR5-AS1|hela|ENSG00000111325|ES	chr12	122977879	122977885	RPS5|K562	6
chr12	122977480	122978480	+	LAMTOR5-AS1|hela|ENSG00000111325|ES	chr12	122977769	122977809	AKAP8L|K562	40
chr12	122977480	122978480	+	LAMTOR5-AS1|hela|ENSG00000111325|ES	chr12	122978209	122978223	U2AF1|HepG2	14
chr12	122977480	122978480	+	LAMTOR5-AS1|hela|ENSG00000111325|ES	chr12	122977969	122977996	CSTF2T|K562	27
chr12	122977480	122978480	+	LAMTOR5-AS1|hela|ENSG00000111325|ES	chr12	122977770	122977786	FAM120A|K562	16
chr12	122977480	122978480	+	LAMTOR5-AS1|hela|ENSG00000111325|ES	chr12	122977691	122977724	PTBP1|K562	33
chr12	122977480	122978480	+	LAMTOR5-AS1|hela|ENSG00000111325|ES	chr12	122977952	122977981	RBM22|HepG2	29
chr12	122977480	122978480	+	LAMTOR5-AS1|hela|ENSG00000111325|ES	chr12	122977836	122977877	ILF3|HepG2	41
chr12	122977480	122978480	+	LAMTOR5-AS1|hela|ENSG00000111325|ES	chr12	122977693	122977720	DDX42|K562	27
chr12	122977480	122978480	+	LAMTOR5-AS1|hela|ENSG00000111325|ES	chr12	122977620	122977658	TAF15|HepG2	38
chr12	122977480	122978480	+	LAMTOR5-AS1|hela|ENSG00000111325|ES	chr12	122977838	122977875	QKI|K562	37
chr12	122977480	122978480	+	LAMTOR5-AS1|hela|ENSG00000111325|ES	chr12	122978057	122978089	SBDS|K562	32
chr12	122977480	122978480	+	LAMTOR5-AS1|hela|ENSG00000111325|ES	chr12	122977960	122977977	ZRANB2|K562	17
chr12	122977480	122978480	+	LAMTOR5-AS1|hela|ENSG00000111325|ES	chr12	122978235	122978262	GRWD1|HepG2	27
chr12	122977480	122978480	+	LAMTOR5-AS1|hela|ENSG00000111325|ES	chr12	122977919	122977954	LSM11|K562	35
chr12	122977480	122978480	+	LAMTOR5-AS1|hela|ENSG00000111325|ES	chr12	122978243	122978274	HNRNPU|HepG2	31
chr12	122977480	122978480	+	LAMTOR5-AS1|hela|ENSG00000111325|ES	chr12	122978234	122978249	LIN28B|K562	15
chr12	122977480	122978480	+	LAMTOR5-AS1|hela|ENSG00000111325|ES	chr12	122978153	122978206	HNRNPK|HepG2	53
chr12	122977480	122978480	+	LAMTOR5-AS1|hela|ENSG00000111325|ES	chr12	122977970	122977995	RBFOX2|HepG2	25
chr12	122977480	122978480	+	LAMTOR5-AS1|hela|ENSG00000111325|ES	chr12	122978166	122978189	KHDRBS1|K562	23
chr12	122977480	122978480	+	LAMTOR5-AS1|hela|ENSG00000111325|ES	chr12	122977496	122977535	U2AF1|K562	39
chr12	122977480	122978480	+	LAMTOR5-AS1|hela|ENSG00000111325|ES	chr12	122977807	122977858	HNRNPU|K562	51
chr12	122977480	122978480	+	LAMTOR5-AS1|hela|ENSG00000111325|ES	chr12	122977875	122977880	DDX24|K562	5
chr12	122977480	122978480	+	LAMTOR5-AS1|hela|ENSG00000111325|ES	chr12	122977961	122977984	DDX24|K562	23
chr12	122977480	122978480	+	LAMTOR5-AS1|hela|ENSG00000111325|ES	chr12	122978052	122978070	TARDBP|K562	18
chr12	122977480	122978480	+	LAMTOR5-AS1|hela|ENSG00000111325|ES	chr12	122977912	122977988	KHDRBS1|K562	76
chr12	122977480	122978480	+	LAMTOR5-AS1|hela|ENSG00000111325|ES	chr12	122978198	122978226	HNRNPL|HepG2	28
chr12	122977480	122978480	+	LAMTOR5-AS1|hela|ENSG00000111325|ES	chr12	122977773	122977792	CDC40|HepG2	19
chr12	122977480	122978480	+	LAMTOR5-AS1|hela|ENSG00000111325|ES	chr12	122977985	122977989	LSM11|HepG2	4
chr12	122977480	122978480	+	LAMTOR5-AS1|hela|ENSG00000111325|ES	chr12	122978258	122978295	U2AF1|K562	37
chr12	122977480	122978480	+	LAMTOR5-AS1|hela|ENSG00000111325|ES	chr12	122978062	122978097	UCHL5|HepG2	35
chr12	122977480	122978480	+	LAMTOR5-AS1|hela|ENSG00000111325|ES	chr12	122977693	122977711	TBRG4|K562	18
chr12	122977480	122978480	+	LAMTOR5-AS1|hela|ENSG00000111325|ES	chr12	122977963	122977976	HNRNPA1|HepG2	13
chr12	122977480	122978480	+	LAMTOR5-AS1|hela|ENSG00000111325|ES	chr12	122977852	122977921	HNRNPM|K562	69
chr12	122977480	122978480	+	LAMTOR5-AS1|hela|ENSG00000111325|ES	chr12	122977624	122977649	HNRNPA1|K562	25
chr12	122977480	122978480	+	LAMTOR5-AS1|hela|ENSG00000111325|ES	chr12	122977899	122977923	RBM15|HepG2	24
chr12	122977480	122978480	+	LAMTOR5-AS1|hela|ENSG00000111325|ES	chr12	122977678	122977724	ILF3|HepG2	46
chr12	122977480	122978480	+	LAMTOR5-AS1|hela|ENSG00000111325|ES	chr12	122978173	122978178	DGCR8|HepG2	5
chr12	122977480	122978480	+	LAMTOR5-AS1|hela|ENSG00000111325|ES	chr12	122977981	122977997	ZRANB2|K562	16
chr12	122977480	122978480	+	LAMTOR5-AS1|hela|ENSG00000111325|ES	chr12	122977785	122977814	MTPAP|K562	29
chr12	122977480	122978480	+	LAMTOR5-AS1|hela|ENSG00000111325|ES	chr12	122978265	122978293	TAF15|HepG2	28
chr12	122977480	122978480	+	LAMTOR5-AS1|hela|ENSG00000111325|ES	chr12	122977689	122977716	SF3B4|HepG2	27
chr12	122977480	122978480	+	LAMTOR5-AS1|hela|ENSG00000111325|ES	chr12	122977848	122977874	BCCIP|HepG2	26
chr12	122977480	122978480	+	LAMTOR5-AS1|hela|ENSG00000111325|ES	chr12	122978153	122978160	UCHL5|HepG2	7
chr12	122977480	122978480	+	LAMTOR5-AS1|hela|ENSG00000111325|ES	chr12	122977474	122977512	DDX6|K562	32
chr12	122977480	122978480	+	LAMTOR5-AS1|hela|ENSG00000111325|ES	chr12	122977952	122977990	SUPV3L1|HepG2	38
chr12	122977480	122978480	+	LAMTOR5-AS1|hela|ENSG00000111325|ES	chr12	122978205	122978231	RPS3|K562	26
chr12	122977480	122978480	+	LAMTOR5-AS1|hela|ENSG00000111325|ES	chr12	122978232	122978260	BUD13|K562	28
chr12	122977480	122978480	+	LAMTOR5-AS1|hela|ENSG00000111325|ES	chr12	122978256	122978301	RBM27|K562	45
chr12	122977480	122978480	+	LAMTOR5-AS1|hela|ENSG00000111325|ES	chr12	122977981	122978056	XRCC6|HepG2	75
chr12	122977480	122978480	+	LAMTOR5-AS1|hela|ENSG00000111325|ES	chr12	122977708	122977710	U2AF1|HepG2	2
chr12	122977480	122978480	+	LAMTOR5-AS1|hela|ENSG00000111325|ES	chr12	122978009	122978030	NOLC1|K562	21
chr12	122977480	122978480	+	LAMTOR5-AS1|hela|ENSG00000111325|ES	chr12	122977688	122977708	RBM15|K562	20
chr12	122977480	122978480	+	LAMTOR5-AS1|hela|ENSG00000111325|ES	chr12	122978043	122978086	SUPV3L1|HepG2	43
chr12	122977480	122978480	+	LAMTOR5-AS1|hela|ENSG00000111325|ES	chr12	122978060	122978111	SF3A3|HepG2	51
chr12	122977480	122978480	+	LAMTOR5-AS1|hela|ENSG00000111325|ES	chr12	122977973	122978040	ZNF622|K562	67
chr12	122977480	122978480	+	LAMTOR5-AS1|hela|ENSG00000111325|ES	chr12	122978023	122978073	SRSF7|K562	50
chr12	122977480	122978480	+	LAMTOR5-AS1|hela|ENSG00000111325|ES	chr12	122977863	122977910	SF3B4|HepG2	47
chr12	122977480	122978480	+	LAMTOR5-AS1|hela|ENSG00000111325|ES	chr12	122978173	122978208	SRSF1|HepG2	35
chr12	122977480	122978480	+	LAMTOR5-AS1|hela|ENSG00000111325|ES	chr12	122977681	122977695	BUD13|K562	14
chr12	122977480	122978480	+	LAMTOR5-AS1|hela|ENSG00000111325|ES	chr12	122978020	122978049	SRSF1|K562	29
chr12	122977480	122978480	+	LAMTOR5-AS1|hela|ENSG00000111325|ES	chr12	122978218	122978221	EWSR1|K562	3
chr12	122977480	122978480	+	LAMTOR5-AS1|hela|ENSG00000111325|ES	chr12	122978044	122978070	PUS1|K562	26
chr12	122977480	122978480	+	LAMTOR5-AS1|hela|ENSG00000111325|ES	chr12	122977949	122977999	FASTKD2|K562	50
chr12	122977480	122978480	+	LAMTOR5-AS1|hela|ENSG00000111325|ES	chr12	122977573	122977587	HNRNPU|K562	14
chr12	122977480	122978480	+	LAMTOR5-AS1|hela|ENSG00000111325|ES	chr12	122977870	122977908	FASTKD2|K562	38
chr12	122977480	122978480	+	LAMTOR5-AS1|hela|ENSG00000111325|ES	chr12	122977661	122977707	TROVE2|K562	46
chr12	122977480	122978480	+	LAMTOR5-AS1|hela|ENSG00000111325|ES	chr12	122978246	122978284	AKAP8L|K562	38
chr12	122977480	122978480	+	LAMTOR5-AS1|hela|ENSG00000111325|ES	chr12	122977571	122977601	SFPQ|HepG2	30
chr12	122977480	122978480	+	LAMTOR5-AS1|hela|ENSG00000111325|ES	chr12	122977818	122977884	HNRNPM|K562	66
chr12	122977480	122978480	+	LAMTOR5-AS1|hela|ENSG00000111325|ES	chr12	122977851	122977888	SF3B4|HepG2	37
chr12	122977480	122978480	+	LAMTOR5-AS1|hela|ENSG00000111325|ES	chr12	122977688	122977719	CSTF2T|K562	31
chr12	122977480	122978480	+	LAMTOR5-AS1|hela|ENSG00000111325|ES	chr12	122978096	122978112	HNRNPM|K562	16
chr12	122977480	122978480	+	LAMTOR5-AS1|hela|ENSG00000111325|ES	chr12	122977973	122978028	NKRF|HepG2	55
chr12	122977480	122978480	+	LAMTOR5-AS1|hela|ENSG00000111325|ES	chr12	122977692	122977720	SLTM|HepG2	28
chr12	122977480	122978480	+	LAMTOR5-AS1|hela|ENSG00000111325|ES	chr12	122978242	122978303	RBFOX2|HepG2	61
chr12	122977480	122978480	+	LAMTOR5-AS1|hela|ENSG00000111325|ES	chr12	122977685	122977715	NCBP2|K562	30
chr12	122977480	122978480	+	LAMTOR5-AS1|hela|ENSG00000111325|ES	chr12	122977955	122977978	SF3A3|HepG2	23
chr12	122977480	122978480	+	LAMTOR5-AS1|hela|ENSG00000111325|ES	chr12	122977949	122977975	CSTF2|HepG2	26
chr12	122977480	122978480	+	LAMTOR5-AS1|hela|ENSG00000111325|ES	chr12	122977538	122977574	FXR1|K562	36
chr12	122977480	122978480	+	LAMTOR5-AS1|hela|ENSG00000111325|ES	chr12	122977779	122977794	LSM11|HepG2	15
chr12	122977480	122978480	+	LAMTOR5-AS1|hela|ENSG00000111325|ES	chr12	122977698	122977738	CPSF6|K562	40
chr12	122977480	122978480	+	LAMTOR5-AS1|hela|ENSG00000111325|ES	chr12	122977682	122977711	HNRNPL|K562	29
chr12	122977480	122978480	+	LAMTOR5-AS1|hela|ENSG00000111325|ES	chr12	122977683	122977713	RBFOX2|K562	30
chr12	122977480	122978480	+	LAMTOR5-AS1|hela|ENSG00000111325|ES	chr12	122978229	122978278	XRN2|HepG2	49
chr12	122977480	122978480	+	LAMTOR5-AS1|hela|ENSG00000111325|ES	chr12	122977802	122977813	CSTF2T|K562	11
chr12	122977480	122978480	+	LAMTOR5-AS1|hela|ENSG00000111325|ES	chr12	122977849	122977876	CDC40|HepG2	27
chr12	122977480	122978480	+	LAMTOR5-AS1|hela|ENSG00000111325|ES	chr12	122977697	122977715	U2AF1|K562	18
chr12	122977480	122978480	+	LAMTOR5-AS1|hela|ENSG00000111325|ES	chr12	122977844	122977871	PPIL4|K562	27
chr12	122977480	122978480	+	LAMTOR5-AS1|hela|ENSG00000111325|ES	chr12	122977978	122978001	AUH|HepG2	23
chr12	122977480	122978480	+	LAMTOR5-AS1|hela|ENSG00000111325|ES	chr12	122978018	122978053	EIF4G2|K562	35
chr12	122977480	122978480	+	LAMTOR5-AS1|hela|ENSG00000111325|ES	chr12	122977963	122977998	SF3B4|K562	35
chr12	122977480	122978480	+	LAMTOR5-AS1|hela|ENSG00000111325|ES	chr12	122977855	122977888	TBRG4|K562	33
chr12	122977480	122978480	+	LAMTOR5-AS1|hela|ENSG00000111325|ES	chr12	122977870	122977911	PUM2|K562	41
chr12	122977480	122978480	+	LAMTOR5-AS1|hela|ENSG00000111325|ES	chr12	122978154	122978173	RBM15|K562	19
chr12	122977480	122978480	+	LAMTOR5-AS1|hela|ENSG00000111325|ES	chr12	122977464	122977484	SRSF7|HepG2	4
chr12	122977480	122978480	+	LAMTOR5-AS1|hela|ENSG00000111325|ES	chr12	122978150	122978183	DDX6|HepG2	33
chr12	122977480	122978480	+	LAMTOR5-AS1|hela|ENSG00000111325|ES	chr12	122977798	122977817	TBRG4|K562	19
chr12	122977480	122978480	+	LAMTOR5-AS1|hela|ENSG00000111325|ES	chr12	122978243	122978295	DDX42|K562	52
chr12	122977480	122978480	+	LAMTOR5-AS1|hela|ENSG00000111325|ES	chr12	122977969	122978006	U2AF1|HepG2	37
chr12	122977480	122978480	+	LAMTOR5-AS1|hela|ENSG00000111325|ES	chr12	122977965	122978006	U2AF2|HepG2	41
chr12	122977480	122978480	+	LAMTOR5-AS1|hela|ENSG00000111325|ES	chr12	122977810	122977855	SUB1|HepG2	45
chr12	122977480	122978480	+	LAMTOR5-AS1|hela|ENSG00000111325|ES	chr12	122977971	122977988	PTBP1|HepG2	17
chr12	122977480	122978480	+	LAMTOR5-AS1|hela|ENSG00000111325|ES	chr12	122978137	122978178	XRCC6|K562	41
chr12	122977480	122978480	+	LAMTOR5-AS1|hela|ENSG00000111325|ES	chr12	122978059	122978078	ZRANB2|K562	19
chr12	122977480	122978480	+	LAMTOR5-AS1|hela|ENSG00000111325|ES	chr12	122978028	122978036	SRSF1|HepG2	8
chr12	122977480	122978480	+	LAMTOR5-AS1|hela|ENSG00000111325|ES	chr12	122978271	122978288	UCHL5|K562	17
chr12	122977480	122978480	+	LAMTOR5-AS1|hela|ENSG00000111325|ES	chr12	122977485	122977510	FXR1|K562	25
chr12	122977480	122978480	+	LAMTOR5-AS1|hela|ENSG00000111325|ES	chr12	122977679	122977720	SND1|K562	41
chr12	122977480	122978480	+	LAMTOR5-AS1|hela|ENSG00000111325|ES	chr12	122977966	122977988	UCHL5|K562	22
chr12	122977480	122978480	+	LAMTOR5-AS1|hela|ENSG00000111325|ES	chr12	122978242	122978292	TROVE2|K562	50
chr12	122977480	122978480	+	LAMTOR5-AS1|hela|ENSG00000111325|ES	chr12	122977876	122977901	RBM15|K562	25
chr12	122977480	122978480	+	LAMTOR5-AS1|hela|ENSG00000111325|ES	chr12	122978012	122978059	XRN2|K562	47
chr12	122977480	122978480	+	LAMTOR5-AS1|hela|ENSG00000111325|ES	chr12	122978126	122978181	AGGF1|K562	55
chr12	122977480	122978480	+	LAMTOR5-AS1|hela|ENSG00000111325|ES	chr12	122977545	122977567	TAF15|HepG2	22
chr12	122977480	122978480	+	LAMTOR5-AS1|hela|ENSG00000111325|ES	chr12	122977638	122977641	HNRNPA1|K562	3
chr12	122977480	122978480	+	LAMTOR5-AS1|hela|ENSG00000111325|ES	chr12	122978081	122978116	SRSF1|K562	35
chr12	122977480	122978480	+	LAMTOR5-AS1|hela|ENSG00000111325|ES	chr12	122977686	122977736	HNRNPU|K562	50
chr12	122977480	122978480	+	LAMTOR5-AS1|hela|ENSG00000111325|ES	chr12	122977701	122977725	CSTF2T|K562	24
chr12	122977480	122978480	+	LAMTOR5-AS1|hela|ENSG00000111325|ES	chr12	122977767	122977801	XRCC6|HepG2	34
chr12	122977480	122978480	+	LAMTOR5-AS1|hela|ENSG00000111325|ES	chr12	122977805	122977814	TROVE2|K562	9
chr12	122977480	122978480	+	LAMTOR5-AS1|hela|ENSG00000111325|ES	chr12	122978258	122978292	NONO|K562	34
chr12	122977480	122978480	+	LAMTOR5-AS1|hela|ENSG00000111325|ES	chr12	122977858	122977894	HNRNPA1|K562	36
chr12	122977480	122978480	+	LAMTOR5-AS1|hela|ENSG00000111325|ES	chr12	122977903	122977928	SF3B4|K562	25
chr12	122977480	122978480	+	LAMTOR5-AS1|hela|ENSG00000111325|ES	chr12	122977846	122977857	SLTM|HepG2	11
chr12	122977480	122978480	+	LAMTOR5-AS1|hela|ENSG00000111325|ES	chr12	122977792	122977804	SLTM|K562	12
chr12	122977480	122978480	+	LAMTOR5-AS1|hela|ENSG00000111325|ES	chr12	122977858	122977907	XRN2|K562	49
chr12	122977480	122978480	+	LAMTOR5-AS1|hela|ENSG00000111325|ES	chr12	122977976	122978002	NOL12|HepG2	26
chr12	122977480	122978480	+	LAMTOR5-AS1|hela|ENSG00000111325|ES	chr12	122978253	122978299	SRSF1|HepG2	46
chr12	122977480	122978480	+	LAMTOR5-AS1|hela|ENSG00000111325|ES	chr12	122977685	122977733	HNRNPU|K562	48
chr12	122977480	122978480	+	LAMTOR5-AS1|hela|ENSG00000111325|ES	chr12	122978062	122978086	FASTKD2|K562	24
chr12	122977480	122978480	+	LAMTOR5-AS1|hela|ENSG00000111325|ES	chr12	122978063	122978123	LARP4|K562	60
chr12	122977480	122978480	+	LAMTOR5-AS1|hela|ENSG00000111325|ES	chr12	122977988	122978013	ILF3|K562	25
chr12	122977480	122978480	+	LAMTOR5-AS1|hela|ENSG00000111325|ES	chr12	122977679	122977720	HNRNPM|K562	41
chr12	122977480	122978480	+	LAMTOR5-AS1|hela|ENSG00000111325|ES	chr12	122978268	122978292	SF3B4|HepG2	24
chr12	122977480	122978480	+	LAMTOR5-AS1|hela|ENSG00000111325|ES	chr12	122977822	122977856	HNRNPK|HepG2	34
chr12	122977480	122978480	+	LAMTOR5-AS1|hela|ENSG00000111325|ES	chr12	122978010	122978037	SLTM|K562	27
chr12	122977480	122978480	+	LAMTOR5-AS1|hela|ENSG00000111325|ES	chr12	122977790	122977794	U2AF1|K562	4
chr12	122977480	122978480	+	LAMTOR5-AS1|hela|ENSG00000111325|ES	chr12	122978247	122978276	CDC40|HepG2	29
chr12	122977480	122978480	+	LAMTOR5-AS1|hela|ENSG00000111325|ES	chr12	122978007	122978038	XPO5|HepG2	31
chr12	122977480	122978480	+	LAMTOR5-AS1|hela|ENSG00000111325|ES	chr12	122977768	122977825	HNRNPK|HepG2	57
chr12	122977480	122978480	+	LAMTOR5-AS1|hela|ENSG00000111325|ES	chr12	122977690	122977715	HNRNPA1|K562	25
chr12	122977480	122978480	+	LAMTOR5-AS1|hela|ENSG00000111325|ES	chr12	122977888	122977905	SF3A3|HepG2	17
chr12	122977480	122978480	+	LAMTOR5-AS1|hela|ENSG00000111325|ES	chr12	122977958	122978002	BUD13|K562	44
chr12	122977480	122978480	+	LAMTOR5-AS1|hela|ENSG00000111325|ES	chr12	122977685	122977721	IGF2BP2|K562	36
chr12	122977480	122978480	+	LAMTOR5-AS1|hela|ENSG00000111325|ES	chr12	122978371	122978409	BCCIP|HepG2	38
chr12	122977480	122978480	+	LAMTOR5-AS1|hela|ENSG00000111325|ES	chr12	122978317	122978345	U2AF2|HepG2	28
chr12	122977480	122978480	+	LAMTOR5-AS1|hela|ENSG00000111325|ES	chr12	122978424	122978448	UCHL5|K562	24
chr12	122977480	122978480	+	LAMTOR5-AS1|hela|ENSG00000111325|ES	chr12	122978306	122978331	MTPAP|K562	25
chr12	122977480	122978480	+	LAMTOR5-AS1|hela|ENSG00000111325|ES	chr12	122978479	122978521	LSM11|HepG2	1
chr12	122977480	122978480	+	LAMTOR5-AS1|hela|ENSG00000111325|ES	chr12	122978444	122978475	LARP4|HepG2	31
chr12	122977480	122978480	+	LAMTOR5-AS1|hela|ENSG00000111325|ES	chr12	122978333	122978363	DDX24|K562	30
chr12	122977480	122978480	+	LAMTOR5-AS1|hela|ENSG00000111325|ES	chr12	122978360	122978394	U2AF1|HepG2	34
chr12	122977480	122978480	+	LAMTOR5-AS1|hela|ENSG00000111325|ES	chr12	122978315	122978335	SF3A3|HepG2	20
chr12	122977480	122978480	+	LAMTOR5-AS1|hela|ENSG00000111325|ES	chr12	122978465	122978504	NCBP2|K562	15
chr12	122977480	122978480	+	LAMTOR5-AS1|hela|ENSG00000111325|ES	chr12	122978439	122978457	RBM22|HepG2	18
chr12	122977480	122978480	+	LAMTOR5-AS1|hela|ENSG00000111325|ES	chr12	122978455	122978472	UCHL5|HepG2	17
chr12	122977480	122978480	+	LAMTOR5-AS1|hela|ENSG00000111325|ES	chr12	122978363	122978414	HLTF|K562	51
chr12	122977480	122978480	+	LAMTOR5-AS1|hela|ENSG00000111325|ES	chr12	122978393	122978433	RBM5|HepG2	40
chr12	122977480	122978480	+	LAMTOR5-AS1|hela|ENSG00000111325|ES	chr12	122978454	122978483	RBM15|HepG2	26
chr12	122977480	122978480	+	LAMTOR5-AS1|hela|ENSG00000111325|ES	chr12	122978444	122978465	PPIG|HepG2	21
chr12	122977480	122978480	+	LAMTOR5-AS1|hela|ENSG00000111325|ES	chr12	122978394	122978553	GRWD1|HepG2	86
chr12	122977480	122978480	+	LAMTOR5-AS1|hela|ENSG00000111325|ES	chr12	122978463	122978495	RBM15|HepG2	17
chr12	122977480	122978480	+	LAMTOR5-AS1|hela|ENSG00000111325|ES	chr12	122978392	122978423	SF3B4|K562	31
chr12	122977480	122978480	+	LAMTOR5-AS1|hela|ENSG00000111325|ES	chr12	122978372	122978397	NOL12|HepG2	25
chr12	122977480	122978480	+	LAMTOR5-AS1|hela|ENSG00000111325|ES	chr12	122978331	122978421	SF3B4|HepG2	90
chr12	122977480	122978480	+	LAMTOR5-AS1|hela|ENSG00000111325|ES	chr12	122978444	122978482	FXR1|K562	36
chr12	122977480	122978480	+	LAMTOR5-AS1|hela|ENSG00000111325|ES	chr12	122978325	122978381	SRSF7|K562	56
chr12	122977480	122978480	+	LAMTOR5-AS1|hela|ENSG00000111325|ES	chr12	122978334	122978390	ZNF622|K562	56
chr12	122977480	122978480	+	LAMTOR5-AS1|hela|ENSG00000111325|ES	chr12	122978336	122978349	CDC40|HepG2	13
chr12	122977480	122978480	+	LAMTOR5-AS1|hela|ENSG00000111325|ES	chr12	122978391	122978532	UCHL5|K562	89
chr12	122977480	122978480	+	LAMTOR5-AS1|hela|ENSG00000111325|ES	chr12	122978381	122978402	UCHL5|HepG2	21
chr12	122977480	122978480	+	LAMTOR5-AS1|hela|ENSG00000111325|ES	chr12	122978368	122978389	SRSF7|HepG2	21
chr12	122977480	122978480	+	LAMTOR5-AS1|hela|ENSG00000111325|ES	chr12	122978376	122978423	RBM5|HepG2	47
chr12	122977480	122978480	+	LAMTOR5-AS1|hela|ENSG00000111325|ES	chr12	122978341	122978383	TRA2A|HepG2	42
chr12	122977480	122978480	+	LAMTOR5-AS1|hela|ENSG00000111325|ES	chr12	122978469	122978523	ZNF622|K562	11
chr12	122977480	122978480	+	LAMTOR5-AS1|hela|ENSG00000111325|ES	chr12	122978442	122978450	SRSF7|HepG2	8
chr12	122977480	122978480	+	LAMTOR5-AS1|hela|ENSG00000111325|ES	chr12	122978362	122978390	DDX6|K562	28
chr12	122977480	122978480	+	LAMTOR5-AS1|hela|ENSG00000111325|ES	chr12	122978311	122978384	SMNDC1|HepG2	73
chr12	122977480	122978480	+	LAMTOR5-AS1|hela|ENSG00000111325|ES	chr12	122978337	122978352	EFTUD2|HepG2	15
chr12	122977480	122978480	+	LAMTOR5-AS1|hela|ENSG00000111325|ES	chr12	122978386	122978439	SF3B4|K562	53
chr12	122977480	122978480	+	LAMTOR5-AS1|hela|ENSG00000111325|ES	chr12	122978385	122978425	SRSF1|HepG2	40
chr12	122977480	122978480	+	LAMTOR5-AS1|hela|ENSG00000111325|ES	chr12	122978341	122978360	CPSF6|K562	19
chr12	122977480	122978480	+	LAMTOR5-AS1|hela|ENSG00000111325|ES	chr12	122978461	122978508	YBX3|K562	19
chr12	122977480	122978480	+	LAMTOR5-AS1|hela|ENSG00000111325|ES	chr12	122978328	122978374	HNRNPUL1|HepG2	46
chr12	122977480	122978480	+	LAMTOR5-AS1|hela|ENSG00000111325|ES	chr12	122978450	122978463	U2AF1|HepG2	13
chr12	122977480	122978480	+	LAMTOR5-AS1|hela|ENSG00000111325|ES	chr12	122978435	122978558	ZNF622|K562	45
chr12	122977480	122978480	+	LAMTOR5-AS1|hela|ENSG00000111325|ES	chr12	122978355	122978383	SRSF7|K562	28
chr12	122977480	122978480	+	LAMTOR5-AS1|hela|ENSG00000111325|ES	chr12	122978478	122978525	RBM15|K562	2
chr12	122977480	122978480	+	LAMTOR5-AS1|hela|ENSG00000111325|ES	chr12	122978417	122978456	RBM15|K562	39
chr12	122977480	122978480	+	LAMTOR5-AS1|hela|ENSG00000111325|ES	chr12	122978376	122978402	SRSF1|K562	26
chr12	122977480	122978480	+	LAMTOR5-AS1|hela|ENSG00000111325|ES	chr12	122978238	122978349	SF3B4|K562	111
chr12	122977480	122978480	+	LAMTOR5-AS1|hela|ENSG00000111325|ES	chr12	122978252	122978312	RBFOX2|K562	60
chr12	122977480	122978480	+	LAMTOR5-AS1|hela|ENSG00000111325|ES	chr12	122978254	122978313	ILF3|K562	59
chr12	122977480	122978480	+	LAMTOR5-AS1|hela|ENSG00000111325|ES	chr12	122978273	122978323	METAP2|K562	50
chr12	122977480	122978480	+	LAMTOR5-AS1|hela|ENSG00000111325|ES	chr12	122978273	122978306	DHX30|HepG2	33
chr12	122977480	122978480	+	LAMTOR5-AS1|hela|ENSG00000111325|ES	chr12	122978276	122978305	PPIL4|K562	29
chr12	122977480	122978480	+	LAMTOR5-AS1|hela|ENSG00000111325|ES	chr12	122978289	122978325	SMNDC1|K562	36
chr12	122977480	122978480	+	LAMTOR5-AS1|hela|ENSG00000111325|ES	chr12	122978274	122978306	TRA2A|K562	32
chr12	122977480	122978480	+	LAMTOR5-AS1|hela|ENSG00000111325|ES	chr12	122978264	122978314	FASTKD2|HepG2	50
chr12	122977480	122978480	+	LAMTOR5-AS1|hela|ENSG00000111325|ES	chr12	122978297	122978323	GTF2F1|K562	26
chr12	122977480	122978480	+	LAMTOR5-AS1|hela|ENSG00000111325|ES	chr12	122978263	122978309	EFTUD2|HepG2	46
chr12	122977480	122978480	+	LAMTOR5-AS1|hela|ENSG00000111325|ES	chr12	122978260	122978315	UCHL5|HepG2	55
chr12	122977480	122978480	+	LAMTOR5-AS1|hela|ENSG00000111325|ES	chr12	122978288	122978365	AGGF1|HepG2	77
chr12	122977480	122978480	+	LAMTOR5-AS1|hela|ENSG00000111325|ES	chr12	122978278	122978366	BUD13|K562	88
chr12	122977480	122978480	+	LAMTOR5-AS1|hela|ENSG00000111325|ES	chr12	122978267	122978307	RBM5|HepG2	40
chr12	122977480	122978480	+	LAMTOR5-AS1|hela|ENSG00000111325|ES	chr12	122978286	122978340	LSM11|K562	54
chr12	122977480	122978480	+	LAMTOR5-AS1|hela|ENSG00000111325|ES	chr12	122978300	122978329	RBM22|K562	29
chr12	122977480	122978480	+	LAMTOR5-AS1|hela|ENSG00000111325|ES	chr12	122978256	122978338	SF3B4|K562	82
chr12	122977480	122978480	+	LAMTOR5-AS1|hela|ENSG00000111325|ES	chr12	122978123	122978174	RBM15|HepG2	51
chr12	122977480	122978480	+	LAMTOR5-AS1|hela|ENSG00000111325|ES	chr12	122978167	122978194	GTF2F1|K562	27
chr12	122977480	122978480	+	LAMTOR5-AS1|hela|ENSG00000111325|ES	chr12	122978147	122978189	NKRF|HepG2	42
chr12	122977480	122978480	+	LAMTOR5-AS1|hela|ENSG00000111325|ES	chr12	122977687	122977719	ILF3|K562	32
chr12	122977480	122978480	+	LAMTOR5-AS1|hela|ENSG00000111325|ES	chr12	122977836	122977871	TROVE2|K562	35
chr12	122977480	122978480	+	LAMTOR5-AS1|hela|ENSG00000111325|ES	chr12	122977800	122977824	XPO5|HepG2	24
chr12	122977480	122978480	+	LAMTOR5-AS1|hela|ENSG00000111325|ES	chr12	122978221	122978280	XRCC6|K562	59
chr12	122977480	122978480	+	LAMTOR5-AS1|hela|ENSG00000111325|ES	chr12	122977668	122977720	KHSRP|K562	52
chr12	122977480	122978480	+	LAMTOR5-AS1|hela|ENSG00000111325|ES	chr12	122977967	122978052	XRN2|K562	85
chr12	122977480	122978480	+	LAMTOR5-AS1|hela|ENSG00000111325|ES	chr12	122977973	122978003	TIA1|K562	30
chr12	122977480	122978480	+	LAMTOR5-AS1|hela|ENSG00000111325|ES	chr12	122978264	122978290	DROSHA|K562	26
chr12	122977480	122978480	+	LAMTOR5-AS1|hela|ENSG00000111325|ES	chr12	122977872	122977921	EFTUD2|HepG2	49
chr12	122977480	122978480	+	LAMTOR5-AS1|hela|ENSG00000111325|ES	chr12	122977680	122977717	HNRNPK|HepG2	37
chr12	122977480	122978480	+	LAMTOR5-AS1|hela|ENSG00000111325|ES	chr12	122977854	122977888	SLTM|K562	34
chr12	122977480	122978480	+	LAMTOR5-AS1|hela|ENSG00000111325|ES	chr12	122978016	122978050	SRSF1|K562	34
chr12	122977480	122978480	+	LAMTOR5-AS1|hela|ENSG00000111325|ES	chr12	122977946	122977989	RPS5|K562	43
chr12	122977480	122978480	+	LAMTOR5-AS1|hela|ENSG00000111325|ES	chr12	122977700	122977720	LSM11|K562	20
chr12	122977480	122978480	+	LAMTOR5-AS1|hela|ENSG00000111325|ES	chr12	122978236	122978291	U2AF1|HepG2	55
chr12	122977480	122978480	+	LAMTOR5-AS1|hela|ENSG00000111325|ES	chr12	122978020	122978077	HNRNPU|K562	57
chr12	122977480	122978480	+	LAMTOR5-AS1|hela|ENSG00000111325|ES	chr12	122977688	122977727	TIA1|K562	39
chr12	122977480	122978480	+	LAMTOR5-AS1|hela|ENSG00000111325|ES	chr12	122977971	122977998	SAFB2|K562	27
chr12	122977480	122978480	+	LAMTOR5-AS1|hela|ENSG00000111325|ES	chr12	122977856	122977880	CSTF2T|HepG2	24
chr12	122977480	122978480	+	LAMTOR5-AS1|hela|ENSG00000111325|ES	chr12	122977965	122978009	SUGP2|HepG2	44
chr12	122977480	122978480	+	LAMTOR5-AS1|hela|ENSG00000111325|ES	chr12	122978074	122978097	LSM11|K562	23
chr12	122977480	122978480	+	LAMTOR5-AS1|hela|ENSG00000111325|ES	chr12	122977690	122977711	KHSRP|K562	21
chr12	122977480	122978480	+	LAMTOR5-AS1|hela|ENSG00000111325|ES	chr12	122978163	122978205	HNRNPK|HepG2	42
chr12	122977480	122978480	+	LAMTOR5-AS1|hela|ENSG00000111325|ES	chr12	122977966	122978007	U2AF2|K562	41
chr12	122977480	122978480	+	LAMTOR5-AS1|hela|ENSG00000111325|ES	chr12	122978145	122978194	DGCR8|K562	49
chr12	122977480	122978480	+	LAMTOR5-AS1|hela|ENSG00000111325|ES	chr12	122977977	122978042	DDX42|K562	65
chr12	122977480	122978480	+	LAMTOR5-AS1|hela|ENSG00000111325|ES	chr12	122977684	122977736	SFPQ|HepG2	52
chr12	122977480	122978480	+	LAMTOR5-AS1|hela|ENSG00000111325|ES	chr12	122978000	122978035	XRCC6|K562	35
chr12	122977480	122978480	+	LAMTOR5-AS1|hela|ENSG00000111325|ES	chr12	122978204	122978284	RBFOX2|K562	80
chr12	122977480	122978480	+	LAMTOR5-AS1|hela|ENSG00000111325|ES	chr12	122978236	122978299	NOLC1|K562	63
chr12	122977480	122978480	+	LAMTOR5-AS1|hela|ENSG00000111325|ES	chr12	122978075	122978119	PPIG|HepG2	44
chr12	122977480	122978480	+	LAMTOR5-AS1|hela|ENSG00000111325|ES	chr12	122977804	122977842	PTBP1|HepG2	38
chr12	122977480	122978480	+	LAMTOR5-AS1|hela|ENSG00000111325|ES	chr12	122977844	122977882	XPO5|HepG2	38
chr12	122977480	122978480	+	LAMTOR5-AS1|hela|ENSG00000111325|ES	chr12	122977946	122977999	SF3A3|HepG2	53
chr12	122977480	122978480	+	LAMTOR5-AS1|hela|ENSG00000111325|ES	chr12	122977966	122978046	U2AF2|K562	80
chr12	122977480	122978480	+	LAMTOR5-AS1|hela|ENSG00000111325|ES	chr12	122977625	122977644	KHSRP|K562	19
chr12	122977480	122978480	+	LAMTOR5-AS1|hela|ENSG00000111325|ES	chr12	122977939	122977992	TNRC6A|K562	53
chr12	122977480	122978480	+	LAMTOR5-AS1|hela|ENSG00000111325|ES	chr12	122977786	122977817	DDX3X|HepG2	31
chr12	122977480	122978480	+	LAMTOR5-AS1|hela|ENSG00000111325|ES	chr12	122977692	122977719	AGGF1|K562	27
chr12	122977480	122978480	+	LAMTOR5-AS1|hela|ENSG00000111325|ES	chr12	122978152	122978173	RBM15|K562	21
chr12	122977480	122978480	+	LAMTOR5-AS1|hela|ENSG00000111325|ES	chr12	122977967	122977984	NONO|K562	17
chr12	122977480	122978480	+	LAMTOR5-AS1|hela|ENSG00000111325|ES	chr12	122978060	122978090	HNRNPL|K562	30
chr12	122977480	122978480	+	LAMTOR5-AS1|hela|ENSG00000111325|ES	chr12	122978039	122978042	IGF2BP3|HepG2	3
chr12	122977480	122978480	+	LAMTOR5-AS1|hela|ENSG00000111325|ES	chr12	122978265	122978284	RPS5|K562	19
chr12	122977480	122978480	+	LAMTOR5-AS1|hela|ENSG00000111325|ES	chr12	122977841	122977890	NOLC1|K562	49
chr12	122977480	122978480	+	LAMTOR5-AS1|hela|ENSG00000111325|ES	chr12	122978245	122978302	RBFOX2|HepG2	57
chr12	122977480	122978480	+	LAMTOR5-AS1|hela|ENSG00000111325|ES	chr12	122978263	122978286	ZNF622|K562	23
chr12	122977480	122978480	+	LAMTOR5-AS1|hela|ENSG00000111325|ES	chr12	122978171	122978174	SMNDC1|K562	3
chr12	122977480	122978480	+	LAMTOR5-AS1|hela|ENSG00000111325|ES	chr12	122977692	122977716	RPS3|K562	24
chr12	122977480	122978480	+	LAMTOR5-AS1|hela|ENSG00000111325|ES	chr12	122978018	122978062	YWHAG|K562	44
chr12	122977480	122978480	+	LAMTOR5-AS1|hela|ENSG00000111325|ES	chr12	122977699	122977718	CSTF2T|HepG2	19
chr12	122977480	122978480	+	LAMTOR5-AS1|hela|ENSG00000111325|ES	chr12	122977917	122977936	RBM5|HepG2	19
chr12	122977480	122978480	+	LAMTOR5-AS1|hela|ENSG00000111325|ES	chr12	122978137	122978164	HNRNPM|K562	27
chr12	122977480	122978480	+	LAMTOR5-AS1|hela|ENSG00000111325|ES	chr12	122977967	122978016	EIF3D|HepG2	49
chr12	122977480	122978480	+	LAMTOR5-AS1|hela|ENSG00000111325|ES	chr12	122977691	122977731	TIA1|K562	40
chr12	122977480	122978480	+	LAMTOR5-AS1|hela|ENSG00000111325|ES	chr12	122977875	122977921	AUH|K562	46
chr12	122977480	122978480	+	LAMTOR5-AS1|hela|ENSG00000111325|ES	chr12	122978019	122978035	UPF1|K562	16
chr12	122977480	122978480	+	LAMTOR5-AS1|hela|ENSG00000111325|ES	chr12	122977790	122977832	HNRNPUL1|K562	42
chr12	122977480	122978480	+	LAMTOR5-AS1|hela|ENSG00000111325|ES	chr12	122978238	122978267	QKI|HepG2	29
chr12	122977480	122978480	+	LAMTOR5-AS1|hela|ENSG00000111325|ES	chr12	122977898	122977910	NONO|K562	12
chr12	122977480	122978480	+	LAMTOR5-AS1|hela|ENSG00000111325|ES	chr12	122978159	122978197	GEMIN5|K562	38
chr12	122977480	122978480	+	LAMTOR5-AS1|hela|ENSG00000111325|ES	chr12	122977743	122977785	HNRNPM|K562	42
chr12	122977480	122978480	+	LAMTOR5-AS1|hela|ENSG00000111325|ES	chr12	122978278	122978294	NCBP2|K562	16
chr12	122977480	122978480	+	LAMTOR5-AS1|hela|ENSG00000111325|ES	chr12	122977705	122977724	LSM11|K562	19
chr12	122977480	122978480	+	LAMTOR5-AS1|hela|ENSG00000111325|ES	chr12	122977787	122977798	TIA1|K562	11
chr12	122977480	122978480	+	LAMTOR5-AS1|hela|ENSG00000111325|ES	chr12	122977966	122978000	IGF2BP2|K562	34
chr12	122977480	122978480	+	LAMTOR5-AS1|hela|ENSG00000111325|ES	chr12	122977782	122977797	METAP2|K562	15
chr12	122977480	122978480	+	LAMTOR5-AS1|hela|ENSG00000111325|ES	chr12	122977980	122978004	HNRNPU|HepG2	24
chr12	122977480	122978480	+	LAMTOR5-AS1|hela|ENSG00000111325|ES	chr12	122977974	122977988	RBM15|HepG2	14
chr12	122977480	122978480	+	LAMTOR5-AS1|hela|ENSG00000111325|ES	chr12	122977682	122977717	CSTF2|HepG2	35
chr12	122977480	122978480	+	LAMTOR5-AS1|hela|ENSG00000111325|ES	chr12	122977782	122977804	CDC40|HepG2	22
chr12	122977480	122978480	+	LAMTOR5-AS1|hela|ENSG00000111325|ES	chr12	122978266	122978282	AGGF1|K562	16
chr12	122977480	122978480	+	LAMTOR5-AS1|hela|ENSG00000111325|ES	chr12	122977775	122977820	LARP4|HepG2	45
chr12	122977480	122978480	+	LAMTOR5-AS1|hela|ENSG00000111325|ES	chr12	122977697	122977715	KHDRBS1|K562	18
chr12	122977480	122978480	+	LAMTOR5-AS1|hela|ENSG00000111325|ES	chr12	122978006	122978055	TRA2A|K562	49
chr12	122977480	122978480	+	LAMTOR5-AS1|hela|ENSG00000111325|ES	chr12	122977964	122978008	U2AF1|K562	44
chr12	122977480	122978480	+	LAMTOR5-AS1|hela|ENSG00000111325|ES	chr12	122977563	122977630	HNRNPU|K562	67
chr12	122977480	122978480	+	LAMTOR5-AS1|hela|ENSG00000111325|ES	chr12	122977965	122978006	CSTF2T|HepG2	41
chr12	122977480	122978480	+	LAMTOR5-AS1|hela|ENSG00000111325|ES	chr12	122978234	122978273	CSTF2T|HepG2	39
chr12	122977480	122978480	+	LAMTOR5-AS1|hela|ENSG00000111325|ES	chr12	122978253	122978286	ZNF622|K562	33
chr12	122977480	122978480	+	LAMTOR5-AS1|hela|ENSG00000111325|ES	chr12	122978152	122978197	HNRNPK|K562	45
chr12	122977480	122978480	+	LAMTOR5-AS1|hela|ENSG00000111325|ES	chr12	122977886	122977926	XRN2|HepG2	40
chr12	122977480	122978480	+	LAMTOR5-AS1|hela|ENSG00000111325|ES	chr12	122978077	122978093	RPS5|K562	16
chr12	122977480	122978480	+	LAMTOR5-AS1|hela|ENSG00000111325|ES	chr12	122977696	122977727	YWHAG|K562	31
chr12	122977480	122978480	+	LAMTOR5-AS1|hela|ENSG00000111325|ES	chr12	122977963	122977998	SUB1|HepG2	35
chr12	122977480	122978480	+	LAMTOR5-AS1|hela|ENSG00000111325|ES	chr12	122978122	122978178	XRCC6|K562	56
chr12	122977480	122978480	+	LAMTOR5-AS1|hela|ENSG00000111325|ES	chr12	122978241	122978284	PUS1|K562	43
chr12	122977480	122978480	+	LAMTOR5-AS1|hela|ENSG00000111325|ES	chr12	122978087	122978114	FASTKD2|K562	27
chr12	122977480	122978480	+	LAMTOR5-AS1|hela|ENSG00000111325|ES	chr12	122978207	122978241	UCHL5|HepG2	34
chr12	122977480	122978480	+	LAMTOR5-AS1|hela|ENSG00000111325|ES	chr12	122977966	122978007	U2AF2|HepG2	41
chr12	122977480	122978480	+	LAMTOR5-AS1|hela|ENSG00000111325|ES	chr12	122977832	122977871	LSM11|K562	39
chr12	122977480	122978480	+	LAMTOR5-AS1|hela|ENSG00000111325|ES	chr12	122978263	122978300	EWSR1|K562	37
chr12	122977480	122978480	+	LAMTOR5-AS1|hela|ENSG00000111325|ES	chr12	122977953	122977981	PPIL4|K562	28
chr12	122977480	122978480	+	LAMTOR5-AS1|hela|ENSG00000111325|ES	chr12	122977977	122978007	HNRNPU|HepG2	30
chr12	122977480	122978480	+	LAMTOR5-AS1|hela|ENSG00000111325|ES	chr12	122978141	122978181	POLR2G|HepG2	40
chr12	122977480	122978480	+	LAMTOR5-AS1|hela|ENSG00000111325|ES	chr12	122978249	122978292	XRN2|K562	43
chr12	122977480	122978480	+	LAMTOR5-AS1|hela|ENSG00000111325|ES	chr12	122977712	122977732	XRCC6|K562	20
chr12	122977480	122978480	+	LAMTOR5-AS1|hela|ENSG00000111325|ES	chr12	122978011	122978033	RBM22|HepG2	22
chr12	122977480	122978480	+	LAMTOR5-AS1|hela|ENSG00000111325|ES	chr12	122977718	122977732	TAF15|HepG2	14
chr12	122977480	122978480	+	LAMTOR5-AS1|hela|ENSG00000111325|ES	chr12	122977701	122977721	SLTM|K562	20
chr12	122977480	122978480	+	LAMTOR5-AS1|hela|ENSG00000111325|ES	chr12	122977662	122977707	EXOSC5|K562	45
chr12	122977480	122978480	+	LAMTOR5-AS1|hela|ENSG00000111325|ES	chr12	122977682	122977728	HNRNPA1|HepG2	46
chr12	122977480	122978480	+	LAMTOR5-AS1|hela|ENSG00000111325|ES	chr12	122977663	122977687	QKI|K562	24
chr12	122977480	122978480	+	LAMTOR5-AS1|hela|ENSG00000111325|ES	chr12	122977690	122977723	LSM11|HepG2	33
chr12	122977480	122978480	+	LAMTOR5-AS1|hela|ENSG00000111325|ES	chr12	122978260	122978295	IGF2BP1|HepG2	35
chr12	122977480	122978480	+	LAMTOR5-AS1|hela|ENSG00000111325|ES	chr12	122977879	122977885	RPS5|K562	6
chr12	122977480	122978480	+	LAMTOR5-AS1|hela|ENSG00000111325|ES	chr12	122977769	122977809	AKAP8L|K562	40
chr12	122977480	122978480	+	LAMTOR5-AS1|hela|ENSG00000111325|ES	chr12	122978209	122978223	U2AF1|HepG2	14
chr12	122977480	122978480	+	LAMTOR5-AS1|hela|ENSG00000111325|ES	chr12	122977969	122977996	CSTF2T|K562	27
chr12	122977480	122978480	+	LAMTOR5-AS1|hela|ENSG00000111325|ES	chr12	122977770	122977786	FAM120A|K562	16
chr12	122977480	122978480	+	LAMTOR5-AS1|hela|ENSG00000111325|ES	chr12	122977691	122977724	PTBP1|K562	33
chr12	122977480	122978480	+	LAMTOR5-AS1|hela|ENSG00000111325|ES	chr12	122977952	122977981	RBM22|HepG2	29
chr12	122977480	122978480	+	LAMTOR5-AS1|hela|ENSG00000111325|ES	chr12	122977836	122977877	ILF3|HepG2	41
chr12	122977480	122978480	+	LAMTOR5-AS1|hela|ENSG00000111325|ES	chr12	122977693	122977720	DDX42|K562	27
chr12	122977480	122978480	+	LAMTOR5-AS1|hela|ENSG00000111325|ES	chr12	122977620	122977658	TAF15|HepG2	38
chr12	122977480	122978480	+	LAMTOR5-AS1|hela|ENSG00000111325|ES	chr12	122977838	122977875	QKI|K562	37
chr12	122977480	122978480	+	LAMTOR5-AS1|hela|ENSG00000111325|ES	chr12	122978057	122978089	SBDS|K562	32
chr12	122977480	122978480	+	LAMTOR5-AS1|hela|ENSG00000111325|ES	chr12	122977960	122977977	ZRANB2|K562	17
chr12	122977480	122978480	+	LAMTOR5-AS1|hela|ENSG00000111325|ES	chr12	122978235	122978262	GRWD1|HepG2	27
chr12	122977480	122978480	+	LAMTOR5-AS1|hela|ENSG00000111325|ES	chr12	122977919	122977954	LSM11|K562	35
chr12	122977480	122978480	+	LAMTOR5-AS1|hela|ENSG00000111325|ES	chr12	122978243	122978274	HNRNPU|HepG2	31
chr12	122977480	122978480	+	LAMTOR5-AS1|hela|ENSG00000111325|ES	chr12	122978234	122978249	LIN28B|K562	15
chr12	122977480	122978480	+	LAMTOR5-AS1|hela|ENSG00000111325|ES	chr12	122978153	122978206	HNRNPK|HepG2	53
chr12	122977480	122978480	+	LAMTOR5-AS1|hela|ENSG00000111325|ES	chr12	122977970	122977995	RBFOX2|HepG2	25
chr12	122977480	122978480	+	LAMTOR5-AS1|hela|ENSG00000111325|ES	chr12	122978166	122978189	KHDRBS1|K562	23
chr12	122977480	122978480	+	LAMTOR5-AS1|hela|ENSG00000111325|ES	chr12	122977496	122977535	U2AF1|K562	39
chr12	122977480	122978480	+	LAMTOR5-AS1|hela|ENSG00000111325|ES	chr12	122977807	122977858	HNRNPU|K562	51
chr12	122977480	122978480	+	LAMTOR5-AS1|hela|ENSG00000111325|ES	chr12	122977875	122977880	DDX24|K562	5
chr12	122977480	122978480	+	LAMTOR5-AS1|hela|ENSG00000111325|ES	chr12	122977961	122977984	DDX24|K562	23
chr12	122977480	122978480	+	LAMTOR5-AS1|hela|ENSG00000111325|ES	chr12	122978052	122978070	TARDBP|K562	18
chr12	122977480	122978480	+	LAMTOR5-AS1|hela|ENSG00000111325|ES	chr12	122977912	122977988	KHDRBS1|K562	76
chr12	122977480	122978480	+	LAMTOR5-AS1|hela|ENSG00000111325|ES	chr12	122978198	122978226	HNRNPL|HepG2	28
chr12	122977480	122978480	+	LAMTOR5-AS1|hela|ENSG00000111325|ES	chr12	122977773	122977792	CDC40|HepG2	19
chr12	122977480	122978480	+	LAMTOR5-AS1|hela|ENSG00000111325|ES	chr12	122977985	122977989	LSM11|HepG2	4
chr12	122977480	122978480	+	LAMTOR5-AS1|hela|ENSG00000111325|ES	chr12	122978258	122978295	U2AF1|K562	37
chr12	122977480	122978480	+	LAMTOR5-AS1|hela|ENSG00000111325|ES	chr12	122978062	122978097	UCHL5|HepG2	35
chr12	122977480	122978480	+	LAMTOR5-AS1|hela|ENSG00000111325|ES	chr12	122977693	122977711	TBRG4|K562	18
chr12	122977480	122978480	+	LAMTOR5-AS1|hela|ENSG00000111325|ES	chr12	122977963	122977976	HNRNPA1|HepG2	13
chr12	122977480	122978480	+	LAMTOR5-AS1|hela|ENSG00000111325|ES	chr12	122977852	122977921	HNRNPM|K562	69
chr12	122977480	122978480	+	LAMTOR5-AS1|hela|ENSG00000111325|ES	chr12	122977624	122977649	HNRNPA1|K562	25
chr12	122977480	122978480	+	LAMTOR5-AS1|hela|ENSG00000111325|ES	chr12	122977899	122977923	RBM15|HepG2	24
chr12	122977480	122978480	+	LAMTOR5-AS1|hela|ENSG00000111325|ES	chr12	122977678	122977724	ILF3|HepG2	46
chr12	122977480	122978480	+	LAMTOR5-AS1|hela|ENSG00000111325|ES	chr12	122978173	122978178	DGCR8|HepG2	5
chr12	122977480	122978480	+	LAMTOR5-AS1|hela|ENSG00000111325|ES	chr12	122977981	122977997	ZRANB2|K562	16
chr12	122977480	122978480	+	LAMTOR5-AS1|hela|ENSG00000111325|ES	chr12	122977785	122977814	MTPAP|K562	29
chr12	122977480	122978480	+	LAMTOR5-AS1|hela|ENSG00000111325|ES	chr12	122978265	122978293	TAF15|HepG2	28
chr12	122977480	122978480	+	LAMTOR5-AS1|hela|ENSG00000111325|ES	chr12	122977689	122977716	SF3B4|HepG2	27
chr12	122977480	122978480	+	LAMTOR5-AS1|hela|ENSG00000111325|ES	chr12	122977848	122977874	BCCIP|HepG2	26
chr12	122977480	122978480	+	LAMTOR5-AS1|hela|ENSG00000111325|ES	chr12	122978153	122978160	UCHL5|HepG2	7
chr12	122977480	122978480	+	LAMTOR5-AS1|hela|ENSG00000111325|ES	chr12	122977474	122977512	DDX6|K562	32
chr12	122977480	122978480	+	LAMTOR5-AS1|hela|ENSG00000111325|ES	chr12	122977952	122977990	SUPV3L1|HepG2	38
chr12	122977480	122978480	+	LAMTOR5-AS1|hela|ENSG00000111325|ES	chr12	122978205	122978231	RPS3|K562	26
chr12	122977480	122978480	+	LAMTOR5-AS1|hela|ENSG00000111325|ES	chr12	122978232	122978260	BUD13|K562	28
chr12	122977480	122978480	+	LAMTOR5-AS1|hela|ENSG00000111325|ES	chr12	122978256	122978301	RBM27|K562	45
chr12	122977480	122978480	+	LAMTOR5-AS1|hela|ENSG00000111325|ES	chr12	122977981	122978056	XRCC6|HepG2	75
chr12	122977480	122978480	+	LAMTOR5-AS1|hela|ENSG00000111325|ES	chr12	122977708	122977710	U2AF1|HepG2	2
chr12	122977480	122978480	+	LAMTOR5-AS1|hela|ENSG00000111325|ES	chr12	122978009	122978030	NOLC1|K562	21
chr12	122977480	122978480	+	LAMTOR5-AS1|hela|ENSG00000111325|ES	chr12	122977688	122977708	RBM15|K562	20
chr12	122977480	122978480	+	LAMTOR5-AS1|hela|ENSG00000111325|ES	chr12	122978043	122978086	SUPV3L1|HepG2	43
chr12	122977480	122978480	+	LAMTOR5-AS1|hela|ENSG00000111325|ES	chr12	122978060	122978111	SF3A3|HepG2	51
chr12	122977480	122978480	+	LAMTOR5-AS1|hela|ENSG00000111325|ES	chr12	122977973	122978040	ZNF622|K562	67
chr12	122977480	122978480	+	LAMTOR5-AS1|hela|ENSG00000111325|ES	chr12	122978023	122978073	SRSF7|K562	50
chr12	122977480	122978480	+	LAMTOR5-AS1|hela|ENSG00000111325|ES	chr12	122977863	122977910	SF3B4|HepG2	47
chr12	122977480	122978480	+	LAMTOR5-AS1|hela|ENSG00000111325|ES	chr12	122978173	122978208	SRSF1|HepG2	35
chr12	122977480	122978480	+	LAMTOR5-AS1|hela|ENSG00000111325|ES	chr12	122977681	122977695	BUD13|K562	14
chr12	122977480	122978480	+	LAMTOR5-AS1|hela|ENSG00000111325|ES	chr12	122978020	122978049	SRSF1|K562	29
chr12	122977480	122978480	+	LAMTOR5-AS1|hela|ENSG00000111325|ES	chr12	122978218	122978221	EWSR1|K562	3
chr12	122977480	122978480	+	LAMTOR5-AS1|hela|ENSG00000111325|ES	chr12	122978044	122978070	PUS1|K562	26
chr12	122977480	122978480	+	LAMTOR5-AS1|hela|ENSG00000111325|ES	chr12	122977949	122977999	FASTKD2|K562	50
chr12	122977480	122978480	+	LAMTOR5-AS1|hela|ENSG00000111325|ES	chr12	122977573	122977587	HNRNPU|K562	14
chr12	122977480	122978480	+	LAMTOR5-AS1|hela|ENSG00000111325|ES	chr12	122977870	122977908	FASTKD2|K562	38
chr12	122977480	122978480	+	LAMTOR5-AS1|hela|ENSG00000111325|ES	chr12	122977661	122977707	TROVE2|K562	46
chr12	122977480	122978480	+	LAMTOR5-AS1|hela|ENSG00000111325|ES	chr12	122978246	122978284	AKAP8L|K562	38
chr12	122977480	122978480	+	LAMTOR5-AS1|hela|ENSG00000111325|ES	chr12	122977571	122977601	SFPQ|HepG2	30
chr12	122977480	122978480	+	LAMTOR5-AS1|hela|ENSG00000111325|ES	chr12	122977818	122977884	HNRNPM|K562	66
chr12	122977480	122978480	+	LAMTOR5-AS1|hela|ENSG00000111325|ES	chr12	122977851	122977888	SF3B4|HepG2	37
chr12	122977480	122978480	+	LAMTOR5-AS1|hela|ENSG00000111325|ES	chr12	122977688	122977719	CSTF2T|K562	31
chr12	122977480	122978480	+	LAMTOR5-AS1|hela|ENSG00000111325|ES	chr12	122978096	122978112	HNRNPM|K562	16
chr12	122977480	122978480	+	LAMTOR5-AS1|hela|ENSG00000111325|ES	chr12	122977973	122978028	NKRF|HepG2	55
chr12	122977480	122978480	+	LAMTOR5-AS1|hela|ENSG00000111325|ES	chr12	122977692	122977720	SLTM|HepG2	28
chr12	122977480	122978480	+	LAMTOR5-AS1|hela|ENSG00000111325|ES	chr12	122978242	122978303	RBFOX2|HepG2	61
chr12	122977480	122978480	+	LAMTOR5-AS1|hela|ENSG00000111325|ES	chr12	122977685	122977715	NCBP2|K562	30
chr12	122977480	122978480	+	LAMTOR5-AS1|hela|ENSG00000111325|ES	chr12	122977955	122977978	SF3A3|HepG2	23
chr12	122977480	122978480	+	LAMTOR5-AS1|hela|ENSG00000111325|ES	chr12	122977949	122977975	CSTF2|HepG2	26
chr12	122977480	122978480	+	LAMTOR5-AS1|hela|ENSG00000111325|ES	chr12	122977538	122977574	FXR1|K562	36
chr12	122977480	122978480	+	LAMTOR5-AS1|hela|ENSG00000111325|ES	chr12	122977779	122977794	LSM11|HepG2	15
chr12	122977480	122978480	+	LAMTOR5-AS1|hela|ENSG00000111325|ES	chr12	122977698	122977738	CPSF6|K562	40
chr12	122977480	122978480	+	LAMTOR5-AS1|hela|ENSG00000111325|ES	chr12	122977682	122977711	HNRNPL|K562	29
chr12	122977480	122978480	+	LAMTOR5-AS1|hela|ENSG00000111325|ES	chr12	122977683	122977713	RBFOX2|K562	30
chr12	122977480	122978480	+	LAMTOR5-AS1|hela|ENSG00000111325|ES	chr12	122978229	122978278	XRN2|HepG2	49
chr12	122977480	122978480	+	LAMTOR5-AS1|hela|ENSG00000111325|ES	chr12	122977802	122977813	CSTF2T|K562	11
chr12	122977480	122978480	+	LAMTOR5-AS1|hela|ENSG00000111325|ES	chr12	122977849	122977876	CDC40|HepG2	27
chr12	122977480	122978480	+	LAMTOR5-AS1|hela|ENSG00000111325|ES	chr12	122977697	122977715	U2AF1|K562	18
chr12	122977480	122978480	+	LAMTOR5-AS1|hela|ENSG00000111325|ES	chr12	122977844	122977871	PPIL4|K562	27
chr12	122977480	122978480	+	LAMTOR5-AS1|hela|ENSG00000111325|ES	chr12	122977978	122978001	AUH|HepG2	23
chr12	122977480	122978480	+	LAMTOR5-AS1|hela|ENSG00000111325|ES	chr12	122978018	122978053	EIF4G2|K562	35
chr12	122977480	122978480	+	LAMTOR5-AS1|hela|ENSG00000111325|ES	chr12	122977963	122977998	SF3B4|K562	35
chr12	122977480	122978480	+	LAMTOR5-AS1|hela|ENSG00000111325|ES	chr12	122977855	122977888	TBRG4|K562	33
chr12	122977480	122978480	+	LAMTOR5-AS1|hela|ENSG00000111325|ES	chr12	122977870	122977911	PUM2|K562	41
chr12	122977480	122978480	+	LAMTOR5-AS1|hela|ENSG00000111325|ES	chr12	122978154	122978173	RBM15|K562	19
chr12	122977480	122978480	+	LAMTOR5-AS1|hela|ENSG00000111325|ES	chr12	122977464	122977484	SRSF7|HepG2	4
chr12	122977480	122978480	+	LAMTOR5-AS1|hela|ENSG00000111325|ES	chr12	122978150	122978183	DDX6|HepG2	33
chr12	122977480	122978480	+	LAMTOR5-AS1|hela|ENSG00000111325|ES	chr12	122977798	122977817	TBRG4|K562	19
chr12	122977480	122978480	+	LAMTOR5-AS1|hela|ENSG00000111325|ES	chr12	122978243	122978295	DDX42|K562	52
chr12	122977480	122978480	+	LAMTOR5-AS1|hela|ENSG00000111325|ES	chr12	122977969	122978006	U2AF1|HepG2	37
chr12	122977480	122978480	+	LAMTOR5-AS1|hela|ENSG00000111325|ES	chr12	122977965	122978006	U2AF2|HepG2	41
chr12	122977480	122978480	+	LAMTOR5-AS1|hela|ENSG00000111325|ES	chr12	122977810	122977855	SUB1|HepG2	45
chr12	122977480	122978480	+	LAMTOR5-AS1|hela|ENSG00000111325|ES	chr12	122977971	122977988	PTBP1|HepG2	17
chr12	122977480	122978480	+	LAMTOR5-AS1|hela|ENSG00000111325|ES	chr12	122978137	122978178	XRCC6|K562	41
chr12	122977480	122978480	+	LAMTOR5-AS1|hela|ENSG00000111325|ES	chr12	122978059	122978078	ZRANB2|K562	19
chr12	122977480	122978480	+	LAMTOR5-AS1|hela|ENSG00000111325|ES	chr12	122978028	122978036	SRSF1|HepG2	8
chr12	122977480	122978480	+	LAMTOR5-AS1|hela|ENSG00000111325|ES	chr12	122978271	122978288	UCHL5|K562	17
chr12	122977480	122978480	+	LAMTOR5-AS1|hela|ENSG00000111325|ES	chr12	122977485	122977510	FXR1|K562	25
chr12	122977480	122978480	+	LAMTOR5-AS1|hela|ENSG00000111325|ES	chr12	122977679	122977720	SND1|K562	41
chr12	122977480	122978480	+	LAMTOR5-AS1|hela|ENSG00000111325|ES	chr12	122977966	122977988	UCHL5|K562	22
chr12	122977480	122978480	+	LAMTOR5-AS1|hela|ENSG00000111325|ES	chr12	122978242	122978292	TROVE2|K562	50
chr12	122977480	122978480	+	LAMTOR5-AS1|hela|ENSG00000111325|ES	chr12	122977876	122977901	RBM15|K562	25
chr12	122977480	122978480	+	LAMTOR5-AS1|hela|ENSG00000111325|ES	chr12	122978012	122978059	XRN2|K562	47
chr12	122977480	122978480	+	LAMTOR5-AS1|hela|ENSG00000111325|ES	chr12	122978126	122978181	AGGF1|K562	55
chr12	122977480	122978480	+	LAMTOR5-AS1|hela|ENSG00000111325|ES	chr12	122977545	122977567	TAF15|HepG2	22
chr12	122977480	122978480	+	LAMTOR5-AS1|hela|ENSG00000111325|ES	chr12	122977638	122977641	HNRNPA1|K562	3
chr12	122977480	122978480	+	LAMTOR5-AS1|hela|ENSG00000111325|ES	chr12	122978081	122978116	SRSF1|K562	35
chr12	122977480	122978480	+	LAMTOR5-AS1|hela|ENSG00000111325|ES	chr12	122977686	122977736	HNRNPU|K562	50
chr12	122977480	122978480	+	LAMTOR5-AS1|hela|ENSG00000111325|ES	chr12	122977701	122977725	CSTF2T|K562	24
chr12	122977480	122978480	+	LAMTOR5-AS1|hela|ENSG00000111325|ES	chr12	122977767	122977801	XRCC6|HepG2	34
chr12	122977480	122978480	+	LAMTOR5-AS1|hela|ENSG00000111325|ES	chr12	122977805	122977814	TROVE2|K562	9
chr12	122977480	122978480	+	LAMTOR5-AS1|hela|ENSG00000111325|ES	chr12	122978258	122978292	NONO|K562	34
chr12	122977480	122978480	+	LAMTOR5-AS1|hela|ENSG00000111325|ES	chr12	122977858	122977894	HNRNPA1|K562	36
chr12	122977480	122978480	+	LAMTOR5-AS1|hela|ENSG00000111325|ES	chr12	122977903	122977928	SF3B4|K562	25
chr12	122977480	122978480	+	LAMTOR5-AS1|hela|ENSG00000111325|ES	chr12	122977846	122977857	SLTM|HepG2	11
chr12	122977480	122978480	+	LAMTOR5-AS1|hela|ENSG00000111325|ES	chr12	122977792	122977804	SLTM|K562	12
chr12	122977480	122978480	+	LAMTOR5-AS1|hela|ENSG00000111325|ES	chr12	122977858	122977907	XRN2|K562	49
chr12	122977480	122978480	+	LAMTOR5-AS1|hela|ENSG00000111325|ES	chr12	122977976	122978002	NOL12|HepG2	26
chr12	122977480	122978480	+	LAMTOR5-AS1|hela|ENSG00000111325|ES	chr12	122978253	122978299	SRSF1|HepG2	46
chr12	122977480	122978480	+	LAMTOR5-AS1|hela|ENSG00000111325|ES	chr12	122977685	122977733	HNRNPU|K562	48
chr12	122977480	122978480	+	LAMTOR5-AS1|hela|ENSG00000111325|ES	chr12	122978062	122978086	FASTKD2|K562	24
chr12	122977480	122978480	+	LAMTOR5-AS1|hela|ENSG00000111325|ES	chr12	122978063	122978123	LARP4|K562	60
chr12	122977480	122978480	+	LAMTOR5-AS1|hela|ENSG00000111325|ES	chr12	122977988	122978013	ILF3|K562	25
chr12	122977480	122978480	+	LAMTOR5-AS1|hela|ENSG00000111325|ES	chr12	122977679	122977720	HNRNPM|K562	41
chr12	122977480	122978480	+	LAMTOR5-AS1|hela|ENSG00000111325|ES	chr12	122978268	122978292	SF3B4|HepG2	24
chr12	122977480	122978480	+	LAMTOR5-AS1|hela|ENSG00000111325|ES	chr12	122977822	122977856	HNRNPK|HepG2	34
chr12	122977480	122978480	+	LAMTOR5-AS1|hela|ENSG00000111325|ES	chr12	122978010	122978037	SLTM|K562	27
chr12	122977480	122978480	+	LAMTOR5-AS1|hela|ENSG00000111325|ES	chr12	122977790	122977794	U2AF1|K562	4
chr12	122977480	122978480	+	LAMTOR5-AS1|hela|ENSG00000111325|ES	chr12	122978247	122978276	CDC40|HepG2	29
chr12	122977480	122978480	+	LAMTOR5-AS1|hela|ENSG00000111325|ES	chr12	122978007	122978038	XPO5|HepG2	31
chr12	122977480	122978480	+	LAMTOR5-AS1|hela|ENSG00000111325|ES	chr12	122977768	122977825	HNRNPK|HepG2	57
chr12	122977480	122978480	+	LAMTOR5-AS1|hela|ENSG00000111325|ES	chr12	122977690	122977715	HNRNPA1|K562	25
chr12	122977480	122978480	+	LAMTOR5-AS1|hela|ENSG00000111325|ES	chr12	122977888	122977905	SF3A3|HepG2	17
chr12	122977480	122978480	+	LAMTOR5-AS1|hela|ENSG00000111325|ES	chr12	122977958	122978002	BUD13|K562	44
chr12	122977480	122978480	+	LAMTOR5-AS1|hela|ENSG00000111325|ES	chr12	122977685	122977721	IGF2BP2|K562	36
chr12	122977480	122978480	+	LAMTOR5-AS1|hela|ENSG00000111325|ES	chr12	122978371	122978409	BCCIP|HepG2	38
chr12	122977480	122978480	+	LAMTOR5-AS1|hela|ENSG00000111325|ES	chr12	122978317	122978345	U2AF2|HepG2	28
chr12	122977480	122978480	+	LAMTOR5-AS1|hela|ENSG00000111325|ES	chr12	122978424	122978448	UCHL5|K562	24
chr12	122977480	122978480	+	LAMTOR5-AS1|hela|ENSG00000111325|ES	chr12	122978306	122978331	MTPAP|K562	25
chr12	122977480	122978480	+	LAMTOR5-AS1|hela|ENSG00000111325|ES	chr12	122978479	122978521	LSM11|HepG2	1
chr12	122977480	122978480	+	LAMTOR5-AS1|hela|ENSG00000111325|ES	chr12	122978444	122978475	LARP4|HepG2	31
chr12	122977480	122978480	+	LAMTOR5-AS1|hela|ENSG00000111325|ES	chr12	122978333	122978363	DDX24|K562	30
chr12	122977480	122978480	+	LAMTOR5-AS1|hela|ENSG00000111325|ES	chr12	122978360	122978394	U2AF1|HepG2	34
chr12	122977480	122978480	+	LAMTOR5-AS1|hela|ENSG00000111325|ES	chr12	122978315	122978335	SF3A3|HepG2	20
chr12	122977480	122978480	+	LAMTOR5-AS1|hela|ENSG00000111325|ES	chr12	122978465	122978504	NCBP2|K562	15
chr12	122977480	122978480	+	LAMTOR5-AS1|hela|ENSG00000111325|ES	chr12	122978439	122978457	RBM22|HepG2	18
chr12	122977480	122978480	+	LAMTOR5-AS1|hela|ENSG00000111325|ES	chr12	122978455	122978472	UCHL5|HepG2	17
chr12	122977480	122978480	+	LAMTOR5-AS1|hela|ENSG00000111325|ES	chr12	122978363	122978414	HLTF|K562	51
chr12	122977480	122978480	+	LAMTOR5-AS1|hela|ENSG00000111325|ES	chr12	122978393	122978433	RBM5|HepG2	40
chr12	122977480	122978480	+	LAMTOR5-AS1|hela|ENSG00000111325|ES	chr12	122978454	122978483	RBM15|HepG2	26
chr12	122977480	122978480	+	LAMTOR5-AS1|hela|ENSG00000111325|ES	chr12	122978444	122978465	PPIG|HepG2	21
chr12	122977480	122978480	+	LAMTOR5-AS1|hela|ENSG00000111325|ES	chr12	122978394	122978553	GRWD1|HepG2	86
chr12	122977480	122978480	+	LAMTOR5-AS1|hela|ENSG00000111325|ES	chr12	122978463	122978495	RBM15|HepG2	17
chr12	122977480	122978480	+	LAMTOR5-AS1|hela|ENSG00000111325|ES	chr12	122978392	122978423	SF3B4|K562	31
chr12	122977480	122978480	+	LAMTOR5-AS1|hela|ENSG00000111325|ES	chr12	122978372	122978397	NOL12|HepG2	25
chr12	122977480	122978480	+	LAMTOR5-AS1|hela|ENSG00000111325|ES	chr12	122978331	122978421	SF3B4|HepG2	90
chr12	122977480	122978480	+	LAMTOR5-AS1|hela|ENSG00000111325|ES	chr12	122978444	122978482	FXR1|K562	36
chr12	122977480	122978480	+	LAMTOR5-AS1|hela|ENSG00000111325|ES	chr12	122978325	122978381	SRSF7|K562	56
chr12	122977480	122978480	+	LAMTOR5-AS1|hela|ENSG00000111325|ES	chr12	122978334	122978390	ZNF622|K562	56
chr12	122977480	122978480	+	LAMTOR5-AS1|hela|ENSG00000111325|ES	chr12	122978336	122978349	CDC40|HepG2	13
chr12	122977480	122978480	+	LAMTOR5-AS1|hela|ENSG00000111325|ES	chr12	122978391	122978532	UCHL5|K562	89
chr12	122977480	122978480	+	LAMTOR5-AS1|hela|ENSG00000111325|ES	chr12	122978381	122978402	UCHL5|HepG2	21
chr12	122977480	122978480	+	LAMTOR5-AS1|hela|ENSG00000111325|ES	chr12	122978368	122978389	SRSF7|HepG2	21
chr12	122977480	122978480	+	LAMTOR5-AS1|hela|ENSG00000111325|ES	chr12	122978376	122978423	RBM5|HepG2	47
chr12	122977480	122978480	+	LAMTOR5-AS1|hela|ENSG00000111325|ES	chr12	122978341	122978383	TRA2A|HepG2	42
chr12	122977480	122978480	+	LAMTOR5-AS1|hela|ENSG00000111325|ES	chr12	122978469	122978523	ZNF622|K562	11
chr12	122977480	122978480	+	LAMTOR5-AS1|hela|ENSG00000111325|ES	chr12	122978442	122978450	SRSF7|HepG2	8
chr12	122977480	122978480	+	LAMTOR5-AS1|hela|ENSG00000111325|ES	chr12	122978362	122978390	DDX6|K562	28
chr12	122977480	122978480	+	LAMTOR5-AS1|hela|ENSG00000111325|ES	chr12	122978311	122978384	SMNDC1|HepG2	73
chr12	122977480	122978480	+	LAMTOR5-AS1|hela|ENSG00000111325|ES	chr12	122978337	122978352	EFTUD2|HepG2	15
chr12	122977480	122978480	+	LAMTOR5-AS1|hela|ENSG00000111325|ES	chr12	122978386	122978439	SF3B4|K562	53
chr12	122977480	122978480	+	LAMTOR5-AS1|hela|ENSG00000111325|ES	chr12	122978385	122978425	SRSF1|HepG2	40
chr12	122977480	122978480	+	LAMTOR5-AS1|hela|ENSG00000111325|ES	chr12	122978341	122978360	CPSF6|K562	19
chr12	122977480	122978480	+	LAMTOR5-AS1|hela|ENSG00000111325|ES	chr12	122978461	122978508	YBX3|K562	19
chr12	122977480	122978480	+	LAMTOR5-AS1|hela|ENSG00000111325|ES	chr12	122978328	122978374	HNRNPUL1|HepG2	46
chr12	122977480	122978480	+	LAMTOR5-AS1|hela|ENSG00000111325|ES	chr12	122978450	122978463	U2AF1|HepG2	13
chr12	122977480	122978480	+	LAMTOR5-AS1|hela|ENSG00000111325|ES	chr12	122978435	122978558	ZNF622|K562	45
chr12	122977480	122978480	+	LAMTOR5-AS1|hela|ENSG00000111325|ES	chr12	122978355	122978383	SRSF7|K562	28
chr12	122977480	122978480	+	LAMTOR5-AS1|hela|ENSG00000111325|ES	chr12	122978478	122978525	RBM15|K562	2
chr12	122977480	122978480	+	LAMTOR5-AS1|hela|ENSG00000111325|ES	chr12	122978417	122978456	RBM15|K562	39
chr12	122977480	122978480	+	LAMTOR5-AS1|hela|ENSG00000111325|ES	chr12	122978376	122978402	SRSF1|K562	26
chr12	122977480	122978480	+	LAMTOR5-AS1|hela|ENSG00000111325|ES	chr12	122978238	122978349	SF3B4|K562	111
chr12	122977480	122978480	+	LAMTOR5-AS1|hela|ENSG00000111325|ES	chr12	122978252	122978312	RBFOX2|K562	60
chr12	122977480	122978480	+	LAMTOR5-AS1|hela|ENSG00000111325|ES	chr12	122978254	122978313	ILF3|K562	59
chr12	122977480	122978480	+	LAMTOR5-AS1|hela|ENSG00000111325|ES	chr12	122978273	122978323	METAP2|K562	50
chr12	122977480	122978480	+	LAMTOR5-AS1|hela|ENSG00000111325|ES	chr12	122978273	122978306	DHX30|HepG2	33
chr12	122977480	122978480	+	LAMTOR5-AS1|hela|ENSG00000111325|ES	chr12	122978276	122978305	PPIL4|K562	29
chr12	122977480	122978480	+	LAMTOR5-AS1|hela|ENSG00000111325|ES	chr12	122978289	122978325	SMNDC1|K562	36
chr12	122977480	122978480	+	LAMTOR5-AS1|hela|ENSG00000111325|ES	chr12	122978274	122978306	TRA2A|K562	32
chr12	122977480	122978480	+	LAMTOR5-AS1|hela|ENSG00000111325|ES	chr12	122978264	122978314	FASTKD2|HepG2	50
chr12	122977480	122978480	+	LAMTOR5-AS1|hela|ENSG00000111325|ES	chr12	122978297	122978323	GTF2F1|K562	26
chr12	122977480	122978480	+	LAMTOR5-AS1|hela|ENSG00000111325|ES	chr12	122978263	122978309	EFTUD2|HepG2	46
chr12	122977480	122978480	+	LAMTOR5-AS1|hela|ENSG00000111325|ES	chr12	122978260	122978315	UCHL5|HepG2	55
chr12	122977480	122978480	+	LAMTOR5-AS1|hela|ENSG00000111325|ES	chr12	122978288	122978365	AGGF1|HepG2	77
chr12	122977480	122978480	+	LAMTOR5-AS1|hela|ENSG00000111325|ES	chr12	122978278	122978366	BUD13|K562	88
chr12	122977480	122978480	+	LAMTOR5-AS1|hela|ENSG00000111325|ES	chr12	122978267	122978307	RBM5|HepG2	40
chr12	122977480	122978480	+	LAMTOR5-AS1|hela|ENSG00000111325|ES	chr12	122978286	122978340	LSM11|K562	54
chr12	122977480	122978480	+	LAMTOR5-AS1|hela|ENSG00000111325|ES	chr12	122978300	122978329	RBM22|K562	29
chr12	122977480	122978480	+	LAMTOR5-AS1|hela|ENSG00000111325|ES	chr12	122978256	122978338	SF3B4|K562	82
chr16	72284878	72285878	+	LAMTOR5-AS1|hela|ENSG00000261008|ES	chr16	72285385	72285410	LSM11|HepG2	25
chr16	72284878	72285878	+	LAMTOR5-AS1|hela|ENSG00000261008|ES	chr16	72285396	72285413	PPIG|HepG2	17
chr16	72284878	72285878	+	LAMTOR5-AS1|hela|ENSG00000261008|ES	chr16	72285393	72285419	BUD13|HepG2	26
chr16	72284878	72285878	+	LAMTOR5-AS1|hela|ENSG00000261008|ES	chr16	72285870	72285881	TROVE2|HepG2	8
chr16	72284878	72285878	+	LAMTOR5-AS1|hela|ENSG00000261008|ES	chr16	72285432	72285453	RBM5|HepG2	21
chr16	72284878	72285878	+	LAMTOR5-AS1|hela|ENSG00000261008|ES	chr16	72285378	72285409	SRSF1|HepG2	31
chr16	72284878	72285878	+	LAMTOR5-AS1|hela|ENSG00000261008|ES	chr16	72285284	72285326	EFTUD2|HepG2	42
chr16	72284878	72285878	+	LAMTOR5-AS1|hela|ENSG00000261008|ES	chr16	72285376	72285403	SRSF9|HepG2	27
chr16	72284878	72285878	+	LAMTOR5-AS1|hela|ENSG00000261008|ES	chr16	72284951	72284976	TARDBP|K562	25
chr16	72284878	72285878	+	LAMTOR5-AS1|hela|ENSG00000261008|ES	chr16	72285526	72285538	HNRNPA1|HepG2	12
chr16	72284878	72285878	+	LAMTOR5-AS1|hela|ENSG00000261008|ES	chr16	72284868	72284890	TAF15|HepG2	12
chr16	72284878	72285878	+	LAMTOR5-AS1|hela|ENSG00000261008|ES	chr16	72285382	72285427	PPIG|HepG2	45
chr16	72284878	72285878	+	LAMTOR5-AS1|hela|ENSG00000261008|ES	chr16	72285700	72285725	U2AF2|HepG2	25
chr16	72284878	72285878	+	LAMTOR5-AS1|hela|ENSG00000261008|ES	chr16	72284925	72284951	SRSF7|HepG2	26
chr16	72284878	72285878	+	LAMTOR5-AS1|hela|ENSG00000261008|ES	chr16	72285705	72285734	EIF3D|HepG2	29
chr16	72284878	72285878	+	LAMTOR5-AS1|hela|ENSG00000261008|ES	chr16	72285391	72285424	UCHL5|HepG2	33
chr16	72284878	72285878	+	LAMTOR5-AS1|hela|ENSG00000261008|ES	chr16	72284901	72284925	SUPV3L1|HepG2	24
chr16	72284878	72285878	+	LAMTOR5-AS1|hela|ENSG00000261008|ES	chr16	72285028	72285057	XRN2|HepG2	29
chr16	72284878	72285878	+	LAMTOR5-AS1|hela|ENSG00000261008|ES	chr16	72285365	72285436	EFTUD2|HepG2	71
chr16	72284878	72285878	+	LAMTOR5-AS1|hela|ENSG00000261008|ES	chr16	72285394	72285427	POLR2G|HepG2	33
chr16	72284878	72285878	+	LAMTOR5-AS1|hela|ENSG00000261008|ES	chr16	72285129	72285156	U2AF2|HepG2	27
chr16	72284878	72285878	+	LAMTOR5-AS1|hela|ENSG00000261008|ES	chr16	72285410	72285421	GRWD1|HepG2	11
chr16	72284878	72285878	+	LAMTOR5-AS1|hela|ENSG00000261008|ES	chr16	72285378	72285392	UCHL5|HepG2	14
chr16	72284878	72285878	+	LAMTOR5-AS1|hela|ENSG00000261008|ES	chr16	72285700	72285733	CSTF2|HepG2	33
chr16	72284878	72285878	+	LAMTOR5-AS1|hela|ENSG00000261008|ES	chr16	72285378	72285420	BCCIP|HepG2	42
chr16	72284878	72285878	+	LAMTOR5-AS1|hela|ENSG00000261008|ES	chr16	72285848	72285885	RBM15|HepG2	30
chr16	72284878	72285878	+	LAMTOR5-AS1|hela|ENSG00000261008|ES	chr16	72284949	72284964	NKRF|HepG2	15
chr16	72284878	72285878	+	LAMTOR5-AS1|hela|ENSG00000261008|ES	chr16	72285386	72285403	GRWD1|HepG2	17
chr16	72284878	72285878	+	LAMTOR5-AS1|hela|ENSG00000261008|ES	chr16	72285377	72285401	SRSF1|HepG2	24
chr16	72284878	72285878	+	LAMTOR5-AS1|hela|ENSG00000261008|ES	chr16	72285672	72285726	U2AF1|HepG2	54
chr16	72284878	72285878	+	LAMTOR5-AS1|hela|ENSG00000261008|ES	chr16	72285377	72285436	EIF3H|HepG2	59
chr16	72284878	72285878	+	LAMTOR5-AS1|hela|ENSG00000261008|ES	chr16	72285476	72285513	SF3A3|HepG2	37
chr16	72284878	72285878	+	LAMTOR5-AS1|hela|ENSG00000261008|ES	chr16	72285562	72285592	HNRNPA1|K562	30
chr16	72284878	72285878	+	LAMTOR5-AS1|hela|ENSG00000261008|ES	chr16	72285377	72285409	IGF2BP3|HepG2	32
chr19	58324774	58325774	+	LAMTOR5-AS1|hela|ENSG00000283103|ES	chr19	58325315	58325359	U2AF1|HepG2	44
chr19	58324774	58325774	+	LAMTOR5-AS1|hela|ENSG00000283103|ES	chr19	58325408	58325447	HNRNPU|K562	39
chr19	58324774	58325774	+	LAMTOR5-AS1|hela|ENSG00000283103|ES	chr19	58325325	58325364	UCHL5|K562	39
chr19	58324774	58325774	+	LAMTOR5-AS1|hela|ENSG00000283103|ES	chr19	58325279	58325299	DDX3X|HepG2	20
chr19	58324774	58325774	+	LAMTOR5-AS1|hela|ENSG00000283103|ES	chr19	58325530	58325565	CSTF2T|HepG2	35
chr19	58324774	58325774	+	LAMTOR5-AS1|hela|ENSG00000283103|ES	chr19	58325610	58325633	TAF15|HepG2	23
chr19	58324774	58325774	+	LAMTOR5-AS1|hela|ENSG00000283103|ES	chr19	58325329	58325337	EIF4G2|K562	8
chr19	58324774	58325774	+	LAMTOR5-AS1|hela|ENSG00000283103|ES	chr19	58325019	58325061	HNRNPA1|HepG2	42
chr19	58324774	58325774	+	LAMTOR5-AS1|hela|ENSG00000283103|ES	chr19	58325425	58325485	DKC1|HepG2	60
chr19	58324774	58325774	+	LAMTOR5-AS1|hela|ENSG00000283103|ES	chr19	58325333	58325365	U2AF1|HepG2	32
chr19	58324774	58325774	+	LAMTOR5-AS1|hela|ENSG00000283103|ES	chr19	58325590	58325609	IGF2BP1|K562	19
chr19	58324774	58325774	+	LAMTOR5-AS1|hela|ENSG00000283103|ES	chr19	58324952	58324962	DHX30|HepG2	10
chr19	58324774	58325774	+	LAMTOR5-AS1|hela|ENSG00000283103|ES	chr19	58325334	58325361	EIF3H|HepG2	27
chr19	58324774	58325774	+	LAMTOR5-AS1|hela|ENSG00000283103|ES	chr19	58325570	58325674	TARDBP|K562	104
chr19	58324774	58325774	+	LAMTOR5-AS1|hela|ENSG00000283103|ES	chr19	58325443	58325484	IGF2BP1|HepG2	41
chr19	58324774	58325774	+	LAMTOR5-AS1|hela|ENSG00000283103|ES	chr19	58325548	58325582	PRPF8|K562	34
chr19	58324774	58325774	+	LAMTOR5-AS1|hela|ENSG00000283103|ES	chr19	58325546	58325595	EIF4G2|K562	49
chr19	58324774	58325774	+	LAMTOR5-AS1|hela|ENSG00000283103|ES	chr19	58325046	58325082	SND1|K562	36
chr19	58324774	58325774	+	LAMTOR5-AS1|hela|ENSG00000283103|ES	chr19	58325279	58325305	LIN28B|K562	26
chr19	58324774	58325774	+	LAMTOR5-AS1|hela|ENSG00000283103|ES	chr19	58325699	58325736	EIF4G2|K562	37
chr19	58324774	58325774	+	LAMTOR5-AS1|hela|ENSG00000283103|ES	chr19	58325032	58325066	HNRNPA1|K562	34
chr19	58324774	58325774	+	LAMTOR5-AS1|hela|ENSG00000283103|ES	chr19	58325534	58325569	U2AF1|HepG2	35
chr19	58324774	58325774	+	LAMTOR5-AS1|hela|ENSG00000283103|ES	chr19	58325054	58325084	TAF15|HepG2	30
chr19	58324774	58325774	+	LAMTOR5-AS1|hela|ENSG00000283103|ES	chr19	58325246	58325274	LSM11|HepG2	28
chr19	58324774	58325774	+	LAMTOR5-AS1|hela|ENSG00000283103|ES	chr19	58325320	58325372	U2AF2|HepG2	52
chr19	58324774	58325774	+	LAMTOR5-AS1|hela|ENSG00000283103|ES	chr19	58325541	58325569	SRSF7|HepG2	28
chr19	58324774	58325774	+	LAMTOR5-AS1|hela|ENSG00000283103|ES	chr19	58324805	58324837	HNRNPU|HepG2	32
chr19	58324774	58325774	+	LAMTOR5-AS1|hela|ENSG00000283103|ES	chr19	58325329	58325362	DDX3X|K562	33
chr19	58324774	58325774	+	LAMTOR5-AS1|hela|ENSG00000283103|ES	chr19	58325035	58325109	FAM120A|HepG2	74
chr19	58324774	58325774	+	LAMTOR5-AS1|hela|ENSG00000283103|ES	chr19	58325039	58325058	SLTM|K562	19
chr19	58324774	58325774	+	LAMTOR5-AS1|hela|ENSG00000283103|ES	chr19	58325041	58325076	PCBP2|HepG2	35
chr19	58324774	58325774	+	LAMTOR5-AS1|hela|ENSG00000283103|ES	chr19	58325041	58325052	HNRNPU|K562	11
chr19	58324774	58325774	+	LAMTOR5-AS1|hela|ENSG00000283103|ES	chr19	58325274	58325297	DDX55|K562	23
chr19	58324774	58325774	+	LAMTOR5-AS1|hela|ENSG00000283103|ES	chr19	58325034	58325072	TAF15|HepG2	38
chr19	58324774	58325774	+	LAMTOR5-AS1|hela|ENSG00000283103|ES	chr19	58325383	58325391	SUPV3L1|HepG2	8
chr19	58324774	58325774	+	LAMTOR5-AS1|hela|ENSG00000283103|ES	chr19	58325443	58325477	CSTF2T|K562	34
chr19	58324774	58325774	+	LAMTOR5-AS1|hela|ENSG00000283103|ES	chr19	58325391	58325419	SUPV3L1|HepG2	28
chr19	58324774	58325774	+	LAMTOR5-AS1|hela|ENSG00000283103|ES	chr19	58325034	58325059	FAM120A|K562	25
chr19	58324774	58325774	+	LAMTOR5-AS1|hela|ENSG00000283103|ES	chr19	58325035	58325058	HNRNPU|HepG2	23
chr19	58324774	58325774	+	LAMTOR5-AS1|hela|ENSG00000283103|ES	chr19	58325036	58325075	HNRNPUL1|HepG2	39
chr19	58324774	58325774	+	LAMTOR5-AS1|hela|ENSG00000283103|ES	chr19	58325742	58325781	NCBP2|HepG2	32
chr19	58324774	58325774	+	LAMTOR5-AS1|hela|ENSG00000283103|ES	chr19	58325274	58325283	DDX3X|K562	9
chr19	58324774	58325774	+	LAMTOR5-AS1|hela|ENSG00000283103|ES	chr19	58325564	58325664	TARDBP|K562	100
chr19	58324774	58325774	+	LAMTOR5-AS1|hela|ENSG00000283103|ES	chr19	58325274	58325288	YBX3|K562	14
chr19	58324774	58325774	+	LAMTOR5-AS1|hela|ENSG00000283103|ES	chr19	58324962	58324993	DHX30|HepG2	31
chr19	58324774	58325774	+	LAMTOR5-AS1|hela|ENSG00000283103|ES	chr19	58325572	58325607	UCHL5|HepG2	35
chr19	58324774	58325774	+	LAMTOR5-AS1|hela|ENSG00000283103|ES	chr19	58325274	58325310	PPIG|HepG2	36
chr19	58324774	58325774	+	LAMTOR5-AS1|hela|ENSG00000283103|ES	chr19	58325436	58325473	TARDBP|K562	37
chr19	58324774	58325774	+	LAMTOR5-AS1|hela|ENSG00000283103|ES	chr19	58324796	58324836	HNRNPA1|HepG2	40
chr19	58324774	58325774	+	LAMTOR5-AS1|hela|ENSG00000283103|ES	chr19	58325188	58325222	TAF15|HepG2	34
chr19	58324774	58325774	+	LAMTOR5-AS1|hela|ENSG00000283103|ES	chr19	58325039	58325075	NKRF|HepG2	36
chr19	58324774	58325774	+	LAMTOR5-AS1|hela|ENSG00000283103|ES	chr19	58325524	58325589	EIF4G2|K562	65
chr19	58324774	58325774	+	LAMTOR5-AS1|hela|ENSG00000283103|ES	chr19	58325054	58325087	TROVE2|HepG2	33
chr19	58324774	58325774	+	LAMTOR5-AS1|hela|ENSG00000283103|ES	chr19	58325386	58325419	HNRNPU|K562	33
chr19	58324774	58325774	+	LAMTOR5-AS1|hela|ENSG00000283103|ES	chr19	58325048	58325068	GTF2F1|K562	20
chr4	3948947	3949947	+	LAMTOR5-AS1|hela|ENSG00000251669|ES	chr4	3949615	3949651	HNRNPK|HepG2	36
chr4	3948947	3949947	+	LAMTOR5-AS1|hela|ENSG00000251669|ES	chr4	3949214	3949231	XRN2|HepG2	17
chr1	173864728	173865728	+	LAMTOR5-AS1|hela|ENSG00000234741|ES	chr1	173865153	173865191	HNRNPUL1|HepG2	38
chr1	173864728	173865728	+	LAMTOR5-AS1|hela|ENSG00000234741|ES	chr1	173865650	173865678	DDX6|HepG2	28
chr1	173864728	173865728	+	LAMTOR5-AS1|hela|ENSG00000234741|ES	chr1	173865184	173865197	DDX55|K562	13
chr1	173864728	173865728	+	LAMTOR5-AS1|hela|ENSG00000234741|ES	chr1	173864857	173864871	DDX6|K562	14
chr1	173864728	173865728	+	LAMTOR5-AS1|hela|ENSG00000234741|ES	chr1	173865249	173865281	FXR2|K562	32
chr1	173864728	173865728	+	LAMTOR5-AS1|hela|ENSG00000234741|ES	chr1	173864831	173864854	RBM15|K562	23
chr1	173864728	173865728	+	LAMTOR5-AS1|hela|ENSG00000234741|ES	chr1	173865625	173865679	LSM11|K562	54
chr1	173864728	173865728	+	LAMTOR5-AS1|hela|ENSG00000234741|ES	chr1	173865625	173865642	DKC1|HepG2	17
chr1	173864728	173865728	+	LAMTOR5-AS1|hela|ENSG00000234741|ES	chr1	173865243	173865260	RBM15|K562	17
chr1	173864728	173865728	+	LAMTOR5-AS1|hela|ENSG00000234741|ES	chr1	173865350	173865424	PPIL4|K562	74
chr1	173864728	173865728	+	LAMTOR5-AS1|hela|ENSG00000234741|ES	chr1	173865624	173865673	NPM1|K562	49
chr1	173864728	173865728	+	LAMTOR5-AS1|hela|ENSG00000234741|ES	chr1	173865349	173865411	KHDRBS1|K562	62
chr1	173864728	173865728	+	LAMTOR5-AS1|hela|ENSG00000234741|ES	chr1	173865274	173865282	LIN28B|K562	8
chr1	173864728	173865728	+	LAMTOR5-AS1|hela|ENSG00000234741|ES	chr1	173865350	173865426	CSTF2|HepG2	76
chr1	173864728	173865728	+	LAMTOR5-AS1|hela|ENSG00000234741|ES	chr1	173864870	173864895	RBM5|HepG2	25
chr1	173864728	173865728	+	LAMTOR5-AS1|hela|ENSG00000234741|ES	chr1	173864828	173864896	GRSF1|HepG2	68
chr1	173864728	173865728	+	LAMTOR5-AS1|hela|ENSG00000234741|ES	chr1	173865180	173865192	SND1|K562	12
chr1	173864728	173865728	+	LAMTOR5-AS1|hela|ENSG00000234741|ES	chr1	173864856	173864866	NOLC1|HepG2	10
chr1	173864728	173865728	+	LAMTOR5-AS1|hela|ENSG00000234741|ES	chr1	173865236	173865289	XRN2|K562	53
chr1	173864728	173865728	+	LAMTOR5-AS1|hela|ENSG00000234741|ES	chr1	173864832	173864903	SBDS|K562	71
chr1	173864728	173865728	+	LAMTOR5-AS1|hela|ENSG00000234741|ES	chr1	173865350	173865377	LARP7|HepG2	27
chr1	173864728	173865728	+	LAMTOR5-AS1|hela|ENSG00000234741|ES	chr1	173865355	173865411	NCBP2|HepG2	56
chr1	173864728	173865728	+	LAMTOR5-AS1|hela|ENSG00000234741|ES	chr1	173864860	173864902	DDX3X|HepG2	42
chr1	173864728	173865728	+	LAMTOR5-AS1|hela|ENSG00000234741|ES	chr1	173864854	173864866	NOL12|HepG2	12
chr1	173864728	173865728	+	LAMTOR5-AS1|hela|ENSG00000234741|ES	chr1	173864859	173864903	ILF3|HepG2	44
chr1	173864728	173865728	+	LAMTOR5-AS1|hela|ENSG00000234741|ES	chr1	173864879	173864890	CPSF6|K562	11
chr1	173864728	173865728	+	LAMTOR5-AS1|hela|ENSG00000234741|ES	chr1	173865377	173865394	SF3B4|K562	17
chr1	173864728	173865728	+	LAMTOR5-AS1|hela|ENSG00000234741|ES	chr1	173865385	173865390	NOLC1|HepG2	5
chr1	173864728	173865728	+	LAMTOR5-AS1|hela|ENSG00000234741|ES	chr1	173865622	173865656	ZRANB2|K562	34
chr1	173864728	173865728	+	LAMTOR5-AS1|hela|ENSG00000234741|ES	chr1	173864965	173864992	HNRNPK|HepG2	27
chr1	173864728	173865728	+	LAMTOR5-AS1|hela|ENSG00000234741|ES	chr1	173865484	173865523	EFTUD2|K562	39
chr1	173864728	173865728	+	LAMTOR5-AS1|hela|ENSG00000234741|ES	chr1	173865635	173865639	NOLC1|HepG2	4
chr1	173864728	173865728	+	LAMTOR5-AS1|hela|ENSG00000234741|ES	chr1	173865632	173865687	DGCR8|K562	55
chr1	173864728	173865728	+	LAMTOR5-AS1|hela|ENSG00000234741|ES	chr1	173865151	173865184	SLTM|HepG2	33
chr1	173864728	173865728	+	LAMTOR5-AS1|hela|ENSG00000234741|ES	chr1	173865266	173865278	UCHL5|K562	12
chr1	173864728	173865728	+	LAMTOR5-AS1|hela|ENSG00000234741|ES	chr1	173865371	173865422	CDC40|HepG2	51
chr1	173864728	173865728	+	LAMTOR5-AS1|hela|ENSG00000234741|ES	chr1	173865236	173865242	YBX3|K562	6
chr1	173864728	173865728	+	LAMTOR5-AS1|hela|ENSG00000234741|ES	chr1	173865352	173865377	TRA2A|K562	25
chr1	173864728	173865728	+	LAMTOR5-AS1|hela|ENSG00000234741|ES	chr1	173865538	173865547	IGF2BP2|K562	9
chr1	173864728	173865728	+	LAMTOR5-AS1|hela|ENSG00000234741|ES	chr1	173865256	173865282	FXR2|K562	26
chr1	173864728	173865728	+	LAMTOR5-AS1|hela|ENSG00000234741|ES	chr1	173864851	173864905	LARP7|K562	54
chr1	173864728	173865728	+	LAMTOR5-AS1|hela|ENSG00000234741|ES	chr1	173865645	173865675	PUS1|K562	30
chr1	173864728	173865728	+	LAMTOR5-AS1|hela|ENSG00000234741|ES	chr1	173865153	173865196	DGCR8|K562	43
chr1	173864728	173865728	+	LAMTOR5-AS1|hela|ENSG00000234741|ES	chr1	173865358	173865402	HNRNPF|HEK293T	44
chr1	173864728	173865728	+	LAMTOR5-AS1|hela|ENSG00000234741|ES	chr1	173865416	173865425	SF3B4|K562	9
chr1	173864728	173865728	+	LAMTOR5-AS1|hela|ENSG00000234741|ES	chr1	173865154	173865195	FTO|K562	41
chr1	173864728	173865728	+	LAMTOR5-AS1|hela|ENSG00000234741|ES	chr1	173865158	173865197	AGGF1|K562	39
chr1	173864728	173865728	+	LAMTOR5-AS1|hela|ENSG00000234741|ES	chr1	173865243	173865275	TARDBP|K562	32
chr1	173864728	173865728	+	LAMTOR5-AS1|hela|ENSG00000234741|ES	chr1	173864841	173864891	TBRG4|HepG2	50
chr1	173864728	173865728	+	LAMTOR5-AS1|hela|ENSG00000234741|ES	chr1	173864830	173864860	MTPAP|K562	30
chr1	173864728	173865728	+	LAMTOR5-AS1|hela|ENSG00000234741|ES	chr1	173865640	173865669	GRWD1|HepG2	29
chr1	173864728	173865728	+	LAMTOR5-AS1|hela|ENSG00000234741|ES	chr1	173864946	173864981	HNRNPK|HepG2	35
chr1	173864728	173865728	+	LAMTOR5-AS1|hela|ENSG00000234741|ES	chr1	173865415	173865429	FTO|K562	14
chr1	173864728	173865728	+	LAMTOR5-AS1|hela|ENSG00000234741|ES	chr1	173865623	173865667	HNRNPM|HepG2	44
chr1	173864728	173865728	+	LAMTOR5-AS1|hela|ENSG00000234741|ES	chr1	173865155	173865195	SUGP2|HepG2	40
chr1	173864728	173865728	+	LAMTOR5-AS1|hela|ENSG00000234741|ES	chr1	173864838	173864883	PCBP2|HepG2	45
chr1	173864728	173865728	+	LAMTOR5-AS1|hela|ENSG00000234741|ES	chr1	173865354	173865410	HNRNPUL1|HepG2	56
chr1	173864728	173865728	+	LAMTOR5-AS1|hela|ENSG00000234741|ES	chr1	173864856	173864894	DDX3X|K562	38
chr1	173864728	173865728	+	LAMTOR5-AS1|hela|ENSG00000234741|ES	chr1	173864841	173864897	XRCC6|K562	56
chr1	173864728	173865728	+	LAMTOR5-AS1|hela|ENSG00000234741|ES	chr1	173865378	173865430	PTBP1|K562	52
chr1	173864728	173865728	+	LAMTOR5-AS1|hela|ENSG00000234741|ES	chr1	173864847	173864881	FMR1|K562	34
chr1	173864728	173865728	+	LAMTOR5-AS1|hela|ENSG00000234741|ES	chr1	173864857	173864900	KHDRBS1|K562	43
chr1	173864728	173865728	+	LAMTOR5-AS1|hela|ENSG00000234741|ES	chr1	173864701	173864744	GEMIN5|K562	16
chr1	173864728	173865728	+	LAMTOR5-AS1|hela|ENSG00000234741|ES	chr1	173864839	173864907	UCHL5|HepG2	68
chr1	173864728	173865728	+	LAMTOR5-AS1|hela|ENSG00000234741|ES	chr1	173865589	173865642	CPSF6|HEK293	53
chr1	173864728	173865728	+	LAMTOR5-AS1|hela|ENSG00000234741|ES	chr1	173865625	173865679	SND1|HepG2	54
chr1	173864728	173865728	+	LAMTOR5-AS1|hela|ENSG00000234741|ES	chr1	173865353	173865425	SFPQ|HepG2	72
chr1	173864728	173865728	+	LAMTOR5-AS1|hela|ENSG00000234741|ES	chr1	173864831	173864891	SLBP|K562	60
chr1	173864728	173865728	+	LAMTOR5-AS1|hela|ENSG00000234741|ES	chr1	173864864	173864904	SERBP1|K562	40
chr1	173864728	173865728	+	LAMTOR5-AS1|hela|ENSG00000234741|ES	chr1	173865354	173865412	SRSF1|K562	58
chr1	173864728	173865728	+	LAMTOR5-AS1|hela|ENSG00000234741|ES	chr1	173865263	173865279	YBX3|K562	16
chr1	173864728	173865728	+	LAMTOR5-AS1|hela|ENSG00000234741|ES	chr1	173865508	173865531	METAP2|K562	23
chr1	173864728	173865728	+	LAMTOR5-AS1|hela|ENSG00000234741|ES	chr1	173865157	173865196	TAF15|K562	39
chr1	173864728	173865728	+	LAMTOR5-AS1|hela|ENSG00000234741|ES	chr1	173865624	173865673	SRSF9|HepG2	49
chr1	173864728	173865728	+	LAMTOR5-AS1|hela|ENSG00000234741|ES	chr1	173865166	173865197	DDX55|HepG2	31
chr1	173864728	173865728	+	LAMTOR5-AS1|hela|ENSG00000234741|ES	chr1	173865363	173865420	RBM22|HepG2	57
chr1	173864728	173865728	+	LAMTOR5-AS1|hela|ENSG00000234741|ES	chr1	173864841	173864853	EXOSC5|K562	12
chr1	173864728	173865728	+	LAMTOR5-AS1|hela|ENSG00000234741|ES	chr1	173864927	173864973	DDX42|K562	46
chr1	173864728	173865728	+	LAMTOR5-AS1|hela|ENSG00000234741|ES	chr1	173865350	173865415	NSUN2|K562	65
chr1	173864728	173865728	+	LAMTOR5-AS1|hela|ENSG00000234741|ES	chr1	173865358	173865402	CSTF2|HEK293	44
chr1	173864728	173865728	+	LAMTOR5-AS1|hela|ENSG00000234741|ES	chr1	173865483	173865486	YBX3|K562	3
chr1	173864728	173865728	+	LAMTOR5-AS1|hela|ENSG00000234741|ES	chr1	173865523	173865535	DDX55|K562	12
chr1	173864728	173865728	+	LAMTOR5-AS1|hela|ENSG00000234741|ES	chr1	173865244	173865279	CSTF2T|K562	35
chr1	173864728	173865728	+	LAMTOR5-AS1|hela|ENSG00000234741|ES	chr1	173865231	173865243	DDX24|K562	12
chr1	173864728	173865728	+	LAMTOR5-AS1|hela|ENSG00000234741|ES	chr1	173865359	173865408	GPKOW|K562	49
chr1	173864728	173865728	+	LAMTOR5-AS1|hela|ENSG00000234741|ES	chr1	173864833	173864900	TRA2A|HepG2	67
chr1	173864728	173865728	+	LAMTOR5-AS1|hela|ENSG00000234741|ES	chr1	173865349	173865411	DDX3X|K562	62
chr1	173864728	173865728	+	LAMTOR5-AS1|hela|ENSG00000234741|ES	chr1	173865248	173865254	YBX3|K562	6
chr1	173864728	173865728	+	LAMTOR5-AS1|hela|ENSG00000234741|ES	chr1	173865641	173865666	CDC40|HepG2	25
chr1	173864728	173865728	+	LAMTOR5-AS1|hela|ENSG00000234741|ES	chr1	173865155	173865194	ILF3|HepG2	39
chr1	173864728	173865728	+	LAMTOR5-AS1|hela|ENSG00000234741|ES	chr1	173864837	173864862	AGO2|HEK293	25
chr1	173864728	173865728	+	LAMTOR5-AS1|hela|ENSG00000234741|ES	chr1	173864837	173864882	CSTF2|HeLa	45
chr1	173864728	173865728	+	LAMTOR5-AS1|hela|ENSG00000234741|ES	chr1	173865631	173865672	SRSF7|K562	41
chr1	173864728	173865728	+	LAMTOR5-AS1|hela|ENSG00000234741|ES	chr1	173865478	173865521	PPIG|HepG2	43
chr1	173864728	173865728	+	LAMTOR5-AS1|hela|ENSG00000234741|ES	chr1	173865627	173865687	XRCC6|K562	60
chr1	173864728	173865728	+	LAMTOR5-AS1|hela|ENSG00000234741|ES	chr1	173865623	173865679	RBM5|HepG2	56
chr1	173864728	173865728	+	LAMTOR5-AS1|hela|ENSG00000234741|ES	chr1	173865656	173865686	ZRANB2|K562	30
chr1	173864728	173865728	+	LAMTOR5-AS1|hela|ENSG00000234741|ES	chr1	173864833	173864892	IGF2BP1|K562	59
chr1	173864728	173865728	+	LAMTOR5-AS1|hela|ENSG00000234741|ES	chr1	173865187	173865197	METAP2|K562	10
chr1	173864728	173865728	+	LAMTOR5-AS1|hela|ENSG00000234741|ES	chr1	173865156	173865187	ILF3|K562	31
chr1	173864728	173865728	+	LAMTOR5-AS1|hela|ENSG00000234741|ES	chr1	173865635	173865678	PUM2|K562	43
chr1	173864728	173865728	+	LAMTOR5-AS1|hela|ENSG00000234741|ES	chr1	173865507	173865534	SUB1|HepG2	27
chr1	173864728	173865728	+	LAMTOR5-AS1|hela|ENSG00000234741|ES	chr1	173865277	173865282	NOLC1|K562	5
chr1	173864728	173865728	+	LAMTOR5-AS1|hela|ENSG00000234741|ES	chr1	173865348	173865377	SF3B4|K562	29
chr1	173864728	173865728	+	LAMTOR5-AS1|hela|ENSG00000234741|ES	chr1	173865230	173865239	EIF4G1|K562	9
chr1	173864728	173865728	+	LAMTOR5-AS1|hela|ENSG00000234741|ES	chr1	173864837	173864882	HNRNPM|HEK293T	45
chr1	173864728	173865728	+	LAMTOR5-AS1|hela|ENSG00000234741|ES	chr1	173864851	173864905	GPKOW|K562	54
chr1	173864728	173865728	+	LAMTOR5-AS1|hela|ENSG00000234741|ES	chr1	173865354	173865413	SRSF9|HepG2	59
chr1	173864728	173865728	+	LAMTOR5-AS1|hela|ENSG00000234741|ES	chr1	173865508	173865537	DHX30|K562	29
chr1	173864728	173865728	+	LAMTOR5-AS1|hela|ENSG00000234741|ES	chr1	173865358	173865382	FUS|NA	24
chr1	173864728	173865728	+	LAMTOR5-AS1|hela|ENSG00000234741|ES	chr1	173865236	173865284	EIF4G2|K562	48
chr1	173864728	173865728	+	LAMTOR5-AS1|hela|ENSG00000234741|ES	chr1	173865345	173865412	YWHAG|K562	67
chr1	173864728	173865728	+	LAMTOR5-AS1|hela|ENSG00000234741|ES	chr1	173864831	173864874	SF3B4|HepG2	43
chr1	173864728	173865728	+	LAMTOR5-AS1|hela|ENSG00000234741|ES	chr1	173864831	173864851	GPKOW|K562	20
chr1	173864728	173865728	+	LAMTOR5-AS1|hela|ENSG00000234741|ES	chr1	173864822	173864851	ZRANB2|K562	29
chr1	173864728	173865728	+	LAMTOR5-AS1|hela|ENSG00000234741|ES	chr1	173865349	173865377	FASTKD2|K562	28
chr1	173864728	173865728	+	LAMTOR5-AS1|hela|ENSG00000234741|ES	chr1	173865153	173865189	GPKOW|K562	36
chr1	173864728	173865728	+	LAMTOR5-AS1|hela|ENSG00000234741|ES	chr1	173865161	173865186	NOLC1|K562	25
chr1	173864728	173865728	+	LAMTOR5-AS1|hela|ENSG00000234741|ES	chr1	173864835	173864898	NKRF|HepG2	63
chr1	173864728	173865728	+	LAMTOR5-AS1|hela|ENSG00000234741|ES	chr1	173865493	173865529	TIA1|HepG2	36
chr1	173864728	173865728	+	LAMTOR5-AS1|hela|ENSG00000234741|ES	chr1	173865623	173865682	NKRF|HepG2	59
chr1	173864728	173865728	+	LAMTOR5-AS1|hela|ENSG00000234741|ES	chr1	173865150	173865200	RBM22|K562	50
chr1	173864728	173865728	+	LAMTOR5-AS1|hela|ENSG00000234741|ES	chr1	173865357	173865413	DHX30|HepG2	56
chr1	173864728	173865728	+	LAMTOR5-AS1|hela|ENSG00000234741|ES	chr1	173865626	173865679	TROVE2|K562	53
chr1	173864728	173865728	+	LAMTOR5-AS1|hela|ENSG00000234741|ES	chr1	173865258	173865281	GPKOW|K562	23
chr1	173864728	173865728	+	LAMTOR5-AS1|hela|ENSG00000234741|ES	chr1	173865225	173865262	ATXN2|HEK293	37
chr1	173864728	173865728	+	LAMTOR5-AS1|hela|ENSG00000234741|ES	chr1	173865538	173865546	ZNF622|K562	8
chr1	173864728	173865728	+	LAMTOR5-AS1|hela|ENSG00000234741|ES	chr1	173865508	173865532	LARP4|HepG2	24
chr1	173864728	173865728	+	LAMTOR5-AS1|hela|ENSG00000234741|ES	chr1	173865157	173865180	SND1|K562	23
chr1	173864728	173865728	+	LAMTOR5-AS1|hela|ENSG00000234741|ES	chr1	173865156	173865183	U2AF2|HepG2	27
chr1	173864728	173865728	+	LAMTOR5-AS1|hela|ENSG00000234741|ES	chr1	173865478	173865496	SUB1|HepG2	18
chr1	173864728	173865728	+	LAMTOR5-AS1|hela|ENSG00000234741|ES	chr1	173865166	173865194	NCBP2|K562	28
chr1	173864728	173865728	+	LAMTOR5-AS1|hela|ENSG00000234741|ES	chr1	173865151	173865198	RBM22|K562	47
chr1	173864728	173865728	+	LAMTOR5-AS1|hela|ENSG00000234741|ES	chr1	173864837	173864882	CPSF3|HEK293	45
chr1	173864728	173865728	+	LAMTOR5-AS1|hela|ENSG00000234741|ES	chr1	173864845	173864895	SRSF7|HepG2	50
chr1	173864728	173865728	+	LAMTOR5-AS1|hela|ENSG00000234741|ES	chr1	173865627	173865681	FTO|K562	54
chr1	173864728	173865728	+	LAMTOR5-AS1|hela|ENSG00000234741|ES	chr1	173865627	173865679	FASTKD2|K562	52
chr1	173864728	173865728	+	LAMTOR5-AS1|hela|ENSG00000234741|ES	chr1	173864873	173864891	ZRANB2|K562	18
chr1	173864728	173865728	+	LAMTOR5-AS1|hela|ENSG00000234741|ES	chr1	173865414	173865428	HNRNPA1|HepG2	14
chr1	173864728	173865728	+	LAMTOR5-AS1|hela|ENSG00000234741|ES	chr1	173864897	173864904	TRA2A|K562	7
chr1	173864728	173865728	+	LAMTOR5-AS1|hela|ENSG00000234741|ES	chr1	173865254	173865283	U2AF1|HepG2	29
chr1	173864728	173865728	+	LAMTOR5-AS1|hela|ENSG00000234741|ES	chr1	173864855	173864902	FAM120A|HepG2	47
chr1	173864728	173865728	+	LAMTOR5-AS1|hela|ENSG00000234741|ES	chr1	173864868	173864915	SF3B1|K562	47
chr1	173864728	173865728	+	LAMTOR5-AS1|hela|ENSG00000234741|ES	chr1	173865481	173865532	DDX55|HepG2	51
chr1	173864728	173865728	+	LAMTOR5-AS1|hela|ENSG00000234741|ES	chr1	173865627	173865678	U2AF1|HepG2	51
chr1	173864728	173865728	+	LAMTOR5-AS1|hela|ENSG00000234741|ES	chr1	173865628	173865686	DROSHA|K562	58
chr1	173864728	173865728	+	LAMTOR5-AS1|hela|ENSG00000234741|ES	chr1	173865357	173865416	DDX3X|HepG2	59
chr1	173864728	173865728	+	LAMTOR5-AS1|hela|ENSG00000234741|ES	chr1	173865384	173865411	SMNDC1|K562	27
chr1	173864728	173865728	+	LAMTOR5-AS1|hela|ENSG00000234741|ES	chr1	173865549	173865554	BUD13|K562	5
chr1	173864728	173865728	+	LAMTOR5-AS1|hela|ENSG00000234741|ES	chr1	173865628	173865676	RBM27|K562	48
chr1	173864728	173865728	+	LAMTOR5-AS1|hela|ENSG00000234741|ES	chr1	173865250	173865283	PRPF8|HepG2	33
chr1	173864728	173865728	+	LAMTOR5-AS1|hela|ENSG00000234741|ES	chr1	173865349	173865412	HLTF|K562	63
chr1	173864728	173865728	+	LAMTOR5-AS1|hela|ENSG00000234741|ES	chr1	173865627	173865671	FASTKD2|HepG2	44
chr1	173864728	173865728	+	LAMTOR5-AS1|hela|ENSG00000234741|ES	chr1	173864855	173864898	XRN2|HepG2	43
chr1	173864728	173865728	+	LAMTOR5-AS1|hela|ENSG00000234741|ES	chr1	173865182	173865197	RBFOX2|K562	15
chr1	173864728	173865728	+	LAMTOR5-AS1|hela|ENSG00000234741|ES	chr1	173865358	173865415	NCBP2|K562	57
chr1	173864728	173865728	+	LAMTOR5-AS1|hela|ENSG00000234741|ES	chr1	173865154	173865162	FASTKD2|HepG2	8
chr1	173864728	173865728	+	LAMTOR5-AS1|hela|ENSG00000234741|ES	chr1	173865624	173865683	SMNDC1|HepG2	59
chr1	173864728	173865728	+	LAMTOR5-AS1|hela|ENSG00000234741|ES	chr1	173865351	173865421	HNRNPUL1|HepG2	70
chr1	173864728	173865728	+	LAMTOR5-AS1|hela|ENSG00000234741|ES	chr1	173865334	173865347	SMNDC1|K562	13
chr1	173864728	173865728	+	LAMTOR5-AS1|hela|ENSG00000234741|ES	chr1	173865278	173865282	NOLC1|K562	4
chr1	173864728	173865728	+	LAMTOR5-AS1|hela|ENSG00000234741|ES	chr1	173865363	173865414	RBM15|K562	51
chr1	173864728	173865728	+	LAMTOR5-AS1|hela|ENSG00000234741|ES	chr1	173864831	173864856	KHDRBS1|K562	25
chr1	173864728	173865728	+	LAMTOR5-AS1|hela|ENSG00000234741|ES	chr1	173865623	173865652	SMNDC1|K562	29
chr1	173864728	173865728	+	LAMTOR5-AS1|hela|ENSG00000234741|ES	chr1	173865168	173865193	LARP4|K562	25
chr1	173864728	173865728	+	LAMTOR5-AS1|hela|ENSG00000234741|ES	chr1	173865259	173865279	IGF2BP1|K562	20
chr1	173864728	173865728	+	LAMTOR5-AS1|hela|ENSG00000234741|ES	chr1	173865627	173865677	UCHL5|K562	50
chr1	173864728	173865728	+	LAMTOR5-AS1|hela|ENSG00000234741|ES	chr1	173864831	173864857	LIN28B|HepG2	26
chr1	173864728	173865728	+	LAMTOR5-AS1|hela|ENSG00000234741|ES	chr1	173865492	173865506	NOLC1|K562	14
chr1	173864728	173865728	+	LAMTOR5-AS1|hela|ENSG00000234741|ES	chr1	173865523	173865543	DHX30|K562	20
chr1	173864728	173865728	+	LAMTOR5-AS1|hela|ENSG00000234741|ES	chr1	173865525	173865546	GPKOW|K562	21
chr1	173864728	173865728	+	LAMTOR5-AS1|hela|ENSG00000234741|ES	chr1	173865509	173865531	METAP2|K562	22
chr1	173864728	173865728	+	LAMTOR5-AS1|hela|ENSG00000234741|ES	chr1	173865637	173865667	KHDRBS1|K562	30
chr1	173864728	173865728	+	LAMTOR5-AS1|hela|ENSG00000234741|ES	chr1	173864855	173864898	HNRNPK|K562	43
chr1	173864728	173865728	+	LAMTOR5-AS1|hela|ENSG00000234741|ES	chr1	173865363	173865398	DDX55|HepG2	35
chr1	173864728	173865728	+	LAMTOR5-AS1|hela|ENSG00000234741|ES	chr1	173865147	173865197	RPS5|HepG2	50
chr1	173864728	173865728	+	LAMTOR5-AS1|hela|ENSG00000234741|ES	chr1	173864837	173864851	TAF15|HepG2	14
chr1	173864728	173865728	+	LAMTOR5-AS1|hela|ENSG00000234741|ES	chr1	173864841	173864898	GRWD1|HepG2	57
chr1	173864728	173865728	+	LAMTOR5-AS1|hela|ENSG00000234741|ES	chr1	173865639	173865648	NOLC1|HepG2	9
chr1	173864728	173865728	+	LAMTOR5-AS1|hela|ENSG00000234741|ES	chr1	173865358	173865411	NKRF|HepG2	53
chr1	173864728	173865728	+	LAMTOR5-AS1|hela|ENSG00000234741|ES	chr1	173864853	173864896	EXOSC5|K562	43
chr1	173864728	173865728	+	LAMTOR5-AS1|hela|ENSG00000234741|ES	chr1	173864842	173864904	NKRF|HepG2	62
chr1	173864728	173865728	+	LAMTOR5-AS1|hela|ENSG00000234741|ES	chr1	173865362	173865418	SFPQ|HepG2	56
chr1	173864728	173865728	+	LAMTOR5-AS1|hela|ENSG00000234741|ES	chr1	173865351	173865418	SBDS|K562	67
chr1	173864728	173865728	+	LAMTOR5-AS1|hela|ENSG00000234741|ES	chr1	173864702	173864742	HNRNPC|HeLa	14
chr1	173864728	173865728	+	LAMTOR5-AS1|hela|ENSG00000234741|ES	chr1	173864820	173864859	LIN28B|K562	39
chr1	173864728	173865728	+	LAMTOR5-AS1|hela|ENSG00000234741|ES	chr1	173864850	173864904	RBFOX2|K562	54
chr1	173864728	173865728	+	LAMTOR5-AS1|hela|ENSG00000234741|ES	chr1	173865362	173865417	U2AF1|HepG2	55
chr1	173864728	173865728	+	LAMTOR5-AS1|hela|ENSG00000234741|ES	chr1	173865633	173865677	SBDS|K562	44
chr1	173864728	173865728	+	LAMTOR5-AS1|hela|ENSG00000234741|ES	chr1	173865157	173865196	DGCR8|K562	39
chr1	173864728	173865728	+	LAMTOR5-AS1|hela|ENSG00000234741|ES	chr1	173865626	173865666	CSTF2T|HepG2	40
chr1	173864728	173865728	+	LAMTOR5-AS1|hela|ENSG00000234741|ES	chr1	173864836	173864891	SRSF7|HepG2	55
chr1	173864728	173865728	+	LAMTOR5-AS1|hela|ENSG00000234741|ES	chr1	173865165	173865188	GTF2F1|HepG2	23
chr1	173864728	173865728	+	LAMTOR5-AS1|hela|ENSG00000234741|ES	chr1	173864859	173864894	TAF15|HepG2	35
chr1	173864728	173865728	+	LAMTOR5-AS1|hela|ENSG00000234741|ES	chr1	173865369	173865414	PUS1|K562	45
chr1	173864728	173865728	+	LAMTOR5-AS1|hela|ENSG00000234741|ES	chr1	173864852	173864870	RBM5|HepG2	18
chr1	173864728	173865728	+	LAMTOR5-AS1|hela|ENSG00000234741|ES	chr1	173865245	173865285	SLTM|K562	40
chr1	173864728	173865728	+	LAMTOR5-AS1|hela|ENSG00000234741|ES	chr1	173864833	173864905	AUH|HepG2	72
chr1	173864728	173865728	+	LAMTOR5-AS1|hela|ENSG00000234741|ES	chr1	173865175	173865192	SFPQ|HepG2	17
chr1	173864728	173865728	+	LAMTOR5-AS1|hela|ENSG00000234741|ES	chr1	173865158	173865192	TNRC6A|K562	34
chr1	173864728	173865728	+	LAMTOR5-AS1|hela|ENSG00000234741|ES	chr1	173865472	173865476	FAM120A|K562	4
chr1	173864728	173865728	+	LAMTOR5-AS1|hela|ENSG00000234741|ES	chr1	173865228	173865236	YBX3|K562	8
chr1	173864728	173865728	+	LAMTOR5-AS1|hela|ENSG00000234741|ES	chr1	173865161	173865197	NCBP2|K562	36
chr1	173864728	173865728	+	LAMTOR5-AS1|hela|ENSG00000234741|ES	chr1	173864822	173864835	KHSRP|K562	13
chr1	173864728	173865728	+	LAMTOR5-AS1|hela|ENSG00000234741|ES	chr1	173865350	173865406	FXR2|K562	56
chr1	173864728	173865728	+	LAMTOR5-AS1|hela|ENSG00000234741|ES	chr1	173865273	173865278	DDX3X|K562	5
chr1	173864728	173865728	+	LAMTOR5-AS1|hela|ENSG00000234741|ES	chr1	173864831	173864876	SF3B4|HepG2	45
chr1	173864728	173865728	+	LAMTOR5-AS1|hela|ENSG00000234741|ES	chr1	173865624	173865676	POLR2G|HepG2	52
chr1	173864728	173865728	+	LAMTOR5-AS1|hela|ENSG00000234741|ES	chr1	173865154	173865187	UCHL5|K562	33
chr1	173864728	173865728	+	LAMTOR5-AS1|hela|ENSG00000234741|ES	chr1	173865378	173865413	SF3B4|K562	35
chr1	173864728	173865728	+	LAMTOR5-AS1|hela|ENSG00000234741|ES	chr1	173865352	173865413	QKI|HepG2	61
chr1	173864728	173865728	+	LAMTOR5-AS1|hela|ENSG00000234741|ES	chr1	173865650	173865675	UCHL5|HepG2	25
chr1	173864728	173865728	+	LAMTOR5-AS1|hela|ENSG00000234741|ES	chr1	173864837	173864882	ELAVL1|HEK293	45
chr1	173864728	173865728	+	LAMTOR5-AS1|hela|ENSG00000234741|ES	chr1	173864773	173864806	DDX42|K562	33
chr1	173864728	173865728	+	LAMTOR5-AS1|hela|ENSG00000234741|ES	chr1	173864855	173864903	TNRC6A|K562	48
chr1	173864728	173865728	+	LAMTOR5-AS1|hela|ENSG00000234741|ES	chr1	173865174	173865180	ILF3|K562	6
chr1	173864728	173865728	+	LAMTOR5-AS1|hela|ENSG00000234741|ES	chr1	173865368	173865427	KHSRP|K562	59
chr1	173864728	173865728	+	LAMTOR5-AS1|hela|ENSG00000234741|ES	chr1	173864658	173864731	EFTUD2|K562	3
chr1	173864728	173865728	+	LAMTOR5-AS1|hela|ENSG00000234741|ES	chr1	173864859	173864901	SLBP|K562	42
chr1	173864728	173865728	+	LAMTOR5-AS1|hela|ENSG00000234741|ES	chr1	173865371	173865417	SAFB2|K562	46
chr1	173864728	173865728	+	LAMTOR5-AS1|hela|ENSG00000234741|ES	chr1	173865351	173865379	DKC1|HepG2	28
chr1	173864728	173865728	+	LAMTOR5-AS1|hela|ENSG00000234741|ES	chr1	173865375	173865404	U2AF2|K562	29
chr1	173864728	173865728	+	LAMTOR5-AS1|hela|ENSG00000234741|ES	chr1	173865653	173865679	ZRANB2|K562	26
chr1	173864728	173865728	+	LAMTOR5-AS1|hela|ENSG00000234741|ES	chr1	173864857	173864904	HLTF|K562	47
chr1	173864728	173865728	+	LAMTOR5-AS1|hela|ENSG00000234741|ES	chr1	173865356	173865412	BCCIP|HepG2	56
chr1	173864728	173865728	+	LAMTOR5-AS1|hela|ENSG00000234741|ES	chr1	173865637	173865677	QKI|HepG2	40
chr1	173864728	173865728	+	LAMTOR5-AS1|hela|ENSG00000234741|ES	chr1	173865355	173865413	UCHL5|HepG2	58
chr1	173864728	173865728	+	LAMTOR5-AS1|hela|ENSG00000234741|ES	chr1	173865624	173865676	SF3A3|HepG2	52
chr1	173864728	173865728	+	LAMTOR5-AS1|hela|ENSG00000234741|ES	chr1	173865615	173865690	TARDBP|K562	75
chr1	173864728	173865728	+	LAMTOR5-AS1|hela|ENSG00000234741|ES	chr1	173864832	173864858	PUM2|K562	26
chr1	173864728	173865728	+	LAMTOR5-AS1|hela|ENSG00000234741|ES	chr1	173865510	173865536	IGF2BP2|K562	26
chr1	173864728	173865728	+	LAMTOR5-AS1|hela|ENSG00000234741|ES	chr1	173865158	173865197	HNRNPL|K562	39
chr1	173864728	173865728	+	LAMTOR5-AS1|hela|ENSG00000234741|ES	chr1	173864831	173864861	GNL3|K562	30
chr1	173864728	173865728	+	LAMTOR5-AS1|hela|ENSG00000234741|ES	chr1	173865356	173865410	HNRNPK|HepG2	54
chr1	173864728	173865728	+	LAMTOR5-AS1|hela|ENSG00000234741|ES	chr1	173864838	173864896	DDX59|HepG2	58
chr1	173864728	173865728	+	LAMTOR5-AS1|hela|ENSG00000234741|ES	chr1	173864858	173864906	BUD13|K562	48
chr1	173864728	173865728	+	LAMTOR5-AS1|hela|ENSG00000234741|ES	chr1	173865415	173865437	BUD13|K562	22
chr1	173864728	173865728	+	LAMTOR5-AS1|hela|ENSG00000234741|ES	chr1	173865159	173865196	PRPF8|HepG2	37
chr1	173864728	173865728	+	LAMTOR5-AS1|hela|ENSG00000234741|ES	chr1	173865634	173865662	XRN2|HepG2	28
chr1	173864728	173865728	+	LAMTOR5-AS1|hela|ENSG00000234741|ES	chr1	173865353	173865415	SRSF1|K562	62
chr1	173864728	173865728	+	LAMTOR5-AS1|hela|ENSG00000234741|ES	chr1	173865631	173865681	SRSF1|HepG2	50
chr1	173864728	173865728	+	LAMTOR5-AS1|hela|ENSG00000234741|ES	chr1	173865155	173865196	PPIL4|K562	41
chr1	173864728	173865728	+	LAMTOR5-AS1|hela|ENSG00000234741|ES	chr1	173864831	173864894	RBM22|K562	63
chr1	173864728	173865728	+	LAMTOR5-AS1|hela|ENSG00000234741|ES	chr1	173865165	173865194	RBM5|HepG2	29
chr1	173864728	173865728	+	LAMTOR5-AS1|hela|ENSG00000234741|ES	chr1	173865623	173865680	DDX24|K562	57
chr1	173864728	173865728	+	LAMTOR5-AS1|hela|ENSG00000234741|ES	chr1	173864639	173864744	EFTUD2|HepG2	16
chr1	173864728	173865728	+	LAMTOR5-AS1|hela|ENSG00000234741|ES	chr1	173865247	173865270	GPKOW|K562	23
chr1	173864728	173865728	+	LAMTOR5-AS1|hela|ENSG00000234741|ES	chr1	173865509	173865524	LSM11|K562	15
chr1	173864728	173865728	+	LAMTOR5-AS1|hela|ENSG00000234741|ES	chr1	173865234	173865272	SRSF7|HepG2	38
chr1	173864728	173865728	+	LAMTOR5-AS1|hela|ENSG00000234741|ES	chr1	173865629	173865676	NCBP2|HepG2	47
chr1	173864728	173865728	+	LAMTOR5-AS1|hela|ENSG00000234741|ES	chr1	173865141	173865170	SLTM|K562	29
chr1	173864728	173865728	+	LAMTOR5-AS1|hela|ENSG00000234741|ES	chr1	173865351	173865411	XRCC6|HepG2	60
chr1	173864728	173865728	+	LAMTOR5-AS1|hela|ENSG00000234741|ES	chr1	173865510	173865527	RBM15|HepG2	17
chr1	173864728	173865728	+	LAMTOR5-AS1|hela|ENSG00000234741|ES	chr1	173864835	173864884	CSTF2|HepG2	49
chr1	173864728	173865728	+	LAMTOR5-AS1|hela|ENSG00000234741|ES	chr1	173865361	173865378	SF3B4|K562	17
chr1	173864728	173865728	+	LAMTOR5-AS1|hela|ENSG00000234741|ES	chr1	173865353	173865370	NOLC1|HepG2	17
chr1	173864728	173865728	+	LAMTOR5-AS1|hela|ENSG00000234741|ES	chr1	173865623	173865676	TROVE2|HepG2	53
chr1	173864728	173865728	+	LAMTOR5-AS1|hela|ENSG00000234741|ES	chr1	173865460	173865482	KHSRP|K562	22
chr1	173864728	173865728	+	LAMTOR5-AS1|hela|ENSG00000234741|ES	chr1	173865366	173865410	LSM11|HepG2	44
chr1	173864728	173865728	+	LAMTOR5-AS1|hela|ENSG00000234741|ES	chr1	173865168	173865175	DDX55|K562	7
chr1	173864728	173865728	+	LAMTOR5-AS1|hela|ENSG00000234741|ES	chr1	173864752	173864762	KHSRP|K562	10
chr1	173864728	173865728	+	LAMTOR5-AS1|hela|ENSG00000234741|ES	chr1	173865521	173865535	PPIG|HepG2	14
chr1	173864728	173865728	+	LAMTOR5-AS1|hela|ENSG00000234741|ES	chr1	173865161	173865182	LSM11|K562	21
chr1	173864728	173865728	+	LAMTOR5-AS1|hela|ENSG00000234741|ES	chr1	173865648	173865666	IGF2BP2|K562	18
chr1	173864728	173865728	+	LAMTOR5-AS1|hela|ENSG00000234741|ES	chr1	173864828	173864859	DGCR8|HepG2	31
chr1	173864728	173865728	+	LAMTOR5-AS1|hela|ENSG00000234741|ES	chr1	173865629	173865667	HNRNPA1|HepG2	38
chr1	173864728	173865728	+	LAMTOR5-AS1|hela|ENSG00000234741|ES	chr1	173865534	173865547	YBX3|K562	13
chr1	173864728	173865728	+	LAMTOR5-AS1|hela|ENSG00000234741|ES	chr1	173865129	173865163	HNRNPC|HepG2	34
chr1	173864728	173865728	+	LAMTOR5-AS1|hela|ENSG00000234741|ES	chr1	173865415	173865429	DROSHA|K562	14
chr1	173864728	173865728	+	LAMTOR5-AS1|hela|ENSG00000234741|ES	chr1	173865159	173865196	DGCR8|HepG2	37
chr1	173864728	173865728	+	LAMTOR5-AS1|hela|ENSG00000234741|ES	chr1	173864839	173864895	TAF15|K562	56
chr1	173864728	173865728	+	LAMTOR5-AS1|hela|ENSG00000234741|ES	chr1	173865361	173865408	DDX6|K562	47
chr1	173864728	173865728	+	LAMTOR5-AS1|hela|ENSG00000234741|ES	chr1	173865354	173865420	PPIL4|K562	66
chr1	173864728	173865728	+	LAMTOR5-AS1|hela|ENSG00000234741|ES	chr1	173865509	173865529	UCHL5|K562	20
chr1	173864728	173865728	+	LAMTOR5-AS1|hela|ENSG00000234741|ES	chr1	173865374	173865406	HNRNPC|HepG2	32
chr1	173864728	173865728	+	LAMTOR5-AS1|hela|ENSG00000234741|ES	chr1	173864877	173864903	TROVE2|K562	26
chr1	173864728	173865728	+	LAMTOR5-AS1|hela|ENSG00000234741|ES	chr1	173865415	173865426	SRSF1|K562	11
chr1	173864728	173865728	+	LAMTOR5-AS1|hela|ENSG00000234741|ES	chr1	173865261	173865278	GTF2F1|K562	17
chr1	173864728	173865728	+	LAMTOR5-AS1|hela|ENSG00000234741|ES	chr1	173865350	173865414	RPS3|K562	64
chr1	173864728	173865728	+	LAMTOR5-AS1|hela|ENSG00000234741|ES	chr1	173865492	173865520	AARS|K562	28
chr1	173864728	173865728	+	LAMTOR5-AS1|hela|ENSG00000234741|ES	chr1	173865472	173865476	YBX3|K562	4
chr1	173864728	173865728	+	LAMTOR5-AS1|hela|ENSG00000234741|ES	chr1	173864957	173865022	HNRNPC|HeLa	65
chr1	173864728	173865728	+	LAMTOR5-AS1|hela|ENSG00000234741|ES	chr1	173865625	173865682	LIN28B|HepG2	57
chr1	173864728	173865728	+	LAMTOR5-AS1|hela|ENSG00000234741|ES	chr1	173865351	173865411	SF3A3|HepG2	60
chr1	173864728	173865728	+	LAMTOR5-AS1|hela|ENSG00000234741|ES	chr1	173865360	173865416	SND1|HepG2	56
chr1	173864728	173865728	+	LAMTOR5-AS1|hela|ENSG00000234741|ES	chr1	173865481	173865502	EIF4A3|HeLa	21
chr1	173864728	173865728	+	LAMTOR5-AS1|hela|ENSG00000234741|ES	chr1	173865376	173865406	ZRANB2|K562	30
chr1	173864728	173865728	+	LAMTOR5-AS1|hela|ENSG00000234741|ES	chr1	173865637	173865672	DGCR8|HepG2	35
chr1	173864728	173865728	+	LAMTOR5-AS1|hela|ENSG00000234741|ES	chr1	173864855	173864900	FASTKD2|K562	45
chr1	173864728	173865728	+	LAMTOR5-AS1|hela|ENSG00000234741|ES	chr1	173865242	173865282	UPF1|K562	40
chr1	173864728	173865728	+	LAMTOR5-AS1|hela|ENSG00000234741|ES	chr1	173865639	173865662	RBM22|K562	23
chr1	173864728	173865728	+	LAMTOR5-AS1|hela|ENSG00000234741|ES	chr1	173864860	173864883	NCBP2|HepG2	23
chr1	173864728	173865728	+	LAMTOR5-AS1|hela|ENSG00000234741|ES	chr1	173864831	173864858	TROVE2|K562	27
chr1	173864728	173865728	+	LAMTOR5-AS1|hela|ENSG00000234741|ES	chr1	173865151	173865181	DDX55|HepG2	30
chr1	173864728	173865728	+	LAMTOR5-AS1|hela|ENSG00000234741|ES	chr1	173865163	173865186	HNRNPC|HepG2	23
chr1	173864728	173865728	+	LAMTOR5-AS1|hela|ENSG00000234741|ES	chr1	173864840	173864901	METAP2|K562	61
chr1	173864728	173865728	+	LAMTOR5-AS1|hela|ENSG00000234741|ES	chr1	173865626	173865685	AUH|HepG2	59
chr1	173864728	173865728	+	LAMTOR5-AS1|hela|ENSG00000234741|ES	chr1	173865160	173865182	FXR1|K562	22
chr1	173864728	173865728	+	LAMTOR5-AS1|hela|ENSG00000234741|ES	chr1	173865639	173865660	RBM22|K562	21
chr1	173864728	173865728	+	LAMTOR5-AS1|hela|ENSG00000234741|ES	chr1	173865153	173865195	HNRNPU|K562	42
chr1	173864728	173865728	+	LAMTOR5-AS1|hela|ENSG00000234741|ES	chr1	173865630	173865674	IGF2BP3|HepG2	44
chr1	173864728	173865728	+	LAMTOR5-AS1|hela|ENSG00000234741|ES	chr1	173865228	173865233	FXR2|K562	5
chr1	173864728	173865728	+	LAMTOR5-AS1|hela|ENSG00000234741|ES	chr1	173865376	173865422	EFTUD2|HepG2	46
chr1	173864728	173865728	+	LAMTOR5-AS1|hela|ENSG00000234741|ES	chr1	173865363	173865411	NCBP2|HepG2	48
chr1	173864728	173865728	+	LAMTOR5-AS1|hela|ENSG00000234741|ES	chr1	173864832	173864858	TROVE2|K562	26
chr1	173864728	173865728	+	LAMTOR5-AS1|hela|ENSG00000234741|ES	chr1	173865162	173865194	PUM2|K562	32
chr1	173864728	173865728	+	LAMTOR5-AS1|hela|ENSG00000234741|ES	chr1	173864856	173864904	SF3B4|K562	48
chr1	173864728	173865728	+	LAMTOR5-AS1|hela|ENSG00000234741|ES	chr1	173865537	173865549	BUD13|K562	12
chr1	173864728	173865728	+	LAMTOR5-AS1|hela|ENSG00000234741|ES	chr1	173865377	173865415	TRA2A|K562	38
chr1	173864728	173865728	+	LAMTOR5-AS1|hela|ENSG00000234741|ES	chr1	173865417	173865442	BUD13|K562	25
chr1	173864728	173865728	+	LAMTOR5-AS1|hela|ENSG00000234741|ES	chr1	173865352	173865415	TAF15|HepG2	63
chr1	173864728	173865728	+	LAMTOR5-AS1|hela|ENSG00000234741|ES	chr1	173865615	173865675	TARDBP|K562	60
chr1	173864728	173865728	+	LAMTOR5-AS1|hela|ENSG00000234741|ES	chr1	173865167	173865194	SBDS|K562	27
chr1	173864728	173865728	+	LAMTOR5-AS1|hela|ENSG00000234741|ES	chr1	173864840	173864897	SRSF1|HepG2	57
chr1	173864728	173865728	+	LAMTOR5-AS1|hela|ENSG00000234741|ES	chr1	173865349	173865417	RPS5|K562	68
chr1	173864728	173865728	+	LAMTOR5-AS1|hela|ENSG00000234741|ES	chr1	173865145	173865182	TIA1|HeLa	37
chr1	173864728	173865728	+	LAMTOR5-AS1|hela|ENSG00000234741|ES	chr1	173865631	173865675	RPS11|K562	44
chr1	173864728	173865728	+	LAMTOR5-AS1|hela|ENSG00000234741|ES	chr1	173865629	173865689	PTBP1|HepG2	60
chr1	173864728	173865728	+	LAMTOR5-AS1|hela|ENSG00000234741|ES	chr1	173864833	173864835	SF3B1|K562	2
chr1	173864728	173865728	+	LAMTOR5-AS1|hela|ENSG00000234741|ES	chr1	173865535	173865547	LIN28B|K562	12
chr1	173864728	173865728	+	LAMTOR5-AS1|hela|ENSG00000234741|ES	chr1	173865347	173865401	CSTF2T|K562	54
chr1	173864728	173865728	+	LAMTOR5-AS1|hela|ENSG00000234741|ES	chr1	173864837	173864882	FIP1L1|HEK293	45
chr1	173864728	173865728	+	LAMTOR5-AS1|hela|ENSG00000234741|ES	chr1	173865228	173865240	DDX6|K562	12
chr1	173864728	173865728	+	LAMTOR5-AS1|hela|ENSG00000234741|ES	chr1	173865242	173865282	DDX6|K562	40
chr1	173864728	173865728	+	LAMTOR5-AS1|hela|ENSG00000234741|ES	chr1	173864848	173864876	DHX30|K562	28
chr1	173864728	173865728	+	LAMTOR5-AS1|hela|ENSG00000234741|ES	chr1	173865140	173865183	IGF2BP3|HepG2	43
chr1	173864728	173865728	+	LAMTOR5-AS1|hela|ENSG00000234741|ES	chr1	173865228	173865264	HLTF|K562	36
chr1	173864728	173865728	+	LAMTOR5-AS1|hela|ENSG00000234741|ES	chr1	173865153	173865159	PRPF8|HepG2	6
chr1	173864728	173865728	+	LAMTOR5-AS1|hela|ENSG00000234741|ES	chr1	173865153	173865196	XPO5|HepG2	43
chr1	173864728	173865728	+	LAMTOR5-AS1|hela|ENSG00000234741|ES	chr1	173864853	173864905	RPS3|K562	52
chr1	173864728	173865728	+	LAMTOR5-AS1|hela|ENSG00000234741|ES	chr1	173865639	173865673	AARS|K562	34
chr1	173864728	173865728	+	LAMTOR5-AS1|hela|ENSG00000234741|ES	chr1	173864853	173864891	DHX30|HepG2	38
chr1	173864728	173865728	+	LAMTOR5-AS1|hela|ENSG00000234741|ES	chr1	173864831	173864899	NPM1|K562	68
chr1	173864728	173865728	+	LAMTOR5-AS1|hela|ENSG00000234741|ES	chr1	173865636	173865658	IGF2BP1|K562	22
chr1	173864728	173865728	+	LAMTOR5-AS1|hela|ENSG00000234741|ES	chr1	173865169	173865189	PUM2|K562	20
chr1	173864728	173865728	+	LAMTOR5-AS1|hela|ENSG00000234741|ES	chr1	173865232	173865281	GRWD1|HepG2	49
chr1	173864728	173865728	+	LAMTOR5-AS1|hela|ENSG00000234741|ES	chr1	173864833	173864904	NCBP2|K562	71
chr1	173864728	173865728	+	LAMTOR5-AS1|hela|ENSG00000234741|ES	chr1	173865623	173865679	RPS5|K562	56
chr1	173864728	173865728	+	LAMTOR5-AS1|hela|ENSG00000234741|ES	chr1	173864830	173864902	DDX59|HepG2	72
chr1	173864728	173865728	+	LAMTOR5-AS1|hela|ENSG00000234741|ES	chr1	173865629	173865685	PTBP1|K562	56
chr1	173864728	173865728	+	LAMTOR5-AS1|hela|ENSG00000234741|ES	chr1	173865173	173865197	POLR2G|HepG2	24
chr1	173864728	173865728	+	LAMTOR5-AS1|hela|ENSG00000234741|ES	chr1	173865167	173865176	DHX30|HepG2	9
chr1	173864728	173865728	+	LAMTOR5-AS1|hela|ENSG00000234741|ES	chr1	173865537	173865547	ZRANB2|K562	10
chr1	173864728	173865728	+	LAMTOR5-AS1|hela|ENSG00000234741|ES	chr1	173865648	173865652	NOLC1|HepG2	4
chr1	173864728	173865728	+	LAMTOR5-AS1|hela|ENSG00000234741|ES	chr1	173865161	173865187	GPKOW|K562	26
chr1	173864728	173865728	+	LAMTOR5-AS1|hela|ENSG00000234741|ES	chr1	173865352	173865378	DKC1|HepG2	26
chr1	173864728	173865728	+	LAMTOR5-AS1|hela|ENSG00000234741|ES	chr1	173864684	173864739	CDC40|HepG2	11
chr1	173864728	173865728	+	LAMTOR5-AS1|hela|ENSG00000234741|ES	chr1	173864832	173864856	TRA2A|K562	24
chr1	173864728	173865728	+	LAMTOR5-AS1|hela|ENSG00000234741|ES	chr1	173864837	173864882	HNRNPA1|HEK293T	45
chr1	173864728	173865728	+	LAMTOR5-AS1|hela|ENSG00000234741|ES	chr1	173865640	173865679	NCBP2|K562	39
chr1	173864728	173865728	+	LAMTOR5-AS1|hela|ENSG00000234741|ES	chr1	173864849	173864896	TNRC6A|K562	47
chr1	173864728	173865728	+	LAMTOR5-AS1|hela|ENSG00000234741|ES	chr1	173865369	173865378	SMNDC1|K562	9
chr1	173864728	173865728	+	LAMTOR5-AS1|hela|ENSG00000234741|ES	chr1	173865170	173865193	SMNDC1|HepG2	23
chr1	173864728	173865728	+	LAMTOR5-AS1|hela|ENSG00000234741|ES	chr1	173865154	173865195	XRCC6|K562	41
chr1	173864728	173865728	+	LAMTOR5-AS1|hela|ENSG00000234741|ES	chr1	173865254	173865279	HNRNPA1|K562	25
chr1	173864728	173865728	+	LAMTOR5-AS1|hela|ENSG00000234741|ES	chr1	173865355	173865428	HNRNPU|HepG2	73
chr1	173864728	173865728	+	LAMTOR5-AS1|hela|ENSG00000234741|ES	chr1	173864823	173864906	RBFOX2|K562	83
chr1	173864728	173865728	+	LAMTOR5-AS1|hela|ENSG00000234741|ES	chr1	173865632	173865678	LARP7|K562	46
chr1	173864728	173865728	+	LAMTOR5-AS1|hela|ENSG00000234741|ES	chr1	173865377	173865414	TRA2A|K562	37
chr1	173864728	173865728	+	LAMTOR5-AS1|hela|ENSG00000234741|ES	chr1	173865240	173865287	XRN2|K562	47
chr1	173864728	173865728	+	LAMTOR5-AS1|hela|ENSG00000234741|ES	chr1	173865632	173865682	AGGF1|HepG2	50
chr1	173864728	173865728	+	LAMTOR5-AS1|hela|ENSG00000234741|ES	chr1	173865365	173865380	SMNDC1|K562	15
chr1	173864728	173865728	+	LAMTOR5-AS1|hela|ENSG00000234741|ES	chr1	173865348	173865383	HNRNPUL1|K562	35
chr1	173864728	173865728	+	LAMTOR5-AS1|hela|ENSG00000234741|ES	chr1	173865476	173865499	TIA1|K562	23
chr1	173864728	173865728	+	LAMTOR5-AS1|hela|ENSG00000234741|ES	chr1	173865368	173865416	SBDS|K562	48
chr1	173864728	173865728	+	LAMTOR5-AS1|hela|ENSG00000234741|ES	chr1	173865156	173865196	UCHL5|HepG2	40
chr1	173864728	173865728	+	LAMTOR5-AS1|hela|ENSG00000234741|ES	chr1	173864853	173864899	SF3A3|HepG2	46
chr1	173864728	173865728	+	LAMTOR5-AS1|hela|ENSG00000234741|ES	chr1	173864867	173864871	NOLC1|HepG2	4
chr1	173864728	173865728	+	LAMTOR5-AS1|hela|ENSG00000234741|ES	chr1	173864862	173864901	RBM15|HepG2	39
chr1	173864728	173865728	+	LAMTOR5-AS1|hela|ENSG00000234741|ES	chr1	173865256	173865283	METAP2|K562	27
chr1	173864728	173865728	+	LAMTOR5-AS1|hela|ENSG00000234741|ES	chr1	173865349	173865376	LSM11|K562	27
chr1	173864728	173865728	+	LAMTOR5-AS1|hela|ENSG00000234741|ES	chr1	173864832	173864853	NSUN2|K562	21
chr1	173864728	173865728	+	LAMTOR5-AS1|hela|ENSG00000234741|ES	chr1	173865376	173865412	LSM11|K562	36
chr1	173864728	173865728	+	LAMTOR5-AS1|hela|ENSG00000234741|ES	chr1	173865363	173865409	LARP4|HepG2	46
chr1	173864728	173865728	+	LAMTOR5-AS1|hela|ENSG00000234741|ES	chr1	173865639	173865676	EIF3D|HepG2	37
chr1	173864728	173865728	+	LAMTOR5-AS1|hela|ENSG00000234741|ES	chr1	173865626	173865680	DDX3X|K562	54
chr1	173864728	173865728	+	LAMTOR5-AS1|hela|ENSG00000234741|ES	chr1	173865363	173865414	RPS3|HepG2	51
chr1	173864728	173865728	+	LAMTOR5-AS1|hela|ENSG00000234741|ES	chr1	173865627	173865677	MTPAP|K562	50
chr1	173864728	173865728	+	LAMTOR5-AS1|hela|ENSG00000234741|ES	chr1	173865379	173865388	DKC1|HepG2	9
chr1	173864728	173865728	+	LAMTOR5-AS1|hela|ENSG00000234741|ES	chr1	173865364	173865417	RBM15|HepG2	53
chr1	173864728	173865728	+	LAMTOR5-AS1|hela|ENSG00000234741|ES	chr1	173864872	173864894	HNRNPC|HepG2	22
chr1	173864728	173865728	+	LAMTOR5-AS1|hela|ENSG00000234741|ES	chr1	173865162	173865193	AGGF1|HepG2	31
chr1	173864728	173865728	+	LAMTOR5-AS1|hela|ENSG00000234741|ES	chr1	173865487	173865534	ZNF622|K562	47
chr1	173864728	173865728	+	LAMTOR5-AS1|hela|ENSG00000234741|ES	chr1	173865358	173865413	EIF3H|HepG2	55
chr1	173864728	173865728	+	LAMTOR5-AS1|hela|ENSG00000234741|ES	chr1	173865145	173865197	RBM22|HepG2	52
chr1	173864728	173865728	+	LAMTOR5-AS1|hela|ENSG00000234741|ES	chr1	173865624	173865668	XRN2|HepG2	44
chr1	173864728	173865728	+	LAMTOR5-AS1|hela|ENSG00000234741|ES	chr1	173865349	173865415	EXOSC5|K562	66
chr1	173864728	173865728	+	LAMTOR5-AS1|hela|ENSG00000234741|ES	chr1	173865350	173865424	SUGP2|HepG2	74
chr1	173864728	173865728	+	LAMTOR5-AS1|hela|ENSG00000234741|ES	chr1	173865358	173865415	TNRC6A|K562	57
chr1	173864728	173865728	+	LAMTOR5-AS1|hela|ENSG00000234741|ES	chr1	173865512	173865529	KHDRBS1|K562	17
chr1	173864728	173865728	+	LAMTOR5-AS1|hela|ENSG00000234741|ES	chr1	173864857	173864918	RBM15|HepG2	61
chr1	173864728	173865728	+	LAMTOR5-AS1|hela|ENSG00000234741|ES	chr1	173865624	173865680	SUGP2|HepG2	56
chr1	173864728	173865728	+	LAMTOR5-AS1|hela|ENSG00000234741|ES	chr1	173864849	173864904	RPS3|K562	55
chr1	173864728	173865728	+	LAMTOR5-AS1|hela|ENSG00000234741|ES	chr1	173864850	173864903	NSUN2|K562	53
chr1	173864728	173865728	+	LAMTOR5-AS1|hela|ENSG00000234741|ES	chr1	173864832	173864906	AUH|K562	74
chr1	173864728	173865728	+	LAMTOR5-AS1|hela|ENSG00000234741|ES	chr1	173865370	173865414	HNRNPA1|HepG2	44
chr1	173864728	173865728	+	LAMTOR5-AS1|hela|ENSG00000234741|ES	chr1	173865623	173865673	LSM11|K562	50
chr1	173864728	173865728	+	LAMTOR5-AS1|hela|ENSG00000234741|ES	chr1	173865445	173865462	PRPF8|K562	17
chr1	173864728	173865728	+	LAMTOR5-AS1|hela|ENSG00000234741|ES	chr1	173865497	173865505	TBRG4|HepG2	8
chr1	173864728	173865728	+	LAMTOR5-AS1|hela|ENSG00000234741|ES	chr1	173865159	173865197	AGGF1|HepG2	38
chr1	173864728	173865728	+	LAMTOR5-AS1|hela|ENSG00000234741|ES	chr1	173864842	173864908	SBDS|K562	66
chr1	173864728	173865728	+	LAMTOR5-AS1|hela|ENSG00000234741|ES	chr1	173864829	173864867	FAM120A|K562	38
chr1	173864728	173865728	+	LAMTOR5-AS1|hela|ENSG00000234741|ES	chr1	173865589	173865642	TAF15|HEK293	53
chr1	173864728	173865728	+	LAMTOR5-AS1|hela|ENSG00000234741|ES	chr1	173865589	173865642	AGO2|HEK293S	53
chr1	173864728	173865728	+	LAMTOR5-AS1|hela|ENSG00000234741|ES	chr1	173865175	173865184	DDX55|K562	9
chr1	173864728	173865728	+	LAMTOR5-AS1|hela|ENSG00000234741|ES	chr1	173865626	173865670	QKI|HepG2	44
chr1	173864728	173865728	+	LAMTOR5-AS1|hela|ENSG00000234741|ES	chr1	173865482	173865535	GRWD1|HepG2	53
chr1	173864728	173865728	+	LAMTOR5-AS1|hela|ENSG00000234741|ES	chr1	173865361	173865409	FUS|K562	48
chr1	173864728	173865728	+	LAMTOR5-AS1|hela|ENSG00000234741|ES	chr1	173864872	173864874	DDX6|K562	2
chr1	173864728	173865728	+	LAMTOR5-AS1|hela|ENSG00000234741|ES	chr1	173864855	173864893	AGGF1|K562	38
chr1	173864728	173865728	+	LAMTOR5-AS1|hela|ENSG00000234741|ES	chr1	173864896	173864903	HNRNPUL1|K562	7
chr1	173864728	173865728	+	LAMTOR5-AS1|hela|ENSG00000234741|ES	chr1	173865159	173865194	NONO|K562	35
chr1	173864728	173865728	+	LAMTOR5-AS1|hela|ENSG00000234741|ES	chr1	173865160	173865194	HNRNPUL1|HepG2	34
chr1	173864728	173865728	+	LAMTOR5-AS1|hela|ENSG00000234741|ES	chr1	173864853	173864894	HNRNPUL1|HepG2	41
chr1	173864728	173865728	+	LAMTOR5-AS1|hela|ENSG00000234741|ES	chr1	173864896	173864904	SMNDC1|HepG2	8
chr1	173864728	173865728	+	LAMTOR5-AS1|hela|ENSG00000234741|ES	chr1	173865368	173865396	FUS|K562	28
chr1	173864728	173865728	+	LAMTOR5-AS1|hela|ENSG00000234741|ES	chr1	173865244	173865274	SUB1|HepG2	30
chr1	173864728	173865728	+	LAMTOR5-AS1|hela|ENSG00000234741|ES	chr1	173865414	173865426	TRA2A|K562	12
chr1	173864728	173865728	+	LAMTOR5-AS1|hela|ENSG00000234741|ES	chr1	173865481	173865502	HNRNPC|HeLa	21
chr1	173864728	173865728	+	LAMTOR5-AS1|hela|ENSG00000234741|ES	chr1	173865229	173865238	UCHL5|K562	9
chr1	173864728	173865728	+	LAMTOR5-AS1|hela|ENSG00000234741|ES	chr1	173865354	173865428	CSTF2T|HepG2	74
chr1	173864728	173865728	+	LAMTOR5-AS1|hela|ENSG00000234741|ES	chr1	173865228	173865275	SRSF7|K562	47
chr1	173864728	173865728	+	LAMTOR5-AS1|hela|ENSG00000234741|ES	chr1	173864867	173864888	FXR2|K562	21
chr1	173864728	173865728	+	LAMTOR5-AS1|hela|ENSG00000234741|ES	chr1	173865415	173865429	DKC1|HepG2	14
chr1	173864728	173865728	+	LAMTOR5-AS1|hela|ENSG00000234741|ES	chr1	173864851	173864856	SMNDC1|K562	5
chr1	173864728	173865728	+	LAMTOR5-AS1|hela|ENSG00000234741|ES	chr1	173865185	173865196	LSM11|K562	11
chr1	173864728	173865728	+	LAMTOR5-AS1|hela|ENSG00000234741|ES	chr1	173865228	173865237	DDX24|K562	9
chr1	173864728	173865728	+	LAMTOR5-AS1|hela|ENSG00000234741|ES	chr1	173865369	173865410	SND1|HepG2	41
chr1	173864728	173865728	+	LAMTOR5-AS1|hela|ENSG00000234741|ES	chr1	173865170	173865192	YWHAG|K562	22
chr1	173864728	173865728	+	LAMTOR5-AS1|hela|ENSG00000234741|ES	chr1	173865589	173865642	PTBP1|HEK293T	53
chr1	173864728	173865728	+	LAMTOR5-AS1|hela|ENSG00000234741|ES	chr1	173865414	173865419	AUH|HepG2	5
chr1	173864728	173865728	+	LAMTOR5-AS1|hela|ENSG00000234741|ES	chr1	173865539	173865545	PRPF8|K562	6
chr1	173864728	173865728	+	LAMTOR5-AS1|hela|ENSG00000234741|ES	chr1	173865502	173865519	DDX55|K562	17
chr1	173864728	173865728	+	LAMTOR5-AS1|hela|ENSG00000234741|ES	chr1	173865353	173865415	FTO|K562	62
chr1	173864728	173865728	+	LAMTOR5-AS1|hela|ENSG00000234741|ES	chr1	173864669	173864736	EFTUD2|HepG2	8
chr1	173864728	173865728	+	LAMTOR5-AS1|hela|ENSG00000234741|ES	chr1	173865354	173865417	DROSHA|K562	63
chr1	173864728	173865728	+	LAMTOR5-AS1|hela|ENSG00000234741|ES	chr1	173865228	173865247	UPF1|K562	19
chr1	173864728	173865728	+	LAMTOR5-AS1|hela|ENSG00000234741|ES	chr1	173864843	173864905	RPS11|K562	62
chr1	173864728	173865728	+	LAMTOR5-AS1|hela|ENSG00000234741|ES	chr1	173864859	173864896	GNL3|K562	37
chr1	173864728	173865728	+	LAMTOR5-AS1|hela|ENSG00000234741|ES	chr1	173864860	173864905	MTPAP|K562	45
chr1	173864728	173865728	+	LAMTOR5-AS1|hela|ENSG00000234741|ES	chr1	173864832	173864903	XPO5|HepG2	71
chr1	173864728	173865728	+	LAMTOR5-AS1|hela|ENSG00000234741|ES	chr1	173865359	173865415	XPO5|HepG2	56
chr1	173864728	173865728	+	LAMTOR5-AS1|hela|ENSG00000234741|ES	chr1	173865501	173865507	YBX3|K562	6
chr1	173864728	173865728	+	LAMTOR5-AS1|hela|ENSG00000234741|ES	chr1	173865374	173865437	RPS5|HepG2	63
chr1	173864728	173865728	+	LAMTOR5-AS1|hela|ENSG00000234741|ES	chr1	173864856	173864901	SF3A3|HepG2	45
chr1	173864728	173865728	+	LAMTOR5-AS1|hela|ENSG00000234741|ES	chr1	173864831	173864875	HNRNPUL1|K562	44
chr1	173864728	173865728	+	LAMTOR5-AS1|hela|ENSG00000234741|ES	chr1	173864834	173864856	NOLC1|HepG2	22
chr1	173864728	173865728	+	LAMTOR5-AS1|hela|ENSG00000234741|ES	chr1	173865352	173865413	RBM27|K562	61
chr1	173864728	173865728	+	LAMTOR5-AS1|hela|ENSG00000234741|ES	chr1	173864850	173864869	DDX24|K562	19
chr1	173864728	173865728	+	LAMTOR5-AS1|hela|ENSG00000234741|ES	chr1	173865633	173865697	U2AF2|HepG2	64
chr1	173864728	173865728	+	LAMTOR5-AS1|hela|ENSG00000234741|ES	chr1	173865176	173865183	EWSR1|K562	7
chr1	173864728	173865728	+	LAMTOR5-AS1|hela|ENSG00000234741|ES	chr1	173865135	173865163	PRPF8|K562	28
chr1	173864728	173865728	+	LAMTOR5-AS1|hela|ENSG00000234741|ES	chr1	173864867	173864905	SF3B4|K562	38
chr1	173864728	173865728	+	LAMTOR5-AS1|hela|ENSG00000234741|ES	chr1	173864837	173864882	ZC3H7B|HEK293	45
chr1	173864728	173865728	+	LAMTOR5-AS1|hela|ENSG00000234741|ES	chr1	173864832	173864895	HNRNPK|HepG2	63
chr1	173864728	173865728	+	LAMTOR5-AS1|hela|ENSG00000234741|ES	chr1	173865181	173865197	DDX55|HepG2	16
chr1	173864728	173865728	+	LAMTOR5-AS1|hela|ENSG00000234741|ES	chr1	173865474	173865496	SUB1|HepG2	22
chr1	173864728	173865728	+	LAMTOR5-AS1|hela|ENSG00000234741|ES	chr1	173864830	173864904	ILF3|K562	74
chr1	173864728	173865728	+	LAMTOR5-AS1|hela|ENSG00000234741|ES	chr1	173864866	173864872	NOL12|HepG2	6
chr1	173864728	173865728	+	LAMTOR5-AS1|hela|ENSG00000234741|ES	chr1	173865370	173865390	NOLC1|HepG2	20
chr1	173864728	173865728	+	LAMTOR5-AS1|hela|ENSG00000234741|ES	chr1	173865624	173865676	GNL3|K562	52
chr1	173864728	173865728	+	LAMTOR5-AS1|hela|ENSG00000234741|ES	chr1	173865365	173865412	NCBP2|K562	47
chr1	173864728	173865728	+	LAMTOR5-AS1|hela|ENSG00000234741|ES	chr1	173865415	173865425	SND1|K562	10
chr1	173864728	173865728	+	LAMTOR5-AS1|hela|ENSG00000234741|ES	chr1	173865162	173865184	RBFOX2|K562	22
chr1	173864728	173865728	+	LAMTOR5-AS1|hela|ENSG00000234741|ES	chr1	173864833	173864889	DGCR8|K562	56
chr1	173864728	173865728	+	LAMTOR5-AS1|hela|ENSG00000234741|ES	chr1	173864832	173864902	SMNDC1|HepG2	70
chr1	173864728	173865728	+	LAMTOR5-AS1|hela|ENSG00000234741|ES	chr1	173865538	173865546	RBM15|K562	8
chr1	173864728	173865728	+	LAMTOR5-AS1|hela|ENSG00000234741|ES	chr1	173865350	173865370	HNRNPA1|HepG2	20
chr1	173864728	173865728	+	LAMTOR5-AS1|hela|ENSG00000234741|ES	chr1	173865625	173865681	NSUN2|K562	56
chr1	173864728	173865728	+	LAMTOR5-AS1|hela|ENSG00000234741|ES	chr1	173865515	173865559	U2AF2|HepG2	44
chr1	173864728	173865728	+	LAMTOR5-AS1|hela|ENSG00000234741|ES	chr1	173865623	173865677	LARP4|K562	54
chr1	173864728	173865728	+	LAMTOR5-AS1|hela|ENSG00000234741|ES	chr1	173864884	173864923	FUS|K562	39
chr1	173864728	173865728	+	LAMTOR5-AS1|hela|ENSG00000234741|ES	chr1	173864872	173864890	SUGP2|HepG2	18
chr1	173864728	173865728	+	LAMTOR5-AS1|hela|ENSG00000234741|ES	chr1	173865516	173865558	U2AF2|K562	42
chr1	173864728	173865728	+	LAMTOR5-AS1|hela|ENSG00000234741|ES	chr1	173864832	173864902	SND1|HepG2	70
chr1	173864728	173865728	+	LAMTOR5-AS1|hela|ENSG00000234741|ES	chr1	173865624	173865678	SFPQ|HepG2	54
chr1	173864728	173865728	+	LAMTOR5-AS1|hela|ENSG00000234741|ES	chr1	173864842	173864905	RPS3|HepG2	63
chr1	173864728	173865728	+	LAMTOR5-AS1|hela|ENSG00000234741|ES	chr1	173865258	173865292	AGGF1|HepG2	34
chr1	173864728	173865728	+	LAMTOR5-AS1|hela|ENSG00000234741|ES	chr1	173865623	173865684	TRA2A|K562	61
chr1	173864728	173865728	+	LAMTOR5-AS1|hela|ENSG00000234741|ES	chr1	173864852	173864888	AARS|K562	36
chr1	173864728	173865728	+	LAMTOR5-AS1|hela|ENSG00000234741|ES	chr1	173864837	173864882	FUS|NA	45
chr1	173864728	173865728	+	LAMTOR5-AS1|hela|ENSG00000234741|ES	chr1	173865230	173865282	IGF2BP2|K562	52
chr1	173864728	173865728	+	LAMTOR5-AS1|hela|ENSG00000234741|ES	chr1	173865159	173865183	ILF3|HepG2	24
chr1	173864728	173865728	+	LAMTOR5-AS1|hela|ENSG00000234741|ES	chr1	173865349	173865410	DHX30|HepG2	61
chr1	173864728	173865728	+	LAMTOR5-AS1|hela|ENSG00000234741|ES	chr1	173865296	173865314	PRPF8|K562	18
chr1	173864728	173865728	+	LAMTOR5-AS1|hela|ENSG00000234741|ES	chr1	173865496	173865507	XRN2|K562	11
chr1	173864728	173865728	+	LAMTOR5-AS1|hela|ENSG00000234741|ES	chr1	173865229	173865241	DDX55|K562	12
chr1	173864728	173865728	+	LAMTOR5-AS1|hela|ENSG00000234741|ES	chr1	173865359	173865411	SRSF9|HepG2	52
chr1	173864728	173865728	+	LAMTOR5-AS1|hela|ENSG00000234741|ES	chr1	173865179	173865195	SF3B4|K562	16
chr1	173864728	173865728	+	LAMTOR5-AS1|hela|ENSG00000234741|ES	chr1	173865361	173865410	SRSF7|HepG2	49
chr1	173864728	173865728	+	LAMTOR5-AS1|hela|ENSG00000234741|ES	chr1	173865345	173865417	ILF3|K562	72
chr1	173864728	173865728	+	LAMTOR5-AS1|hela|ENSG00000234741|ES	chr1	173864843	173864893	TAF15|K562	50
chr1	173864728	173865728	+	LAMTOR5-AS1|hela|ENSG00000234741|ES	chr1	173864810	173864856	LSM11|K562	46
chr1	173864728	173865728	+	LAMTOR5-AS1|hela|ENSG00000234741|ES	chr1	173865139	173865181	XRN2|K562	42
chr1	173864728	173865728	+	LAMTOR5-AS1|hela|ENSG00000234741|ES	chr1	173865362	173865405	CSTF2T|HepG2	43
chr1	173864728	173865728	+	LAMTOR5-AS1|hela|ENSG00000234741|ES	chr1	173865350	173865370	RBFOX2|K562	20
chr1	173864728	173865728	+	LAMTOR5-AS1|hela|ENSG00000234741|ES	chr1	173865642	173865718	KHSRP|K562	76
chr1	173864728	173865728	+	LAMTOR5-AS1|hela|ENSG00000234741|ES	chr1	173864849	173864895	RBFOX2|HepG2	46
chr1	173864728	173865728	+	LAMTOR5-AS1|hela|ENSG00000234741|ES	chr1	173865241	173865270	PPIG|HepG2	29
chr1	173864728	173865728	+	LAMTOR5-AS1|hela|ENSG00000234741|ES	chr1	173865161	173865196	DROSHA|K562	35
chr1	173864728	173865728	+	LAMTOR5-AS1|hela|ENSG00000234741|ES	chr1	173864831	173864855	TRA2A|K562	24
chr1	173864728	173865728	+	LAMTOR5-AS1|hela|ENSG00000234741|ES	chr1	173865353	173865413	EIF4G2|K562	60
chr1	173864728	173865728	+	LAMTOR5-AS1|hela|ENSG00000234741|ES	chr1	173865228	173865237	LIN28B|K562	9
chr1	173864728	173865728	+	LAMTOR5-AS1|hela|ENSG00000234741|ES	chr1	173865163	173865201	HNRNPL|HepG2	38
chr1	173864728	173865728	+	LAMTOR5-AS1|hela|ENSG00000234741|ES	chr1	173865358	173865402	TARDBP|SH-SY5Y	44
chr1	173864728	173865728	+	LAMTOR5-AS1|hela|ENSG00000234741|ES	chr1	173865631	173865680	QKI|K562	49
chr1	173864728	173865728	+	LAMTOR5-AS1|hela|ENSG00000234741|ES	chr1	173865353	173865403	SLTM|K562	50
chr1	173864728	173865728	+	LAMTOR5-AS1|hela|ENSG00000234741|ES	chr1	173864862	173864892	U2AF1|K562	30
chr1	173864728	173865728	+	LAMTOR5-AS1|hela|ENSG00000234741|ES	chr1	173864833	173864846	TIA1|HepG2	13
chr1	173864728	173865728	+	LAMTOR5-AS1|hela|ENSG00000234741|ES	chr1	173865628	173865683	DROSHA|K562	55
chr1	173864728	173865728	+	LAMTOR5-AS1|hela|ENSG00000234741|ES	chr1	173865357	173865410	LIN28B|HepG2	53
chr1	173864728	173865728	+	LAMTOR5-AS1|hela|ENSG00000234741|ES	chr1	173865157	173865191	ZRANB2|K562	34
chr1	173864728	173865728	+	LAMTOR5-AS1|hela|ENSG00000234741|ES	chr1	173865352	173865412	EFTUD2|K562	60
chr1	173864728	173865728	+	LAMTOR5-AS1|hela|ENSG00000234741|ES	chr1	173865624	173865686	DDX24|K562	62
chr1	173864728	173865728	+	LAMTOR5-AS1|hela|ENSG00000234741|ES	chr1	173865414	173865426	KHDRBS1|K562	12
chr1	173864728	173865728	+	LAMTOR5-AS1|hela|ENSG00000234741|ES	chr1	173865182	173865196	LSM11|K562	14
chr1	173864728	173865728	+	LAMTOR5-AS1|hela|ENSG00000234741|ES	chr1	173865358	173865412	GTF2F1|HepG2	54
chr1	173864728	173865728	+	LAMTOR5-AS1|hela|ENSG00000234741|ES	chr1	173865148	173865196	SUPV3L1|HepG2	48
chr1	173864728	173865728	+	LAMTOR5-AS1|hela|ENSG00000234741|ES	chr1	173864860	173864870	BUD13|K562	10
chr1	173864728	173865728	+	LAMTOR5-AS1|hela|ENSG00000234741|ES	chr1	173865349	173865366	DDX24|K562	17
chr1	173864728	173865728	+	LAMTOR5-AS1|hela|ENSG00000234741|ES	chr1	173864877	173864904	NOLC1|HepG2	27
chr1	173864728	173865728	+	LAMTOR5-AS1|hela|ENSG00000234741|ES	chr1	173865639	173865676	SMNDC1|K562	37
chr1	173864728	173865728	+	LAMTOR5-AS1|hela|ENSG00000234741|ES	chr1	173865637	173865673	TAF15|K562	36
chr1	173864728	173865728	+	LAMTOR5-AS1|hela|ENSG00000234741|ES	chr1	173864670	173864750	SF3B4|K562	22
chr1	173864728	173865728	+	LAMTOR5-AS1|hela|ENSG00000234741|ES	chr1	173865350	173865411	EXOSC5|K562	61
chr1	173864728	173865728	+	LAMTOR5-AS1|hela|ENSG00000234741|ES	chr1	173864827	173864853	LIN28B|HepG2	26
chr1	173864728	173865728	+	LAMTOR5-AS1|hela|ENSG00000234741|ES	chr1	173865624	173865655	DKC1|HepG2	31
chr1	173864728	173865728	+	LAMTOR5-AS1|hela|ENSG00000234741|ES	chr1	173865367	173865416	UCHL5|HepG2	49
chr1	173864728	173865728	+	LAMTOR5-AS1|hela|ENSG00000234741|ES	chr1	173865351	173865370	TROVE2|K562	19
chr1	173864728	173865728	+	LAMTOR5-AS1|hela|ENSG00000234741|ES	chr1	173865625	173865634	SMNDC1|K562	9
chr1	173864728	173865728	+	LAMTOR5-AS1|hela|ENSG00000234741|ES	chr1	173865352	173865355	NOLC1|HepG2	3
chr1	173864728	173865728	+	LAMTOR5-AS1|hela|ENSG00000234741|ES	chr1	173864854	173864904	RBM5|HepG2	50
chr1	173864728	173865728	+	LAMTOR5-AS1|hela|ENSG00000234741|ES	chr1	173864836	173864887	UPF1|K562	51
chr1	173864728	173865728	+	LAMTOR5-AS1|hela|ENSG00000234741|ES	chr1	173864831	173864901	AUH|K562	70
chr1	173864728	173865728	+	LAMTOR5-AS1|hela|ENSG00000234741|ES	chr1	173864833	173864857	FXR1|K562	24
chr1	173864728	173865728	+	LAMTOR5-AS1|hela|ENSG00000234741|ES	chr1	173865352	173865416	TBRG4|K562	64
chr1	173864728	173865728	+	LAMTOR5-AS1|hela|ENSG00000234741|ES	chr1	173864833	173864905	RPS3|HepG2	72
chr1	173864728	173865728	+	LAMTOR5-AS1|hela|ENSG00000234741|ES	chr1	173865628	173865681	GTF2F1|HepG2	53
chr1	173864728	173865728	+	LAMTOR5-AS1|hela|ENSG00000234741|ES	chr1	173865352	173865411	PUM2|K562	59
chr1	173864728	173865728	+	LAMTOR5-AS1|hela|ENSG00000234741|ES	chr1	173865357	173865421	DHX30|K562	64
chr1	173864728	173865728	+	LAMTOR5-AS1|hela|ENSG00000234741|ES	chr1	173865168	173865185	DDX55|K562	17
chr1	173864728	173865728	+	LAMTOR5-AS1|hela|ENSG00000234741|ES	chr1	173865415	173865427	TRA2A|K562	12
chr1	173864728	173865728	+	LAMTOR5-AS1|hela|ENSG00000234741|ES	chr1	173865519	173865534	SLBP|K562	15
chr1	173864728	173865728	+	LAMTOR5-AS1|hela|ENSG00000234741|ES	chr1	173864808	173864854	LSM11|K562	46
chr1	173864728	173865728	+	LAMTOR5-AS1|hela|ENSG00000234741|ES	chr1	173865631	173865685	POLR2G|HepG2	54
chr1	173864728	173865728	+	LAMTOR5-AS1|hela|ENSG00000234741|ES	chr1	173865230	173865284	RBM15|K562	54
chr1	173864728	173865728	+	LAMTOR5-AS1|hela|ENSG00000234741|ES	chr1	173864836	173864856	UCHL5|K562	20
chr1	173864728	173865728	+	LAMTOR5-AS1|hela|ENSG00000234741|ES	chr1	173865367	173865409	U2AF1|K562	42
chr1	173864728	173865728	+	LAMTOR5-AS1|hela|ENSG00000234741|ES	chr1	173865358	173865402	CPSF1|HEK293	44
chr1	173864728	173865728	+	LAMTOR5-AS1|hela|ENSG00000234741|ES	chr1	173865624	173865678	RPS5|K562	54
chr1	173864728	173865728	+	LAMTOR5-AS1|hela|ENSG00000234741|ES	chr1	173865649	173865656	XRN2|K562	7
chr1	173864728	173865728	+	LAMTOR5-AS1|hela|ENSG00000234741|ES	chr1	173865353	173865425	SND1|K562	72
chr1	173864728	173865728	+	LAMTOR5-AS1|hela|ENSG00000234741|ES	chr1	173865623	173865677	HNRNPUL1|K562	54
chr1	173864728	173865728	+	LAMTOR5-AS1|hela|ENSG00000234741|ES	chr1	173865417	173865428	RBFOX2|K562	11
chr1	173864728	173865728	+	LAMTOR5-AS1|hela|ENSG00000234741|ES	chr1	173865186	173865199	HNRNPC|HepG2	13
chr1	173864728	173865728	+	LAMTOR5-AS1|hela|ENSG00000234741|ES	chr1	173865624	173865676	NSUN2|K562	52
chr1	173864728	173865728	+	LAMTOR5-AS1|hela|ENSG00000234741|ES	chr1	173865624	173865686	LSM11|HepG2	62
chr1	173864728	173865728	+	LAMTOR5-AS1|hela|ENSG00000234741|ES	chr1	173865350	173865405	NSUN2|K562	55
chr1	173864728	173865728	+	LAMTOR5-AS1|hela|ENSG00000234741|ES	chr1	173865363	173865408	IGF2BP1|K562	45
chr1	173864728	173865728	+	LAMTOR5-AS1|hela|ENSG00000234741|ES	chr1	173864847	173864897	GEMIN5|K562	50
chr1	173864728	173865728	+	LAMTOR5-AS1|hela|ENSG00000234741|ES	chr1	173865149	173865163	EFTUD2|K562	14
chr1	173864728	173865728	+	LAMTOR5-AS1|hela|ENSG00000234741|ES	chr1	173865642	173865649	HNRNPU|K562	7
chr1	173864728	173865728	+	LAMTOR5-AS1|hela|ENSG00000234741|ES	chr1	173864832	173864905	LARP7|K562	73
chr1	173864728	173865728	+	LAMTOR5-AS1|hela|ENSG00000234741|ES	chr1	173865378	173865411	TROVE2|HepG2	33
chr1	173864728	173865728	+	LAMTOR5-AS1|hela|ENSG00000234741|ES	chr1	173865168	173865184	SF3B4|HepG2	16
chr1	173864728	173865728	+	LAMTOR5-AS1|hela|ENSG00000234741|ES	chr1	173865244	173865279	DDX42|K562	35
chr1	173864728	173865728	+	LAMTOR5-AS1|hela|ENSG00000234741|ES	chr1	173864831	173864859	GNL3|K562	28
chr1	173864728	173865728	+	LAMTOR5-AS1|hela|ENSG00000234741|ES	chr1	173865394	173865416	PTBP1|HepG2	22
chr1	173864728	173865728	+	LAMTOR5-AS1|hela|ENSG00000234741|ES	chr1	173865623	173865676	HNRNPUL1|HepG2	53
chr1	173864728	173865728	+	LAMTOR5-AS1|hela|ENSG00000234741|ES	chr1	173865156	173865197	DHX30|K562	41
chr1	173864728	173865728	+	LAMTOR5-AS1|hela|ENSG00000234741|ES	chr1	173865160	173865194	MTPAP|K562	34
chr1	173864728	173865728	+	LAMTOR5-AS1|hela|ENSG00000234741|ES	chr1	173865377	173865413	LARP7|HepG2	36
chr1	173864728	173865728	+	LAMTOR5-AS1|hela|ENSG00000234741|ES	chr1	173865427	173865447	KHSRP|K562	20
chr1	173864728	173865728	+	LAMTOR5-AS1|hela|ENSG00000234741|ES	chr1	173865415	173865432	TAF15|HepG2	17
chr1	173864728	173865728	+	LAMTOR5-AS1|hela|ENSG00000234741|ES	chr1	173865388	173865413	EIF3H|HepG2	25
chr1	173864728	173865728	+	LAMTOR5-AS1|hela|ENSG00000234741|ES	chr1	173864856	173864867	NOLC1|HepG2	11
chr1	173864728	173865728	+	LAMTOR5-AS1|hela|ENSG00000234741|ES	chr1	173864859	173864898	LARP4|HepG2	39
chr1	173864728	173865728	+	LAMTOR5-AS1|hela|ENSG00000234741|ES	chr1	173864843	173864870	CSTF2T|HepG2	27
chr1	173864728	173865728	+	LAMTOR5-AS1|hela|ENSG00000234741|ES	chr1	173865232	173865240	HNRNPA1|K562	8
chr1	173864728	173865728	+	LAMTOR5-AS1|hela|ENSG00000234741|ES	chr1	173865639	173865659	BUD13|K562	20
chr1	173864728	173865728	+	LAMTOR5-AS1|hela|ENSG00000234741|ES	chr1	173864831	173864841	EXOSC5|K562	10
chr1	173864728	173865728	+	LAMTOR5-AS1|hela|ENSG00000234741|ES	chr1	173865649	173865661	NOLC1|K562	12
chr1	173864728	173865728	+	LAMTOR5-AS1|hela|ENSG00000234741|ES	chr1	173865168	173865198	DHX30|K562	30
chr1	173864728	173865728	+	LAMTOR5-AS1|hela|ENSG00000234741|ES	chr1	173865419	173865425	RPS11|K562	6
chr1	173864728	173865728	+	LAMTOR5-AS1|hela|ENSG00000234741|ES	chr1	173865259	173865270	LARP4|HepG2	11
chr1	173864728	173865728	+	LAMTOR5-AS1|hela|ENSG00000234741|ES	chr1	173865228	173865231	ZNF622|K562	3
chr1	173864728	173865728	+	LAMTOR5-AS1|hela|ENSG00000234741|ES	chr1	173865256	173865322	SF3B4|K562	66
chr1	173864728	173865728	+	LAMTOR5-AS1|hela|ENSG00000234741|ES	chr1	173864852	173864896	SMNDC1|HepG2	44
chr1	173864728	173865728	+	LAMTOR5-AS1|hela|ENSG00000234741|ES	chr1	173865363	173865419	SRSF7|K562	56
chr1	173864728	173865728	+	LAMTOR5-AS1|hela|ENSG00000234741|ES	chr1	173865639	173865683	U2AF1|HepG2	44
chr1	173864728	173865728	+	LAMTOR5-AS1|hela|ENSG00000234741|ES	chr1	173865187	173865197	PRPF8|K562	10
chr1	173864728	173865728	+	LAMTOR5-AS1|hela|ENSG00000234741|ES	chr1	173865152	173865173	POLR2G|HepG2	21
chr1	173864728	173865728	+	LAMTOR5-AS1|hela|ENSG00000234741|ES	chr1	173865514	173865531	SBDS|K562	17
chr1	173864728	173865728	+	LAMTOR5-AS1|hela|ENSG00000234741|ES	chr1	173865518	173865534	DDX6|K562	16
chr1	173864728	173865728	+	LAMTOR5-AS1|hela|ENSG00000234741|ES	chr1	173864831	173864860	RBM22|K562	29
chr1	173864728	173865728	+	LAMTOR5-AS1|hela|ENSG00000234741|ES	chr1	173865349	173865418	NPM1|K562	69
chr1	173864728	173865728	+	LAMTOR5-AS1|hela|ENSG00000234741|ES	chr1	173864866	173864874	TROVE2|HepG2	8
chr1	173864728	173865728	+	LAMTOR5-AS1|hela|ENSG00000234741|ES	chr1	173865152	173865197	PUS1|K562	45
chr1	173864728	173865728	+	LAMTOR5-AS1|hela|ENSG00000234741|ES	chr1	173865362	173865428	LARP7|K562	66
chr1	173864728	173865728	+	LAMTOR5-AS1|hela|ENSG00000234741|ES	chr1	173865413	173865420	HNRNPUL1|K562	7
chr1	173864728	173865728	+	LAMTOR5-AS1|hela|ENSG00000234741|ES	chr1	173864831	173864857	NPM1|K562	26
chr1	173864728	173865728	+	LAMTOR5-AS1|hela|ENSG00000234741|ES	chr1	173865353	173865410	TARDBP|K562	57
chr1	173864728	173865728	+	LAMTOR5-AS1|hela|ENSG00000234741|ES	chr1	173864858	173864898	RBM22|HepG2	40
chr1	173864728	173865728	+	LAMTOR5-AS1|hela|ENSG00000234741|ES	chr1	173864850	173864887	PCBP2|HepG2	37
chr1	173864728	173865728	+	LAMTOR5-AS1|hela|ENSG00000234741|ES	chr1	173865496	173865507	SUB1|HepG2	11
chr1	173864728	173865728	+	LAMTOR5-AS1|hela|ENSG00000234741|ES	chr1	173865167	173865192	NSUN2|K562	25
chr1	173864728	173865728	+	LAMTOR5-AS1|hela|ENSG00000234741|ES	chr1	173865504	173865546	BUD13|HepG2	42
chr1	173864728	173865728	+	LAMTOR5-AS1|hela|ENSG00000234741|ES	chr1	173865690	173865743	TARDBP|K562	38
chr1	173864728	173865728	+	LAMTOR5-AS1|hela|ENSG00000234741|ES	chr1	173865536	173865550	BUD13|K562	14
chr1	173864728	173865728	+	LAMTOR5-AS1|hela|ENSG00000234741|ES	chr1	173865263	173865282	AGGF1|K562	19
chr1	173864728	173865728	+	LAMTOR5-AS1|hela|ENSG00000234741|ES	chr1	173865149	173865196	TIA1|HepG2	47
chr1	173864728	173865728	+	LAMTOR5-AS1|hela|ENSG00000234741|ES	chr1	173865424	173865431	TIA1|K562	7
chr1	173864728	173865728	+	LAMTOR5-AS1|hela|ENSG00000234741|ES	chr1	173865163	173865196	PRPF8|K562	33
chr1	173864728	173865728	+	LAMTOR5-AS1|hela|ENSG00000234741|ES	chr1	173865350	173865413	GPKOW|K562	63
chr1	173864728	173865728	+	LAMTOR5-AS1|hela|ENSG00000234741|ES	chr1	173864843	173864848	DDX6|K562	5
chr1	173864728	173865728	+	LAMTOR5-AS1|hela|ENSG00000234741|ES	chr1	173864830	173864885	CSTF2T|K562	55
chr1	173864728	173865728	+	LAMTOR5-AS1|hela|ENSG00000234741|ES	chr1	173865348	173865415	SLBP|K562	67
chr1	173864728	173865728	+	LAMTOR5-AS1|hela|ENSG00000234741|ES	chr1	173865372	173865411	FASTKD2|HepG2	39
chr1	173864728	173865728	+	LAMTOR5-AS1|hela|ENSG00000234741|ES	chr1	173865355	173865412	HNRNPU|HepG2	57
chr1	173864728	173865728	+	LAMTOR5-AS1|hela|ENSG00000234741|ES	chr1	173865349	173865412	GNL3|K562	63
chr1	173864728	173865728	+	LAMTOR5-AS1|hela|ENSG00000234741|ES	chr1	173865502	173865526	TIA1|K562	24
chr1	173864728	173865728	+	LAMTOR5-AS1|hela|ENSG00000234741|ES	chr1	173865368	173865421	IGF2BP1|HepG2	53
chr1	173864728	173865728	+	LAMTOR5-AS1|hela|ENSG00000234741|ES	chr1	173864694	173864734	CDC40|HepG2	6
chr1	173864728	173865728	+	LAMTOR5-AS1|hela|ENSG00000234741|ES	chr1	173865641	173865675	HNRNPUL1|K562	34
chr1	173864728	173865728	+	LAMTOR5-AS1|hela|ENSG00000234741|ES	chr1	173865266	173865270	TAF15|K562	4
chr1	173864728	173865728	+	LAMTOR5-AS1|hela|ENSG00000234741|ES	chr1	173865375	173865415	FTO|K562	40
chr1	173864728	173865728	+	LAMTOR5-AS1|hela|ENSG00000234741|ES	chr1	173865257	173865282	FAM120A|K562	25
chr1	173864728	173865728	+	LAMTOR5-AS1|hela|ENSG00000234741|ES	chr1	173865370	173865400	TROVE2|K562	30
chr1	173864728	173865728	+	LAMTOR5-AS1|hela|ENSG00000234741|ES	chr1	173865514	173865525	UCHL5|K562	11
chr1	173864728	173865728	+	LAMTOR5-AS1|hela|ENSG00000234741|ES	chr1	173864838	173864907	LSM11|HepG2	69
chr1	173864728	173865728	+	LAMTOR5-AS1|hela|ENSG00000234741|ES	chr1	173865501	173865536	HNRNPL|K562	35
chr1	173864728	173865728	+	LAMTOR5-AS1|hela|ENSG00000234741|ES	chr1	173865145	173865182	TIAL1|HeLa	37
chr1	173864728	173865728	+	LAMTOR5-AS1|hela|ENSG00000234741|ES	chr1	173865627	173865678	MTPAP|K562	51
chr1	173864728	173865728	+	LAMTOR5-AS1|hela|ENSG00000234741|ES	chr1	173865589	173865642	ZC3H7B|HEK293	53
chr1	173864728	173865728	+	LAMTOR5-AS1|hela|ENSG00000234741|ES	chr1	173865626	173865676	FKBP4|HepG2	50
chr1	173864728	173865728	+	LAMTOR5-AS1|hela|ENSG00000234741|ES	chr1	173865362	173865427	IGF2BP3|HepG2	65
chr1	173864728	173865728	+	LAMTOR5-AS1|hela|ENSG00000234741|ES	chr1	173864875	173864896	HNRNPUL1|K562	21
chr1	173864728	173865728	+	LAMTOR5-AS1|hela|ENSG00000234741|ES	chr1	173864853	173864904	NSUN2|K562	51
chr1	173864728	173865728	+	LAMTOR5-AS1|hela|ENSG00000234741|ES	chr1	173865168	173865189	NOL12|HepG2	21
chr1	173864728	173865728	+	LAMTOR5-AS1|hela|ENSG00000234741|ES	chr1	173865623	173865641	HNRNPUL1|K562	18
chr1	173864728	173865728	+	LAMTOR5-AS1|hela|ENSG00000234741|ES	chr1	173865349	173865416	FASTKD2|K562	67
chr1	173864728	173865728	+	LAMTOR5-AS1|hela|ENSG00000234741|ES	chr1	173865721	173865747	KHSRP|K562	7
chr1	173864728	173865728	+	LAMTOR5-AS1|hela|ENSG00000234741|ES	chr1	173865228	173865230	DHX30|K562	2
chr1	173864728	173865728	+	LAMTOR5-AS1|hela|ENSG00000234741|ES	chr1	173865347	173865357	SMNDC1|K562	10
chr1	173864728	173865728	+	LAMTOR5-AS1|hela|ENSG00000234741|ES	chr1	173864837	173864900	FTO|K562	63
chr1	173864728	173865728	+	LAMTOR5-AS1|hela|ENSG00000234741|ES	chr1	173865353	173865411	SMNDC1|HepG2	58
chr1	173864728	173865728	+	LAMTOR5-AS1|hela|ENSG00000234741|ES	chr1	173865163	173865192	RBM27|K562	29
chr1	173864728	173865728	+	LAMTOR5-AS1|hela|ENSG00000234741|ES	chr1	173864792	173864799	FAM120A|HepG2	7
chr1	173864728	173865728	+	LAMTOR5-AS1|hela|ENSG00000234741|ES	chr1	173865264	173865282	ZNF622|K562	18
chr1	173864728	173865728	+	LAMTOR5-AS1|hela|ENSG00000234741|ES	chr1	173865413	173865427	LARP7|HepG2	14
chr1	173864728	173865728	+	LAMTOR5-AS1|hela|ENSG00000234741|ES	chr1	173865161	173865179	SF3B4|K562	18
chr1	173864728	173865728	+	LAMTOR5-AS1|hela|ENSG00000234741|ES	chr1	173865415	173865426	FTO|K562	11
chr1	173864728	173865728	+	LAMTOR5-AS1|hela|ENSG00000234741|ES	chr1	173865133	173865174	DDX42|K562	41
chr1	173864728	173865728	+	LAMTOR5-AS1|hela|ENSG00000234741|ES	chr1	173864793	173864801	HNRNPK|HepG2	8
chr1	173864728	173865728	+	LAMTOR5-AS1|hela|ENSG00000234741|ES	chr1	173865631	173865675	SRSF1|HepG2	44
chr1	173864728	173865728	+	LAMTOR5-AS1|hela|ENSG00000234741|ES	chr1	173865242	173865312	BUD13|K562	70
chr1	173864728	173865728	+	LAMTOR5-AS1|hela|ENSG00000234741|ES	chr1	173865156	173865164	CSTF2T|K562	8
chr1	173864728	173865728	+	LAMTOR5-AS1|hela|ENSG00000234741|ES	chr1	173864866	173864906	SERBP1|K562	40
chr1	173864728	173865728	+	LAMTOR5-AS1|hela|ENSG00000234741|ES	chr1	173864836	173864894	SRSF1|HepG2	58
chr1	173864728	173865728	+	LAMTOR5-AS1|hela|ENSG00000234741|ES	chr1	173865359	173865430	UPF1|K562	71
chr1	173864728	173865728	+	LAMTOR5-AS1|hela|ENSG00000234741|ES	chr1	173865158	173865196	UCHL5|K562	38
chr1	173864728	173865728	+	LAMTOR5-AS1|hela|ENSG00000234741|ES	chr1	173864837	173864882	CPSF1|HEK293	45
chr1	173864728	173865728	+	LAMTOR5-AS1|hela|ENSG00000234741|ES	chr1	173865394	173865401	SF3B4|K562	7
chr1	173864728	173865728	+	LAMTOR5-AS1|hela|ENSG00000234741|ES	chr1	173865537	173865547	ZNF622|K562	10
chr1	173864728	173865728	+	LAMTOR5-AS1|hela|ENSG00000234741|ES	chr1	173865156	173865197	PPIL4|K562	41
chr1	173864728	173865728	+	LAMTOR5-AS1|hela|ENSG00000234741|ES	chr1	173865633	173865674	RBM15|K562	41
chr1	173864728	173865728	+	LAMTOR5-AS1|hela|ENSG00000234741|ES	chr1	173865628	173865671	SRSF9|HepG2	43
chr1	173864728	173865728	+	LAMTOR5-AS1|hela|ENSG00000234741|ES	chr1	173865364	173865410	GTF2F1|HepG2	46
chr1	173864728	173865728	+	LAMTOR5-AS1|hela|ENSG00000234741|ES	chr1	173865508	173865535	LIN28B|K562	27
chr1	173864728	173865728	+	LAMTOR5-AS1|hela|ENSG00000234741|ES	chr1	173865185	173865197	DDX55|K562	12
chr1	173864728	173865728	+	LAMTOR5-AS1|hela|ENSG00000234741|ES	chr1	173865636	173865672	GTF2F1|K562	36
chr1	173864728	173865728	+	LAMTOR5-AS1|hela|ENSG00000234741|ES	chr1	173865628	173865674	U2AF1|K562	46
chr1	173864728	173865728	+	LAMTOR5-AS1|hela|ENSG00000234741|ES	chr1	173865617	173865682	RBFOX2|HepG2	65
chr1	173864728	173865728	+	LAMTOR5-AS1|hela|ENSG00000234741|ES	chr1	173865168	173865196	DDX6|HepG2	28
chr1	173864728	173865728	+	LAMTOR5-AS1|hela|ENSG00000234741|ES	chr1	173865169	173865192	DDX3X|HepG2	23
chr1	173864728	173865728	+	LAMTOR5-AS1|hela|ENSG00000234741|ES	chr1	173864832	173864855	TROVE2|HepG2	23
chr1	173864728	173865728	+	LAMTOR5-AS1|hela|ENSG00000234741|ES	chr1	173864858	173864893	PUM2|K562	35
chr1	173864728	173865728	+	LAMTOR5-AS1|hela|ENSG00000234741|ES	chr1	173865239	173865260	SRSF1|K562	21
chr1	173864728	173865728	+	LAMTOR5-AS1|hela|ENSG00000234741|ES	chr1	173864835	173864912	TARDBP|K562	77
chr1	173864728	173865728	+	LAMTOR5-AS1|hela|ENSG00000234741|ES	chr1	173865228	173865237	TAF15|K562	9
chr1	173864728	173865728	+	LAMTOR5-AS1|hela|ENSG00000234741|ES	chr1	173865165	173865186	SF3B4|HepG2	21
chr1	173864728	173865728	+	LAMTOR5-AS1|hela|ENSG00000234741|ES	chr1	173865625	173865664	FUBP3|HepG2	39
chr1	173864728	173865728	+	LAMTOR5-AS1|hela|ENSG00000234741|ES	chr1	173865505	173865534	IGF2BP1|K562	29
chr1	173864728	173865728	+	LAMTOR5-AS1|hela|ENSG00000234741|ES	chr1	173865350	173865423	RBM27|K562	73
chr1	173864728	173865728	+	LAMTOR5-AS1|hela|ENSG00000234741|ES	chr1	173865389	173865418	PTBP1|K562	29
chr1	173864728	173865728	+	LAMTOR5-AS1|hela|ENSG00000234741|ES	chr1	173865511	173865536	GEMIN5|K562	25
chr1	173864728	173865728	+	LAMTOR5-AS1|hela|ENSG00000234741|ES	chr1	173864833	173864853	SF3A3|HepG2	20
chr1	173864728	173865728	+	LAMTOR5-AS1|hela|ENSG00000234741|ES	chr1	173865155	173865171	SF3B1|K562	16
chr1	173864728	173865728	+	LAMTOR5-AS1|hela|ENSG00000234741|ES	chr1	173865627	173865686	PTBP1|HepG2	59
chr1	173864728	173865728	+	LAMTOR5-AS1|hela|ENSG00000234741|ES	chr1	173865509	173865521	HLTF|K562	12
chr1	173864728	173865728	+	LAMTOR5-AS1|hela|ENSG00000234741|ES	chr1	173865353	173865417	BUD13|K562	64
chr1	173864728	173865728	+	LAMTOR5-AS1|hela|ENSG00000234741|ES	chr1	173865589	173865642	CPSF3|HEK293	53
chr1	173864728	173865728	+	LAMTOR5-AS1|hela|ENSG00000234741|ES	chr1	173865351	173865421	AKAP8L|K562	70
chr1	173864728	173865728	+	LAMTOR5-AS1|hela|ENSG00000234741|ES	chr1	173865635	173865674	TBRG4|K562	39
chr1	173864728	173865728	+	LAMTOR5-AS1|hela|ENSG00000234741|ES	chr1	173865417	173865432	NOLC1|K562	15
chr1	173864728	173865728	+	LAMTOR5-AS1|hela|ENSG00000234741|ES	chr1	173865157	173865196	UPF1|K562	39
chr1	173864728	173865728	+	LAMTOR5-AS1|hela|ENSG00000234741|ES	chr1	173865625	173865672	METAP2|K562	47
chr1	173864728	173865728	+	LAMTOR5-AS1|hela|ENSG00000234741|ES	chr1	173865253	173865280	ZRANB2|K562	27
chr1	173864728	173865728	+	LAMTOR5-AS1|hela|ENSG00000234741|ES	chr1	173865625	173865682	XRCC6|HepG2	57
chr1	173864728	173865728	+	LAMTOR5-AS1|hela|ENSG00000234741|ES	chr1	173865264	173865304	SF3B1|K562	40
chr1	173864728	173865728	+	LAMTOR5-AS1|hela|ENSG00000234741|ES	chr1	173865153	173865190	CPSF6|K562	37
chr1	173864728	173865728	+	LAMTOR5-AS1|hela|ENSG00000234741|ES	chr1	173865481	173865502	NUDT21|HEK293	21
chr1	173864728	173865728	+	LAMTOR5-AS1|hela|ENSG00000234741|ES	chr1	173865261	173865274	LIN28B|K562	13
chr1	173864728	173865728	+	LAMTOR5-AS1|hela|ENSG00000234741|ES	chr1	173864853	173864903	YWHAG|K562	50
chr1	173864728	173865728	+	LAMTOR5-AS1|hela|ENSG00000234741|ES	chr1	173865476	173865492	NOLC1|K562	16
chr1	173864728	173865728	+	LAMTOR5-AS1|hela|ENSG00000234741|ES	chr1	173864872	173864902	RBM15|K562	30
chr1	173864728	173865728	+	LAMTOR5-AS1|hela|ENSG00000234741|ES	chr1	173865413	173865441	RBM22|K562	28
chr1	173864728	173865728	+	LAMTOR5-AS1|hela|ENSG00000234741|ES	chr1	173865153	173865169	METAP2|K562	16
chr1	173864728	173865728	+	LAMTOR5-AS1|hela|ENSG00000234741|ES	chr1	173865354	173865406	SLTM|HepG2	52
chr1	173864728	173865728	+	LAMTOR5-AS1|hela|ENSG00000234741|ES	chr1	173865491	173865537	BUD13|K562	46
chr1	173864728	173865728	+	LAMTOR5-AS1|hela|ENSG00000234741|ES	chr1	173865413	173865424	SRSF9|HepG2	11
chr1	173864728	173865728	+	LAMTOR5-AS1|hela|ENSG00000234741|ES	chr1	173865537	173865546	SRSF1|K562	9
chr1	173864728	173865728	+	LAMTOR5-AS1|hela|ENSG00000234741|ES	chr1	173865623	173865674	HNRNPM|HepG2	51
chr1	173864728	173865728	+	LAMTOR5-AS1|hela|ENSG00000234741|ES	chr1	173865360	173865381	AUH|HepG2	21
chr1	173864728	173865728	+	LAMTOR5-AS1|hela|ENSG00000234741|ES	chr1	173865267	173865279	METAP2|K562	12
chr1	173864728	173865728	+	LAMTOR5-AS1|hela|ENSG00000234741|ES	chr1	173864837	173864882	EIF4A3|HeLa	45
chr1	173864728	173865728	+	LAMTOR5-AS1|hela|ENSG00000234741|ES	chr1	173865228	173865242	YBX3|K562	14
chr1	173864728	173865728	+	LAMTOR5-AS1|hela|ENSG00000234741|ES	chr1	173865373	173865402	DDX42|K562	29
chr1	173864728	173865728	+	LAMTOR5-AS1|hela|ENSG00000234741|ES	chr1	173865176	173865186	RPS3|HepG2	10
chr1	173864728	173865728	+	LAMTOR5-AS1|hela|ENSG00000234741|ES	chr1	173865621	173865669	SRSF7|HepG2	48
chr1	173864728	173865728	+	LAMTOR5-AS1|hela|ENSG00000234741|ES	chr1	173864832	173864854	UCHL5|HepG2	22
chr1	173864728	173865728	+	LAMTOR5-AS1|hela|ENSG00000234741|ES	chr1	173865625	173865677	ILF3|HepG2	52
chr1	173864728	173865728	+	LAMTOR5-AS1|hela|ENSG00000234741|ES	chr1	173865228	173865241	PPIG|HepG2	13
chr1	173864728	173865728	+	LAMTOR5-AS1|hela|ENSG00000234741|ES	chr1	173864834	173864849	RPS3|K562	15
chr1	173864728	173865728	+	LAMTOR5-AS1|hela|ENSG00000234741|ES	chr1	173865519	173865535	DDX55|K562	16
chr1	173864728	173865728	+	LAMTOR5-AS1|hela|ENSG00000234741|ES	chr1	173865356	173865415	SF3A3|HepG2	59
chr1	173864728	173865728	+	LAMTOR5-AS1|hela|ENSG00000234741|ES	chr1	173864854	173864899	LARP4|K562	45
chr1	173864728	173865728	+	LAMTOR5-AS1|hela|ENSG00000234741|ES	chr1	173865168	173865194	KHDRBS1|K562	26
chr1	173864728	173865728	+	LAMTOR5-AS1|hela|ENSG00000234741|ES	chr1	173864828	173864856	GTF2F1|HepG2	28
chr1	173864728	173865728	+	LAMTOR5-AS1|hela|ENSG00000234741|ES	chr1	173865532	173865545	UCHL5|HepG2	13
chr1	173864728	173865728	+	LAMTOR5-AS1|hela|ENSG00000234741|ES	chr1	173865415	173865426	LSM11|K562	11
chr1	173864728	173865728	+	LAMTOR5-AS1|hela|ENSG00000234741|ES	chr1	173864833	173864899	EIF3D|HepG2	66
chr1	173864728	173865728	+	LAMTOR5-AS1|hela|ENSG00000234741|ES	chr1	173864842	173864905	LARP7|HepG2	63
chr1	173864728	173865728	+	LAMTOR5-AS1|hela|ENSG00000234741|ES	chr1	173865262	173865280	RBFOX2|K562	18
chr1	173864728	173865728	+	LAMTOR5-AS1|hela|ENSG00000234741|ES	chr1	173865151	173865198	BUD13|K562	47
chr1	173864728	173865728	+	LAMTOR5-AS1|hela|ENSG00000234741|ES	chr1	173865629	173865674	SF3A3|HepG2	45
chr1	173864728	173865728	+	LAMTOR5-AS1|hela|ENSG00000234741|ES	chr1	173865153	173865197	GRWD1|HepG2	44
chr1	173864728	173865728	+	LAMTOR5-AS1|hela|ENSG00000234741|ES	chr1	173865228	173865242	UPF1|K562	14
chr1	173864728	173865728	+	LAMTOR5-AS1|hela|ENSG00000234741|ES	chr1	173864847	173864869	DDX42|K562	22
chr1	173864728	173865728	+	LAMTOR5-AS1|hela|ENSG00000234741|ES	chr1	173865182	173865196	GTF2F1|K562	14
chr1	173864728	173865728	+	LAMTOR5-AS1|hela|ENSG00000234741|ES	chr1	173865409	173865430	PRPF8|K562	21
chr1	173864728	173865728	+	LAMTOR5-AS1|hela|ENSG00000234741|ES	chr1	173865496	173865537	SUB1|HepG2	41
chr1	173864728	173865728	+	LAMTOR5-AS1|hela|ENSG00000234741|ES	chr1	173865244	173865289	U2AF2|K562	45
chr1	173864728	173865728	+	LAMTOR5-AS1|hela|ENSG00000234741|ES	chr1	173864835	173864855	U2AF2|K562	20
chr1	173864728	173865728	+	LAMTOR5-AS1|hela|ENSG00000234741|ES	chr1	173865631	173865655	CSTF2T|K562	24
chr1	173864728	173865728	+	LAMTOR5-AS1|hela|ENSG00000234741|ES	chr1	173865638	173865687	FUBP3|HepG2	49
chr1	173864728	173865728	+	LAMTOR5-AS1|hela|ENSG00000234741|ES	chr1	173865350	173865409	IGF2BP1|K562	59
chr1	173864728	173865728	+	LAMTOR5-AS1|hela|ENSG00000234741|ES	chr1	173864835	173864893	QKI|K562	58
chr1	173864728	173865728	+	LAMTOR5-AS1|hela|ENSG00000234741|ES	chr1	173865355	173865426	FXR1|K562	71
chr1	173864728	173865728	+	LAMTOR5-AS1|hela|ENSG00000234741|ES	chr1	173864856	173864893	SRSF9|HepG2	37
chr1	173864728	173865728	+	LAMTOR5-AS1|hela|ENSG00000234741|ES	chr1	173864693	173864731	GPKOW|K562	3
chr1	173864728	173865728	+	LAMTOR5-AS1|hela|ENSG00000234741|ES	chr1	173865356	173865421	RPS5|HepG2	65
chr1	173864728	173865728	+	LAMTOR5-AS1|hela|ENSG00000234741|ES	chr1	173865624	173865682	RPS3|K562	58
chr1	173864728	173865728	+	LAMTOR5-AS1|hela|ENSG00000234741|ES	chr1	173865367	173865377	PRPF8|K562	10
chr1	173864728	173865728	+	LAMTOR5-AS1|hela|ENSG00000234741|ES	chr1	173865661	173865676	NOLC1|K562	15
chr1	173864728	173865728	+	LAMTOR5-AS1|hela|ENSG00000234741|ES	chr1	173864835	173864902	NONO|K562	67
chr1	173864728	173865728	+	LAMTOR5-AS1|hela|ENSG00000234741|ES	chr1	173865273	173865279	YWHAG|K562	6
chr1	173864728	173865728	+	LAMTOR5-AS1|hela|ENSG00000234741|ES	chr1	173864857	173864897	LIN28B|HepG2	40
chr1	173864728	173865728	+	LAMTOR5-AS1|hela|ENSG00000234741|ES	chr1	173865244	173865285	U2AF2|K562	41
chr1	173864728	173865728	+	LAMTOR5-AS1|hela|ENSG00000234741|ES	chr1	173865236	173865282	SAFB2|K562	46
chr1	173864728	173865728	+	LAMTOR5-AS1|hela|ENSG00000234741|ES	chr1	173865362	173865413	HNRNPU|K562	51
chr1	173864728	173865728	+	LAMTOR5-AS1|hela|ENSG00000234741|ES	chr1	173864860	173864904	PTBP1|HepG2	44
chr1	173864728	173865728	+	LAMTOR5-AS1|hela|ENSG00000234741|ES	chr1	173865642	173865674	UPF1|K562	32
chr1	173864728	173865728	+	LAMTOR5-AS1|hela|ENSG00000234741|ES	chr1	173864895	173864904	RBM5|HepG2	9
chr1	173864728	173865728	+	LAMTOR5-AS1|hela|ENSG00000234741|ES	chr1	173864860	173864894	SUGP2|HepG2	34
chr1	173864728	173865728	+	LAMTOR5-AS1|hela|ENSG00000234741|ES	chr1	173864667	173864748	SF3B4|HepG2	20
chr1	173864728	173865728	+	LAMTOR5-AS1|hela|ENSG00000234741|ES	chr1	173864836	173864881	CSTF2T|HepG2	45
chr1	173864728	173865728	+	LAMTOR5-AS1|hela|ENSG00000234741|ES	chr1	173865153	173865198	EIF3D|HepG2	45
chr1	173864728	173865728	+	LAMTOR5-AS1|hela|ENSG00000234741|ES	chr1	173865492	173865532	SRSF1|HepG2	40
chr1	173864728	173865728	+	LAMTOR5-AS1|hela|ENSG00000234741|ES	chr1	173865352	173865410	SRSF7|HepG2	58
chr1	173864728	173865728	+	LAMTOR5-AS1|hela|ENSG00000234741|ES	chr1	173865627	173865671	AUH|K562	44
chr1	173864728	173865728	+	LAMTOR5-AS1|hela|ENSG00000234741|ES	chr1	173865278	173865342	HNRNPF|HEK293T	64
chr1	173864728	173865728	+	LAMTOR5-AS1|hela|ENSG00000234741|ES	chr1	173865350	173865415	MTPAP|K562	65
chr1	173864728	173865728	+	LAMTOR5-AS1|hela|ENSG00000234741|ES	chr1	173865163	173865197	EFTUD2|K562	34
chr1	173864728	173865728	+	LAMTOR5-AS1|hela|ENSG00000234741|ES	chr1	173865509	173865522	TNRC6A|K562	13
chr1	173864728	173865728	+	LAMTOR5-AS1|hela|ENSG00000234741|ES	chr1	173864854	173864899	SMNDC1|K562	45
chr1	173864728	173865728	+	LAMTOR5-AS1|hela|ENSG00000234741|ES	chr1	173865348	173865412	GNL3|K562	64
chr1	173864728	173865728	+	LAMTOR5-AS1|hela|ENSG00000234741|ES	chr1	173865352	173865414	ILF3|K562	62
chr1	173864728	173865728	+	LAMTOR5-AS1|hela|ENSG00000234741|ES	chr1	173865379	173865417	METAP2|K562	38
chr1	173864728	173865728	+	LAMTOR5-AS1|hela|ENSG00000234741|ES	chr1	173865236	173865283	AARS|K562	47
chr1	173864728	173865728	+	LAMTOR5-AS1|hela|ENSG00000234741|ES	chr1	173865625	173865681	BCCIP|HepG2	56
chr1	173864728	173865728	+	LAMTOR5-AS1|hela|ENSG00000234741|ES	chr1	173865541	173865546	DDX55|K562	5
chr1	173864728	173865728	+	LAMTOR5-AS1|hela|ENSG00000234741|ES	chr1	173865231	173865242	DDX6|K562	11
chr1	173864728	173865728	+	LAMTOR5-AS1|hela|ENSG00000234741|ES	chr1	173865624	173865682	NPM1|K562	58
chr1	173864728	173865728	+	LAMTOR5-AS1|hela|ENSG00000234741|ES	chr1	173864775	173864809	FXR2|K562	34
chr1	173864728	173865728	+	LAMTOR5-AS1|hela|ENSG00000234741|ES	chr1	173864855	173864904	PTBP1|HepG2	49
chr1	173864728	173865728	+	LAMTOR5-AS1|hela|ENSG00000234741|ES	chr1	173864834	173864857	KHDRBS1|K562	23
chr1	173864728	173865728	+	LAMTOR5-AS1|hela|ENSG00000234741|ES	chr1	173865390	173865415	NOLC1|HepG2	25
chr1	173864728	173865728	+	LAMTOR5-AS1|hela|ENSG00000234741|ES	chr1	173865625	173865633	NOLC1|HepG2	8
chr1	173864728	173865728	+	LAMTOR5-AS1|hela|ENSG00000234741|ES	chr1	173865623	173865628	NOLC1|HepG2	5
chr1	173864728	173865728	+	LAMTOR5-AS1|hela|ENSG00000234741|ES	chr1	173864832	173864905	SND1|K562	73
chr1	173864728	173865728	+	LAMTOR5-AS1|hela|ENSG00000234741|ES	chr1	173864867	173864884	GEMIN5|K562	17
chr1	173864728	173865728	+	LAMTOR5-AS1|hela|ENSG00000234741|ES	chr1	173865652	173865659	EWSR1|K562	7
chr1	173864728	173865728	+	LAMTOR5-AS1|hela|ENSG00000234741|ES	chr1	173865349	173865415	RPS5|K562	66
chr1	173864728	173865728	+	LAMTOR5-AS1|hela|ENSG00000234741|ES	chr1	173865350	173865359	UCHL5|K562	9
chr1	173864728	173865728	+	LAMTOR5-AS1|hela|ENSG00000234741|ES	chr1	173865187	173865197	DGCR8|HepG2	10
chr1	173864728	173865728	+	LAMTOR5-AS1|hela|ENSG00000234741|ES	chr1	173864869	173864904	DDX24|K562	35
chr1	173864728	173865728	+	LAMTOR5-AS1|hela|ENSG00000234741|ES	chr1	173865358	173865427	RPS11|K562	69
chr1	173864728	173865728	+	LAMTOR5-AS1|hela|ENSG00000234741|ES	chr1	173865497	173865529	EFTUD2|K562	32
chr1	173864728	173865728	+	LAMTOR5-AS1|hela|ENSG00000234741|ES	chr1	173865358	173865402	NUDT21|HEK293	44
chr1	173864728	173865728	+	LAMTOR5-AS1|hela|ENSG00000234741|ES	chr1	173865359	173865394	PTBP1|HepG2	35
chr1	173864728	173865728	+	LAMTOR5-AS1|hela|ENSG00000234741|ES	chr1	173865243	173865275	SUB1|HepG2	32
chr1	173864728	173865728	+	LAMTOR5-AS1|hela|ENSG00000234741|ES	chr1	173865353	173865412	LARP7|HepG2	59
chr1	173864728	173865728	+	LAMTOR5-AS1|hela|ENSG00000234741|ES	chr1	173865627	173865680	TROVE2|K562	53
chr1	173864728	173865728	+	LAMTOR5-AS1|hela|ENSG00000234741|ES	chr1	173865535	173865539	TIA1|K562	4
chr1	173864728	173865728	+	LAMTOR5-AS1|hela|ENSG00000234741|ES	chr1	173865629	173865671	TAF15|K562	42
chr1	173864728	173865728	+	LAMTOR5-AS1|hela|ENSG00000234741|ES	chr1	173865589	173865642	NUDT21|HEK293	53
chr1	173864728	173865728	+	LAMTOR5-AS1|hela|ENSG00000234741|ES	chr1	173865245	173865282	HNRNPM|K562	37
chr1	173864728	173865728	+	LAMTOR5-AS1|hela|ENSG00000234741|ES	chr1	173865151	173865198	EFTUD2|K562	47
chr1	173864728	173865728	+	LAMTOR5-AS1|hela|ENSG00000234741|ES	chr1	173865359	173865450	EFTUD2|K562	91
chr1	173864728	173865728	+	LAMTOR5-AS1|hela|ENSG00000234741|ES	chr1	173865157	173865190	SRSF7|K562	33
chr1	173864728	173865728	+	LAMTOR5-AS1|hela|ENSG00000234741|ES	chr1	173865186	173865196	TNRC6A|K562	10
chr1	173864728	173865728	+	LAMTOR5-AS1|hela|ENSG00000234741|ES	chr1	173865358	173865382	AGO2|HEK293S	24
chr1	173864728	173865728	+	LAMTOR5-AS1|hela|ENSG00000234741|ES	chr1	173865364	173865411	U2AF2|HepG2	47
chr1	173864728	173865728	+	LAMTOR5-AS1|hela|ENSG00000234741|ES	chr1	173865351	173865411	DDX6|K562	60
chr1	173864728	173865728	+	LAMTOR5-AS1|hela|ENSG00000234741|ES	chr1	173865166	173865190	NKRF|HepG2	24
chr1	173864728	173865728	+	LAMTOR5-AS1|hela|ENSG00000234741|ES	chr1	173865636	173865675	AGGF1|HepG2	39
chr1	173864728	173865728	+	LAMTOR5-AS1|hela|ENSG00000234741|ES	chr1	173864830	173864856	SRSF9|HepG2	26
chr1	173864728	173865728	+	LAMTOR5-AS1|hela|ENSG00000234741|ES	chr1	173864856	173864896	DROSHA|K562	40
chr1	173864728	173865728	+	LAMTOR5-AS1|hela|ENSG00000234741|ES	chr1	173864851	173864901	GPKOW|K562	50
chr1	173864728	173865728	+	LAMTOR5-AS1|hela|ENSG00000234741|ES	chr1	173864854	173864900	EIF3H|HepG2	46
chr1	173864728	173865728	+	LAMTOR5-AS1|hela|ENSG00000234741|ES	chr1	173865630	173865676	RBM27|K562	46
chr1	173864728	173865728	+	LAMTOR5-AS1|hela|ENSG00000234741|ES	chr1	173865626	173865675	ILF3|HepG2	49
chr1	173864728	173865728	+	LAMTOR5-AS1|hela|ENSG00000234741|ES	chr1	173865269	173865281	UCHL5|K562	12
chr1	173864728	173865728	+	LAMTOR5-AS1|hela|ENSG00000234741|ES	chr1	173864870	173864907	BUD13|K562	37
chr1	173864728	173865728	+	LAMTOR5-AS1|hela|ENSG00000234741|ES	chr1	173865632	173865675	RBM22|HepG2	43
chr1	173864728	173865728	+	LAMTOR5-AS1|hela|ENSG00000234741|ES	chr1	173865622	173865680	HNRNPUL1|HepG2	58
chr1	173864728	173865728	+	LAMTOR5-AS1|hela|ENSG00000234741|ES	chr1	173864864	173864900	HNRNPU|K562	36
chr1	173864728	173865728	+	LAMTOR5-AS1|hela|ENSG00000234741|ES	chr1	173865269	173865322	SF3B4|K562	53
chr1	173864728	173865728	+	LAMTOR5-AS1|hela|ENSG00000234741|ES	chr1	173865624	173865678	RPS5|HepG2	54
chr1	173864728	173865728	+	LAMTOR5-AS1|hela|ENSG00000234741|ES	chr1	173865401	173865425	SF3B4|K562	24
chr1	173864728	173865728	+	LAMTOR5-AS1|hela|ENSG00000234741|ES	chr1	173865373	173865417	SRSF1|HepG2	44
chr1	173864728	173865728	+	LAMTOR5-AS1|hela|ENSG00000234741|ES	chr1	173865156	173865196	LARP4|HepG2	40
chr1	173864728	173865728	+	LAMTOR5-AS1|hela|ENSG00000234741|ES	chr1	173865628	173865673	LIN28B|K562	45
chr1	173864728	173865728	+	LAMTOR5-AS1|hela|ENSG00000234741|ES	chr1	173865415	173865429	NOLC1|HepG2	14
chr1	173864728	173865728	+	LAMTOR5-AS1|hela|ENSG00000234741|ES	chr1	173864853	173864897	LIN28B|HepG2	44
chr1	173864728	173865728	+	LAMTOR5-AS1|hela|ENSG00000234741|ES	chr1	173865510	173865534	PUS1|K562	24
chr1	173864728	173865728	+	LAMTOR5-AS1|hela|ENSG00000234741|ES	chr1	173864821	173864878	HNRNPC|HepG2	57
chr1	173864728	173865728	+	LAMTOR5-AS1|hela|ENSG00000234741|ES	chr1	173865628	173865655	HNRNPU|K562	27
chr1	173864728	173865728	+	LAMTOR5-AS1|hela|ENSG00000234741|ES	chr1	173865164	173865194	DDX3X|HepG2	30
chr1	173864728	173865728	+	LAMTOR5-AS1|hela|ENSG00000234741|ES	chr1	173864698	173864743	SF3B1|K562	15
chr1	173864728	173865728	+	LAMTOR5-AS1|hela|ENSG00000234741|ES	chr1	173865361	173865412	XPO5|HepG2	51
chr1	173864728	173865728	+	LAMTOR5-AS1|hela|ENSG00000234741|ES	chr1	173865543	173865545	UCHL5|K562	2
chr1	173864728	173865728	+	LAMTOR5-AS1|hela|ENSG00000234741|ES	chr1	173864823	173864912	GTF2F1|K562	89
chr1	173864728	173865728	+	LAMTOR5-AS1|hela|ENSG00000234741|ES	chr1	173865349	173865376	LARP4|K562	27
chr1	173864728	173865728	+	LAMTOR5-AS1|hela|ENSG00000234741|ES	chr1	173864888	173864904	SMNDC1|K562	16
chr1	173864728	173865728	+	LAMTOR5-AS1|hela|ENSG00000234741|ES	chr1	173864834	173864902	DHX30|HepG2	68
chr1	173864728	173865728	+	LAMTOR5-AS1|hela|ENSG00000234741|ES	chr1	173864841	173864854	PTBP1|K562	13
chr1	173864728	173865728	+	LAMTOR5-AS1|hela|ENSG00000234741|ES	chr1	173864829	173864893	HNRNPUL1|HepG2	64
chr1	173864728	173865728	+	LAMTOR5-AS1|hela|ENSG00000234741|ES	chr1	173864837	173864882	FMR1|HEK293	45
chr1	173864728	173865728	+	LAMTOR5-AS1|hela|ENSG00000234741|ES	chr1	173865358	173865402	HNRNPM|HEK293T	44
chr1	173864728	173865728	+	LAMTOR5-AS1|hela|ENSG00000234741|ES	chr1	173864844	173864886	XRN2|K562	42
chr1	173864728	173865728	+	LAMTOR5-AS1|hela|ENSG00000234741|ES	chr1	173865352	173865415	BUD13|K562	63
chr1	173864728	173865728	+	LAMTOR5-AS1|hela|ENSG00000234741|ES	chr1	173865341	173865425	CSTF2T|K562	84
chr1	173864728	173865728	+	LAMTOR5-AS1|hela|ENSG00000234741|ES	chr1	173865629	173865678	RBFOX2|K562	49
chr1	173864728	173865728	+	LAMTOR5-AS1|hela|ENSG00000234741|ES	chr1	173865447	173865463	KHSRP|K562	16
chr1	173864728	173865728	+	LAMTOR5-AS1|hela|ENSG00000234741|ES	chr1	173865278	173865282	DDX55|K562	4
chr1	173864728	173865728	+	LAMTOR5-AS1|hela|ENSG00000234741|ES	chr1	173865253	173865276	AGGF1|K562	23
chr1	173864728	173865728	+	LAMTOR5-AS1|hela|ENSG00000234741|ES	chr1	173865142	173865172	TIA1|K562	30
chr1	173864728	173865728	+	LAMTOR5-AS1|hela|ENSG00000234741|ES	chr1	173865150	173865173	SLTM|K562	23
chr1	173864728	173865728	+	LAMTOR5-AS1|hela|ENSG00000234741|ES	chr1	173864865	173864884	AGGF1|HepG2	19
chr1	173864728	173865728	+	LAMTOR5-AS1|hela|ENSG00000234741|ES	chr1	173865361	173865432	SERBP1|K562	71
chr1	173864728	173865728	+	LAMTOR5-AS1|hela|ENSG00000234741|ES	chr1	173864837	173864882	CPSF6|HEK293	45
chr1	173864728	173865728	+	LAMTOR5-AS1|hela|ENSG00000234741|ES	chr1	173865168	173865192	PPIG|HepG2	24
chr1	173864728	173865728	+	LAMTOR5-AS1|hela|ENSG00000234741|ES	chr1	173864825	173864908	ILF3|HepG2	83
chr1	173864728	173865728	+	LAMTOR5-AS1|hela|ENSG00000234741|ES	chr1	173865645	173865648	NOLC1|HepG2	3
chr1	173864728	173865728	+	LAMTOR5-AS1|hela|ENSG00000234741|ES	chr1	173865499	173865541	RBM15|K562	42
chr1	173864728	173865728	+	LAMTOR5-AS1|hela|ENSG00000234741|ES	chr1	173865677	173865686	DKC1|HepG2	9
chr1	173864728	173865728	+	LAMTOR5-AS1|hela|ENSG00000234741|ES	chr1	173865364	173865410	YWHAG|K562	46
chr1	173864728	173865728	+	LAMTOR5-AS1|hela|ENSG00000234741|ES	chr1	173864834	173864896	RPS5|K562	62
chr1	173864728	173865728	+	LAMTOR5-AS1|hela|ENSG00000234741|ES	chr1	173865182	173865195	FXR1|K562	13
chr1	173864728	173865728	+	LAMTOR5-AS1|hela|ENSG00000234741|ES	chr1	173865627	173865675	HNRNPK|K562	48
chr1	173864728	173865728	+	LAMTOR5-AS1|hela|ENSG00000234741|ES	chr1	173865628	173865682	ILF3|K562	54
chr1	173864728	173865728	+	LAMTOR5-AS1|hela|ENSG00000234741|ES	chr1	173865636	173865675	BUD13|HepG2	39
chr1	173864728	173865728	+	LAMTOR5-AS1|hela|ENSG00000234741|ES	chr1	173864762	173864783	KHSRP|K562	21
chr1	173864728	173865728	+	LAMTOR5-AS1|hela|ENSG00000234741|ES	chr1	173864857	173864895	ZNF622|K562	38
chr1	173864728	173865728	+	LAMTOR5-AS1|hela|ENSG00000234741|ES	chr1	173865366	173865418	LARP4|HepG2	52
chr1	173864728	173865728	+	LAMTOR5-AS1|hela|ENSG00000234741|ES	chr1	173865152	173865162	BUD13|K562	10
chr1	173864728	173865728	+	LAMTOR5-AS1|hela|ENSG00000234741|ES	chr1	173865146	173865197	BUD13|HepG2	51
chr1	173864728	173865728	+	LAMTOR5-AS1|hela|ENSG00000234741|ES	chr1	173864836	173864868	U2AF2|HepG2	32
chr1	173864728	173865728	+	LAMTOR5-AS1|hela|ENSG00000234741|ES	chr1	173865349	173865415	NPM1|K562	66
chr1	173864728	173865728	+	LAMTOR5-AS1|hela|ENSG00000234741|ES	chr1	173865356	173865409	TAF15|K562	53
chr1	173864728	173865728	+	LAMTOR5-AS1|hela|ENSG00000234741|ES	chr1	173864707	173864748	KHSRP|K562	20
chr1	173864728	173865728	+	LAMTOR5-AS1|hela|ENSG00000234741|ES	chr1	173865363	173865411	FAM120A|HepG2	48
chr1	173864728	173865728	+	LAMTOR5-AS1|hela|ENSG00000234741|ES	chr1	173865480	173865492	YBX3|K562	12
chr1	173864728	173865728	+	LAMTOR5-AS1|hela|ENSG00000234741|ES	chr1	173865357	173865364	SMNDC1|K562	7
chr1	173864728	173865728	+	LAMTOR5-AS1|hela|ENSG00000234741|ES	chr1	173865640	173865665	PPIG|HepG2	25
chr1	173864728	173865728	+	LAMTOR5-AS1|hela|ENSG00000234741|ES	chr1	173865253	173865278	DDX24|K562	25
chr1	173864728	173865728	+	LAMTOR5-AS1|hela|ENSG00000234741|ES	chr1	173865353	173865417	CPSF6|K562	64
chr1	173864728	173865728	+	LAMTOR5-AS1|hela|ENSG00000234741|ES	chr1	173865627	173865678	SUGP2|HepG2	51
chr1	173864728	173865728	+	LAMTOR5-AS1|hela|ENSG00000234741|ES	chr1	173865638	173865681	GRSF1|HepG2	43
chr1	173864728	173865728	+	LAMTOR5-AS1|hela|ENSG00000234741|ES	chr1	173865152	173865177	CPSF6|K562	25
chr1	173864728	173865728	+	LAMTOR5-AS1|hela|ENSG00000234741|ES	chr1	173865621	173865671	SFPQ|HepG2	50
chr1	173864728	173865728	+	LAMTOR5-AS1|hela|ENSG00000234741|ES	chr1	173864857	173864899	LIN28B|K562	42
chr1	173864728	173865728	+	LAMTOR5-AS1|hela|ENSG00000234741|ES	chr1	173865628	173865671	TBRG4|HepG2	43
chr1	173864728	173865728	+	LAMTOR5-AS1|hela|ENSG00000234741|ES	chr1	173865154	173865162	DDX6|K562	8
chr1	173864728	173865728	+	LAMTOR5-AS1|hela|ENSG00000234741|ES	chr1	173864844	173864894	TBRG4|K562	50
chr1	173864728	173865728	+	LAMTOR5-AS1|hela|ENSG00000234741|ES	chr1	173864829	173864864	HNRNPU|K562	35
chr1	173864728	173865728	+	LAMTOR5-AS1|hela|ENSG00000234741|ES	chr1	173865175	173865181	TROVE2|K562	6
chr1	173864728	173865728	+	LAMTOR5-AS1|hela|ENSG00000234741|ES	chr1	173864848	173864896	RPS5|HepG2	48
chr1	173864728	173865728	+	LAMTOR5-AS1|hela|ENSG00000234741|ES	chr1	173865347	173865410	TBRG4|K562	63
chr1	173864728	173865728	+	LAMTOR5-AS1|hela|ENSG00000234741|ES	chr1	173865361	173865415	SUPV3L1|HepG2	54
chr1	173864728	173865728	+	LAMTOR5-AS1|hela|ENSG00000234741|ES	chr1	173865361	173865408	GRSF1|HepG2	47
chr1	173864728	173865728	+	LAMTOR5-AS1|hela|ENSG00000234741|ES	chr1	173865642	173865677	DKC1|HepG2	35
chr1	173864728	173865728	+	LAMTOR5-AS1|hela|ENSG00000234741|ES	chr1	173865479	173865533	PRPF8|K562	54
chr1	173864728	173865728	+	LAMTOR5-AS1|hela|ENSG00000234741|ES	chr1	173864833	173864903	SRSF1|K562	70
chr1	173864728	173865728	+	LAMTOR5-AS1|hela|ENSG00000234741|ES	chr1	173864833	173864901	FASTKD2|HepG2	68
chr1	173864728	173865728	+	LAMTOR5-AS1|hela|ENSG00000234741|ES	chr1	173865532	173865548	ZRANB2|K562	16
chr1	173864728	173865728	+	LAMTOR5-AS1|hela|ENSG00000234741|ES	chr1	173864853	173864903	DDX55|K562	50
chr1	173864728	173865728	+	LAMTOR5-AS1|hela|ENSG00000234741|ES	chr1	173865628	173865680	PPIL4|K562	52
chr1	173864728	173865728	+	LAMTOR5-AS1|hela|ENSG00000234741|ES	chr1	173865622	173865673	SLTM|HepG2	51
chr1	173864728	173865728	+	LAMTOR5-AS1|hela|ENSG00000234741|ES	chr1	173864854	173864890	NCBP2|HepG2	36
chr1	173864728	173865728	+	LAMTOR5-AS1|hela|ENSG00000234741|ES	chr1	173865512	173865527	DDX3X|K562	15
chr1	173864728	173865728	+	LAMTOR5-AS1|hela|ENSG00000234741|ES	chr1	173865358	173865378	PTBP1|K562	20
chr1	173864728	173865728	+	LAMTOR5-AS1|hela|ENSG00000234741|ES	chr1	173865370	173865412	HNRNPA1|HepG2	42
chr1	173864728	173865728	+	LAMTOR5-AS1|hela|ENSG00000234741|ES	chr1	173865626	173865680	CSTF2|HepG2	54
chr1	173864728	173865728	+	LAMTOR5-AS1|hela|ENSG00000234741|ES	chr1	173865629	173865668	HNRNPA1|HepG2	39
chr1	173864728	173865728	+	LAMTOR5-AS1|hela|ENSG00000234741|ES	chr1	173865350	173865413	XRCC6|HepG2	63
chr1	173864728	173865728	+	LAMTOR5-AS1|hela|ENSG00000234741|ES	chr1	173865349	173865411	HNRNPA1|K562	62
chr1	173864728	173865728	+	LAMTOR5-AS1|hela|ENSG00000234741|ES	chr1	173865635	173865685	DGCR8|HepG2	50
chr1	173864728	173865728	+	LAMTOR5-AS1|hela|ENSG00000234741|ES	chr1	173865537	173865548	SUB1|HepG2	11
chr1	173864728	173865728	+	LAMTOR5-AS1|hela|ENSG00000234741|ES	chr1	173865233	173865269	UCHL5|HepG2	36
chr1	173864728	173865728	+	LAMTOR5-AS1|hela|ENSG00000234741|ES	chr1	173865353	173865415	AARS|K562	62
chr1	173864728	173865728	+	LAMTOR5-AS1|hela|ENSG00000234741|ES	chr1	173865153	173865198	BUD13|HepG2	45
chr1	173864728	173865728	+	LAMTOR5-AS1|hela|ENSG00000234741|ES	chr1	173865162	173865200	GEMIN5|K562	38
chr1	173864728	173865728	+	LAMTOR5-AS1|hela|ENSG00000234741|ES	chr1	173865476	173865505	SF3B1|K562	29
chr1	173864728	173865728	+	LAMTOR5-AS1|hela|ENSG00000234741|ES	chr1	173865509	173865510	FXR2|K562	1
chr1	173864728	173865728	+	LAMTOR5-AS1|hela|ENSG00000234741|ES	chr1	173865633	173865674	ILF3|K562	41
chr1	173864728	173865728	+	LAMTOR5-AS1|hela|ENSG00000234741|ES	chr1	173865624	173865681	NKRF|HepG2	57
chr1	173864728	173865728	+	LAMTOR5-AS1|hela|ENSG00000234741|ES	chr1	173865623	173865678	LARP7|HepG2	55
chr1	173864728	173865728	+	LAMTOR5-AS1|hela|ENSG00000234741|ES	chr1	173865357	173865422	HNRNPK|K562	65
chr1	173864728	173865728	+	LAMTOR5-AS1|hela|ENSG00000234741|ES	chr1	173865463	173865473	KHSRP|K562	10
chr1	173864728	173865728	+	LAMTOR5-AS1|hela|ENSG00000234741|ES	chr1	173865359	173865378	UCHL5|K562	19
chr1	173864728	173865728	+	LAMTOR5-AS1|hela|ENSG00000234741|ES	chr1	173865363	173865417	SF3B1|K562	54
chr1	173864728	173865728	+	LAMTOR5-AS1|hela|ENSG00000234741|ES	chr1	173864825	173864856	SF3A3|HepG2	31
chr1	173864728	173865728	+	LAMTOR5-AS1|hela|ENSG00000234741|ES	chr1	173864662	173864746	BUD13|HepG2	18
chr1	173864728	173865728	+	LAMTOR5-AS1|hela|ENSG00000234741|ES	chr1	173865381	173865388	PPIG|HepG2	7
chr1	173864728	173865728	+	LAMTOR5-AS1|hela|ENSG00000234741|ES	chr1	173865162	173865187	DDX6|K562	25
chr1	173864728	173865728	+	LAMTOR5-AS1|hela|ENSG00000234741|ES	chr1	173865630	173865671	PPIG|HepG2	41
chr1	173864728	173865728	+	LAMTOR5-AS1|hela|ENSG00000234741|ES	chr1	173865246	173865274	DDX55|K562	28
chr1	173864728	173865728	+	LAMTOR5-AS1|hela|ENSG00000234741|ES	chr1	173865514	173865522	PPIL4|K562	8
chr1	173864728	173865728	+	LAMTOR5-AS1|hela|ENSG00000234741|ES	chr1	173865612	173865677	PCBP2|HepG2	65
chr1	173864728	173865728	+	LAMTOR5-AS1|hela|ENSG00000234741|ES	chr1	173864847	173864873	IGF2BP2|K562	26
chr1	173864728	173865728	+	LAMTOR5-AS1|hela|ENSG00000234741|ES	chr1	173865360	173865414	LARP7|K562	54
chr1	173864728	173865728	+	LAMTOR5-AS1|hela|ENSG00000234741|ES	chr1	173864828	173864903	DGCR8|K562	75
chr1	173864728	173865728	+	LAMTOR5-AS1|hela|ENSG00000234741|ES	chr1	173865351	173865376	ZRANB2|K562	25
chr1	173864728	173865728	+	LAMTOR5-AS1|hela|ENSG00000234741|ES	chr1	173865589	173865642	C17orf85|HEK293	53
chr1	173864728	173865728	+	LAMTOR5-AS1|hela|ENSG00000234741|ES	chr1	173865010	173865044	HNRNPC|HepG2	34
chr1	173864728	173865728	+	LAMTOR5-AS1|hela|ENSG00000234741|ES	chr1	173864832	173864853	YWHAG|K562	21
chr1	173864728	173865728	+	LAMTOR5-AS1|hela|ENSG00000234741|ES	chr1	173864833	173864899	NCBP2|K562	66
chr1	173864728	173865728	+	LAMTOR5-AS1|hela|ENSG00000234741|ES	chr1	173864834	173864848	TRA2A|HepG2	14
chr1	173864728	173865728	+	LAMTOR5-AS1|hela|ENSG00000234741|ES	chr1	173865388	173865415	DKC1|HepG2	27
chr1	173864728	173865728	+	LAMTOR5-AS1|hela|ENSG00000234741|ES	chr1	173865164	173865196	MTPAP|K562	32
chr1	173864728	173865728	+	LAMTOR5-AS1|hela|ENSG00000234741|ES	chr1	173864832	173864855	HNRNPK|K562	23
chr1	173864728	173865728	+	LAMTOR5-AS1|hela|ENSG00000234741|ES	chr1	173865257	173865290	PRPF8|K562	33
chr1	173864728	173865728	+	LAMTOR5-AS1|hela|ENSG00000234741|ES	chr1	173864854	173864904	XRCC6|K562	50
chr1	173864728	173865728	+	LAMTOR5-AS1|hela|ENSG00000234741|ES	chr1	173865151	173865178	XRN2|HepG2	27
chr1	173864728	173865728	+	LAMTOR5-AS1|hela|ENSG00000234741|ES	chr1	173865242	173865264	ZNF622|K562	22
chr1	173864728	173865728	+	LAMTOR5-AS1|hela|ENSG00000234741|ES	chr1	173865250	173865279	DDX42|K562	29
chr1	173864728	173865728	+	LAMTOR5-AS1|hela|ENSG00000234741|ES	chr1	173865633	173865674	EWSR1|K562	41
chr1	173864728	173865728	+	LAMTOR5-AS1|hela|ENSG00000234741|ES	chr1	173865589	173865642	FMR1|HEK293	53
chr1	173864728	173865728	+	LAMTOR5-AS1|hela|ENSG00000234741|ES	chr1	173865229	173865274	SAFB2|K562	45
chr1	173864728	173865728	+	LAMTOR5-AS1|hela|ENSG00000234741|ES	chr1	173865353	173865417	DDX59|HepG2	64
chr1	173864728	173865728	+	LAMTOR5-AS1|hela|ENSG00000234741|ES	chr1	173864837	173864882	CPSF7|HEK293	45
chr1	173864728	173865728	+	LAMTOR5-AS1|hela|ENSG00000234741|ES	chr1	173864856	173864906	KHDRBS1|K562	50
chr1	173864728	173865728	+	LAMTOR5-AS1|hela|ENSG00000234741|ES	chr1	173864872	173864904	NOL12|HepG2	32
chr1	173864728	173865728	+	LAMTOR5-AS1|hela|ENSG00000234741|ES	chr1	173865377	173865410	PRPF8|K562	33
chr1	173864728	173865728	+	LAMTOR5-AS1|hela|ENSG00000234741|ES	chr1	173865540	173865546	NOLC1|K562	6
chr1	173864728	173865728	+	LAMTOR5-AS1|hela|ENSG00000234741|ES	chr1	173865373	173865417	NOLC1|K562	44
chr1	173864728	173865728	+	LAMTOR5-AS1|hela|ENSG00000234741|ES	chr1	173864859	173864900	DDX6|HepG2	41
chr1	173864728	173865728	+	LAMTOR5-AS1|hela|ENSG00000234741|ES	chr1	173865378	173865416	DKC1|HepG2	38
chr1	173864728	173865728	+	LAMTOR5-AS1|hela|ENSG00000234741|ES	chr1	173864833	173864891	RBM27|K562	58
chr1	173864728	173865728	+	LAMTOR5-AS1|hela|ENSG00000234741|ES	chr1	173865148	173865194	SAFB2|K562	46
chr1	173864728	173865728	+	LAMTOR5-AS1|hela|ENSG00000234741|ES	chr1	173865131	173865194	PRPF8|HepG2	63
chr1	173864728	173865728	+	LAMTOR5-AS1|hela|ENSG00000234741|ES	chr1	173865634	173865671	XPO5|HepG2	37
chr1	173864728	173865728	+	LAMTOR5-AS1|hela|ENSG00000234741|ES	chr1	173865248	173865283	DDX6|K562	35
chr1	173864728	173865728	+	LAMTOR5-AS1|hela|ENSG00000234741|ES	chr1	173864763	173864829	KHSRP|K562	66
chr1	173864728	173865728	+	LAMTOR5-AS1|hela|ENSG00000234741|ES	chr1	173865637	173865672	XPO5|HepG2	35
chr1	173864728	173865728	+	LAMTOR5-AS1|hela|ENSG00000234741|ES	chr1	173865360	173865416	FXR1|K562	56
chr1	173864728	173865728	+	LAMTOR5-AS1|hela|ENSG00000234741|ES	chr1	173864854	173864904	RPS11|K562	50
chr1	173864728	173865728	+	LAMTOR5-AS1|hela|ENSG00000234741|ES	chr1	173864840	173864854	RBM15|K562	14
chr1	173864728	173865728	+	LAMTOR5-AS1|hela|ENSG00000234741|ES	chr1	173865718	173865732	KHSRP|K562	10
chr1	173864728	173865728	+	LAMTOR5-AS1|hela|ENSG00000234741|ES	chr1	173865228	173865251	CPSF6|K562	23
chr1	173864728	173865728	+	LAMTOR5-AS1|hela|ENSG00000234741|ES	chr1	173865156	173865168	DDX55|K562	12
chr1	173864728	173865728	+	LAMTOR5-AS1|hela|ENSG00000234741|ES	chr1	173864838	173864898	GRSF1|HepG2	60
chr1	173864728	173865728	+	LAMTOR5-AS1|hela|ENSG00000234741|ES	chr1	173865152	173865185	SUGP2|HepG2	33
chr1	173864728	173865728	+	LAMTOR5-AS1|hela|ENSG00000234741|ES	chr1	173865380	173865416	RBFOX2|K562	36
chr1	173864728	173865728	+	LAMTOR5-AS1|hela|ENSG00000234741|ES	chr1	173865417	173865459	PRPF8|HepG2	42
chr1	173864728	173865728	+	LAMTOR5-AS1|hela|ENSG00000234741|ES	chr1	173865349	173865412	RBM5|HepG2	63
chr1	173864728	173865728	+	LAMTOR5-AS1|hela|ENSG00000234741|ES	chr1	173865721	173865742	CPSF7|HEK293	7
chr1	173864728	173865728	+	LAMTOR5-AS1|hela|ENSG00000234741|ES	chr1	173865161	173865194	HNRNPU|HepG2	33
chr1	173864728	173865728	+	LAMTOR5-AS1|hela|ENSG00000234741|ES	chr1	173865370	173865406	RPS3|HepG2	36
chr1	173864728	173865728	+	LAMTOR5-AS1|hela|ENSG00000234741|ES	chr1	173865477	173865547	PPIG|HepG2	70
chr1	173864728	173865728	+	LAMTOR5-AS1|hela|ENSG00000234741|ES	chr1	173865631	173865675	PPIL4|K562	44
chr1	173864728	173865728	+	LAMTOR5-AS1|hela|ENSG00000234741|ES	chr1	173864828	173864839	DHX30|K562	11
chr1	173864728	173865728	+	LAMTOR5-AS1|hela|ENSG00000234741|ES	chr1	173865519	173865534	RBM15|K562	15
chr1	173864728	173865728	+	LAMTOR5-AS1|hela|ENSG00000234741|ES	chr1	173865157	173865194	TAF15|HepG2	37
chr1	173864728	173865728	+	LAMTOR5-AS1|hela|ENSG00000234741|ES	chr1	173864836	173864850	DDX24|K562	14
chr1	173864728	173865728	+	LAMTOR5-AS1|hela|ENSG00000234741|ES	chr1	173865262	173865280	LSM11|K562	18
chr1	173864728	173865728	+	LAMTOR5-AS1|hela|ENSG00000234741|ES	chr1	173865349	173865365	SMNDC1|K562	16
chr1	173864728	173865728	+	LAMTOR5-AS1|hela|ENSG00000234741|ES	chr1	173865364	173865397	XRN2|HepG2	33
chr1	173864728	173865728	+	LAMTOR5-AS1|hela|ENSG00000234741|ES	chr1	173865376	173865402	HNRNPL|HepG2	26
chr1	173864728	173865728	+	LAMTOR5-AS1|hela|ENSG00000234741|ES	chr1	173865360	173865388	HNRNPM|HepG2	28
chr1	173864728	173865728	+	LAMTOR5-AS1|hela|ENSG00000234741|ES	chr1	173865628	173865676	NONO|K562	48
chr1	173864728	173865728	+	LAMTOR5-AS1|hela|ENSG00000234741|ES	chr1	173865624	173865682	LSM11|HepG2	58
chr1	173864728	173865728	+	LAMTOR5-AS1|hela|ENSG00000234741|ES	chr1	173865636	173865670	SUPV3L1|HepG2	34
chr1	173864728	173865728	+	LAMTOR5-AS1|hela|ENSG00000234741|ES	chr1	173865169	173865187	NKRF|HepG2	18
chr1	173864728	173865728	+	LAMTOR5-AS1|hela|ENSG00000234741|ES	chr1	173865623	173865673	GNL3|K562	50
chr1	173864728	173865728	+	LAMTOR5-AS1|hela|ENSG00000234741|ES	chr1	173864835	173864900	MTPAP|K562	65
chr1	173864728	173865728	+	LAMTOR5-AS1|hela|ENSG00000234741|ES	chr1	173865152	173865158	UCHL5|K562	6
chr1	173864728	173865728	+	LAMTOR5-AS1|hela|ENSG00000234741|ES	chr1	173865632	173865679	FXR1|K562	47
chr1	173864728	173865728	+	LAMTOR5-AS1|hela|ENSG00000234741|ES	chr1	173865378	173865412	UCHL5|K562	34
chr1	173864728	173865728	+	LAMTOR5-AS1|hela|ENSG00000234741|ES	chr1	173864834	173864888	SUPV3L1|HepG2	54
chr1	173864728	173865728	+	LAMTOR5-AS1|hela|ENSG00000234741|ES	chr1	173865626	173865675	HLTF|K562	49
chr1	173864728	173865728	+	LAMTOR5-AS1|hela|ENSG00000234741|ES	chr1	173865357	173865410	POLR2G|HepG2	53
chr1	173864728	173865728	+	LAMTOR5-AS1|hela|ENSG00000234741|ES	chr1	173865624	173865676	TRA2A|HepG2	52
chr1	173864728	173865728	+	LAMTOR5-AS1|hela|ENSG00000234741|ES	chr1	173865623	173865678	SF3B4|K562	55
chr1	173864728	173865728	+	LAMTOR5-AS1|hela|ENSG00000234741|ES	chr1	173865180	173865196	ZNF622|K562	16
chr1	173864728	173865728	+	LAMTOR5-AS1|hela|ENSG00000234741|ES	chr1	173865354	173865428	XRCC6|K562	74
chr1	173864728	173865728	+	LAMTOR5-AS1|hela|ENSG00000234741|ES	chr1	173865349	173865361	SF3B4|K562	12
chr1	173864728	173865728	+	LAMTOR5-AS1|hela|ENSG00000234741|ES	chr1	173865417	173865429	MTPAP|K562	12
chr1	173864728	173865728	+	LAMTOR5-AS1|hela|ENSG00000234741|ES	chr1	173865628	173865636	NOLC1|HepG2	8
chr1	173864728	173865728	+	LAMTOR5-AS1|hela|ENSG00000234741|ES	chr1	173865368	173865401	ZNF622|K562	33
chr1	173864728	173865728	+	LAMTOR5-AS1|hela|ENSG00000234741|ES	chr1	173865418	173865429	PTBP1|K562	11
chr1	173864728	173865728	+	LAMTOR5-AS1|hela|ENSG00000234741|ES	chr1	173865496	173865537	FASTKD2|HepG2	41
chr1	173864728	173865728	+	LAMTOR5-AS1|hela|ENSG00000234741|ES	chr1	173864837	173864890	SFPQ|HepG2	53
chr1	173864728	173865728	+	LAMTOR5-AS1|hela|ENSG00000234741|ES	chr1	173864830	173864856	ZRANB2|K562	26
chr1	173864728	173865728	+	LAMTOR5-AS1|hela|ENSG00000234741|ES	chr1	173865625	173865674	LARP4|K562	49
chr1	173864728	173865728	+	LAMTOR5-AS1|hela|ENSG00000234741|ES	chr1	173865538	173865544	BUD13|HepG2	6
chr1	173864728	173865728	+	LAMTOR5-AS1|hela|ENSG00000234741|ES	chr1	173865628	173865684	PTBP1|K562	56
chr1	173864728	173865728	+	LAMTOR5-AS1|hela|ENSG00000234741|ES	chr1	173865365	173865411	HNRNPL|K562	46
chr1	173864728	173865728	+	LAMTOR5-AS1|hela|ENSG00000234741|ES	chr1	173865351	173865377	UCHL5|K562	26
chr1	173864728	173865728	+	LAMTOR5-AS1|hela|ENSG00000234741|ES	chr1	173864869	173864884	HNRNPA1|K562	15
chr1	173864728	173865728	+	LAMTOR5-AS1|hela|ENSG00000234741|ES	chr1	173865365	173865410	ZNF622|K562	45
chr1	173864728	173865728	+	LAMTOR5-AS1|hela|ENSG00000234741|ES	chr1	173865361	173865428	FUBP3|HepG2	67
chr1	173864728	173865728	+	LAMTOR5-AS1|hela|ENSG00000234741|ES	chr1	173864838	173864887	FKBP4|HepG2	49
chr1	173864728	173865728	+	LAMTOR5-AS1|hela|ENSG00000234741|ES	chr1	173865155	173865185	LSM11|K562	30
chr1	173864728	173865728	+	LAMTOR5-AS1|hela|ENSG00000234741|ES	chr1	173865171	173865196	SF3B1|K562	25
chr1	173864728	173865728	+	LAMTOR5-AS1|hela|ENSG00000234741|ES	chr1	173865252	173865285	PRPF8|K562	33
chr1	173864728	173865728	+	LAMTOR5-AS1|hela|ENSG00000234741|ES	chr1	173865375	173865413	SRSF1|HepG2	38
chr1	173864728	173865728	+	LAMTOR5-AS1|hela|ENSG00000234741|ES	chr1	173864841	173864904	DDX3X|HepG2	63
chr1	173864728	173865728	+	LAMTOR5-AS1|hela|ENSG00000234741|ES	chr1	173865634	173865671	IGF2BP3|HepG2	37
chr1	173864728	173865728	+	LAMTOR5-AS1|hela|ENSG00000234741|ES	chr1	173865270	173865282	PPIG|HepG2	12
chr1	173864728	173865728	+	LAMTOR5-AS1|hela|ENSG00000234741|ES	chr1	173865509	173865532	LARP4|HepG2	23
chr1	173864728	173865728	+	LAMTOR5-AS1|hela|ENSG00000234741|ES	chr1	173865477	173865546	GRWD1|HepG2	69
chr1	173864728	173865728	+	LAMTOR5-AS1|hela|ENSG00000234741|ES	chr1	173864861	173864903	SRSF7|K562	42
chr1	173864728	173865728	+	LAMTOR5-AS1|hela|ENSG00000234741|ES	chr1	173864834	173864898	EWSR1|K562	64
chr1	173864728	173865728	+	LAMTOR5-AS1|hela|ENSG00000234741|ES	chr1	173865148	173865178	IGF2BP3|HepG2	30
chr1	173864728	173865728	+	LAMTOR5-AS1|hela|ENSG00000234741|ES	chr1	173865238	173865282	IGF2BP2|K562	44
chr1	173864728	173865728	+	LAMTOR5-AS1|hela|ENSG00000234741|ES	chr1	173864828	173864851	YWHAG|K562	23
chr1	173864728	173865728	+	LAMTOR5-AS1|hela|ENSG00000234741|ES	chr1	173864824	173864854	SMNDC1|K562	30
chr1	173864728	173865728	+	LAMTOR5-AS1|hela|ENSG00000234741|ES	chr1	173864837	173864854	RBM5|HepG2	17
chr1	173864728	173865728	+	LAMTOR5-AS1|hela|ENSG00000234741|ES	chr1	173864851	173864893	DDX6|HepG2	42
chr1	173864728	173865728	+	LAMTOR5-AS1|hela|ENSG00000234741|ES	chr1	173865172	173865190	TIA1|K562	18
chr1	173864728	173865728	+	LAMTOR5-AS1|hela|ENSG00000234741|ES	chr1	173865153	173865198	UCHL5|HepG2	45
chr1	173864728	173865728	+	LAMTOR5-AS1|hela|ENSG00000234741|ES	chr1	173865254	173865263	YBX3|K562	9
chr1	173864728	173865728	+	LAMTOR5-AS1|hela|ENSG00000234741|ES	chr1	173865623	173865681	LARP7|HepG2	58
chr1	173864728	173865728	+	LAMTOR5-AS1|hela|ENSG00000234741|ES	chr1	173864857	173864904	TBRG4|K562	47
chr1	173864728	173865728	+	LAMTOR5-AS1|hela|ENSG00000234741|ES	chr1	173865351	173865405	FAM120A|K562	54
chr1	173864728	173865728	+	LAMTOR5-AS1|hela|ENSG00000234741|ES	chr1	173864836	173864852	DDX24|K562	16
chr1	173864728	173865728	+	LAMTOR5-AS1|hela|ENSG00000234741|ES	chr1	173865481	173865502	CPSF7|HEK293	21
chr1	173864728	173865728	+	LAMTOR5-AS1|hela|ENSG00000234741|ES	chr1	173864847	173864902	NOLC1|K562	55
chr1	173864728	173865728	+	LAMTOR5-AS1|hela|ENSG00000234741|ES	chr1	173865156	173865198	SF3B1|K562	42
chr1	173864728	173865728	+	LAMTOR5-AS1|hela|ENSG00000234741|ES	chr1	173865358	173865418	TAF15|K562	60
chr1	173864728	173865728	+	LAMTOR5-AS1|hela|ENSG00000234741|ES	chr1	173865535	173865541	DDX55|K562	6
chr1	173864728	173865728	+	LAMTOR5-AS1|hela|ENSG00000234741|ES	chr1	173865358	173865411	NONO|K562	53
chr1	173864728	173865728	+	LAMTOR5-AS1|hela|ENSG00000234741|ES	chr1	173865161	173865196	FAM120A|K562	35
chr1	173864728	173865728	+	LAMTOR5-AS1|hela|ENSG00000234741|ES	chr1	173865498	173865535	EIF4G1|K562	37
chr1	173864728	173865728	+	LAMTOR5-AS1|hela|ENSG00000234741|ES	chr1	173865632	173865673	TBRG4|K562	41
chr1	173864728	173865728	+	LAMTOR5-AS1|hela|ENSG00000234741|ES	chr1	173865357	173865364	HNRNPA1|HepG2	7
chr1	173864728	173865728	+	LAMTOR5-AS1|hela|ENSG00000234741|ES	chr1	173865637	173865677	RBM22|HepG2	40
chr1	173864728	173865728	+	LAMTOR5-AS1|hela|ENSG00000234741|ES	chr1	173864835	173864852	METAP2|K562	17
chr1	173864728	173865728	+	LAMTOR5-AS1|hela|ENSG00000234741|ES	chr1	173865347	173865413	HNRNPUL1|K562	66
chr1	173864728	173865728	+	LAMTOR5-AS1|hela|ENSG00000234741|ES	chr1	173864829	173864851	SMNDC1|K562	22
chr1	173864728	173865728	+	LAMTOR5-AS1|hela|ENSG00000234741|ES	chr1	173865365	173865409	LIN28B|HepG2	44
chr1	173864728	173865728	+	LAMTOR5-AS1|hela|ENSG00000234741|ES	chr1	173865420	173865426	PPIL4|K562	6
chr1	173864728	173865728	+	LAMTOR5-AS1|hela|ENSG00000234741|ES	chr1	173865526	173865556	GPKOW|K562	30
chr1	173864728	173865728	+	LAMTOR5-AS1|hela|ENSG00000234741|ES	chr1	173865416	173865426	RBFOX2|K562	10
chr1	173864728	173865728	+	LAMTOR5-AS1|hela|ENSG00000234741|ES	chr1	173864856	173864873	LSM11|K562	17
chr1	173864728	173865728	+	LAMTOR5-AS1|hela|ENSG00000234741|ES	chr1	173865155	173865193	PUS1|K562	38
chr1	173864728	173865728	+	LAMTOR5-AS1|hela|ENSG00000234741|ES	chr1	173865625	173865678	SND1|HepG2	53
chr1	173864728	173865728	+	LAMTOR5-AS1|hela|ENSG00000234741|ES	chr1	173864848	173864895	U2AF1|HepG2	47
chr1	173864728	173865728	+	LAMTOR5-AS1|hela|ENSG00000234741|ES	chr1	173865358	173865402	CPSF4|HEK293	44
chr1	173864728	173865728	+	LAMTOR5-AS1|hela|ENSG00000234741|ES	chr1	173865376	173865412	LARP4|K562	36
chr1	173864728	173865728	+	LAMTOR5-AS1|hela|ENSG00000234741|ES	chr1	173864861	173864899	GNL3|K562	38
chr1	173864728	173865728	+	LAMTOR5-AS1|hela|ENSG00000234741|ES	chr1	173865353	173865428	AKAP8L|K562	75
chr1	173864728	173865728	+	LAMTOR5-AS1|hela|ENSG00000234741|ES	chr1	173865358	173865408	RBFOX2|HepG2	50
chr1	173864728	173865728	+	LAMTOR5-AS1|hela|ENSG00000234741|ES	chr1	173865351	173865389	PTBP1|K562	38
chr1	173864728	173865728	+	LAMTOR5-AS1|hela|ENSG00000234741|ES	chr1	173864842	173864852	FAM120A|K562	10
chr1	173864728	173865728	+	LAMTOR5-AS1|hela|ENSG00000234741|ES	chr1	173865635	173865654	SF3B4|HepG2	19
chr1	173864728	173865728	+	LAMTOR5-AS1|hela|ENSG00000234741|ES	chr1	173865151	173865192	EIF3H|HepG2	41
chr1	173864728	173865728	+	LAMTOR5-AS1|hela|ENSG00000234741|ES	chr1	173865646	173865670	NCBP2|K562	24
chr1	173864728	173865728	+	LAMTOR5-AS1|hela|ENSG00000234741|ES	chr1	173865259	173865299	BUD13|HepG2	40
chr1	173864728	173865728	+	LAMTOR5-AS1|hela|ENSG00000234741|ES	chr1	173864676	173864736	BUD13|HepG2	8
chr1	173864728	173865728	+	LAMTOR5-AS1|hela|ENSG00000234741|ES	chr1	173865162	173865197	FASTKD2|HepG2	35
chr1	173864728	173865728	+	LAMTOR5-AS1|hela|ENSG00000234741|ES	chr1	173865357	173865405	XRN2|HepG2	48
chr1	173864728	173865728	+	LAMTOR5-AS1|hela|ENSG00000234741|ES	chr1	173865414	173865428	HNRNPUL1|K562	14
chr1	173864728	173865728	+	LAMTOR5-AS1|hela|ENSG00000234741|ES	chr1	173865382	173865421	HNRNPM|HepG2	39
chr1	173864728	173865728	+	LAMTOR5-AS1|hela|ENSG00000234741|ES	chr1	173865152	173865161	DROSHA|K562	9
chr1	173864728	173865728	+	LAMTOR5-AS1|hela|ENSG00000234741|ES	chr1	173865238	173865278	DDX55|K562	40
chr1	173864728	173865728	+	LAMTOR5-AS1|hela|ENSG00000234741|ES	chr1	173864823	173864852	SMNDC1|HepG2	29
chr1	173864728	173865728	+	LAMTOR5-AS1|hela|ENSG00000234741|ES	chr1	173865352	173865411	LIN28B|K562	59
chr1	173864728	173865728	+	LAMTOR5-AS1|hela|ENSG00000234741|ES	chr1	173865350	173865417	MTPAP|K562	67
chr1	173864728	173865728	+	LAMTOR5-AS1|hela|ENSG00000234741|ES	chr1	173864836	173864854	DDX3X|HepG2	18
chr1	173864728	173865728	+	LAMTOR5-AS1|hela|ENSG00000234741|ES	chr1	173864842	173864877	SLTM|K562	35
chr1	173864728	173865728	+	LAMTOR5-AS1|hela|ENSG00000234741|ES	chr1	173864833	173864854	RPS11|K562	21
chr1	173864728	173865728	+	LAMTOR5-AS1|hela|ENSG00000234741|ES	chr1	173865245	173865282	LIN28B|K562	37
chr1	173864728	173865728	+	LAMTOR5-AS1|hela|ENSG00000234741|ES	chr1	173865648	173865689	SERBP1|K562	41
chr1	173864728	173865728	+	LAMTOR5-AS1|hela|ENSG00000234741|ES	chr1	173864831	173864853	HNRNPUL1|HepG2	22
chr1	173864728	173865728	+	LAMTOR5-AS1|hela|ENSG00000234741|ES	chr1	173865630	173865674	SRSF1|K562	44
chr1	173864728	173865728	+	LAMTOR5-AS1|hela|ENSG00000234741|ES	chr1	173865361	173865404	DDX6|HepG2	43
chr1	173864728	173865728	+	LAMTOR5-AS1|hela|ENSG00000234741|ES	chr1	173865153	173865199	EFTUD2|HepG2	46
chr1	173864728	173865728	+	LAMTOR5-AS1|hela|ENSG00000234741|ES	chr1	173865380	173865384	SMNDC1|K562	4
chr1	173864728	173865728	+	LAMTOR5-AS1|hela|ENSG00000234741|ES	chr1	173865154	173865176	CSTF2T|HepG2	22
chr1	173864728	173865728	+	LAMTOR5-AS1|hela|ENSG00000234741|ES	chr1	173865260	173865275	SBDS|K562	15
chr1	173864728	173865728	+	LAMTOR5-AS1|hela|ENSG00000234741|ES	chr1	173865366	173865425	DGCR8|HepG2	59
chr1	173864728	173865728	+	LAMTOR5-AS1|hela|ENSG00000234741|ES	chr1	173865154	173865187	HNRNPL|HepG2	33
chr1	173864728	173865728	+	LAMTOR5-AS1|hela|ENSG00000234741|ES	chr1	173865418	173865425	TROVE2|K562	7
chr1	173864728	173865728	+	LAMTOR5-AS1|hela|ENSG00000234741|ES	chr1	173865155	173865196	RBM15|K562	41
chr1	173864728	173865728	+	LAMTOR5-AS1|hela|ENSG00000234741|ES	chr1	173864856	173864904	SRSF1|K562	48
chr1	173864728	173865728	+	LAMTOR5-AS1|hela|ENSG00000234741|ES	chr1	173865272	173865276	SND1|K562	4
chr1	173864728	173865728	+	LAMTOR5-AS1|hela|ENSG00000234741|ES	chr1	173864858	173864894	U2AF1|K562	36
chr1	173864728	173865728	+	LAMTOR5-AS1|hela|ENSG00000234741|ES	chr1	173865481	173865502	TIAL1|HeLa	21
chr1	173864728	173865728	+	LAMTOR5-AS1|hela|ENSG00000234741|ES	chr1	173865499	173865517	EFTUD2|HepG2	18
chr1	173864728	173865728	+	LAMTOR5-AS1|hela|ENSG00000234741|ES	chr1	173865186	173865195	NOLC1|K562	9
chr1	173864728	173865728	+	LAMTOR5-AS1|hela|ENSG00000234741|ES	chr1	173865228	173865281	GRWD1|HepG2	53
chr1	173864728	173865728	+	LAMTOR5-AS1|hela|ENSG00000234741|ES	chr1	173865380	173865417	HNRNPK|K562	37
chr1	173864728	173865728	+	LAMTOR5-AS1|hela|ENSG00000234741|ES	chr1	173864832	173864905	FTO|K562	73
chr1	173864728	173865728	+	LAMTOR5-AS1|hela|ENSG00000234741|ES	chr1	173865162	173865189	BUD13|K562	27
chr1	173864728	173865728	+	LAMTOR5-AS1|hela|ENSG00000234741|ES	chr1	173865628	173865683	TAF15|HepG2	55
chr1	173864728	173865728	+	LAMTOR5-AS1|hela|ENSG00000234741|ES	chr1	173865274	173865282	DDX55|K562	8
chr1	173864728	173865728	+	LAMTOR5-AS1|hela|ENSG00000234741|ES	chr1	173865643	173865672	SUPV3L1|HepG2	29
chr1	173864728	173865728	+	LAMTOR5-AS1|hela|ENSG00000234741|ES	chr1	173865497	173865507	YBX3|K562	10
chr1	173864728	173865728	+	LAMTOR5-AS1|hela|ENSG00000234741|ES	chr1	173865240	173865283	PPIG|HepG2	43
chr1	173864728	173865728	+	LAMTOR5-AS1|hela|ENSG00000234741|ES	chr1	173865238	173865284	SRSF1|HepG2	46
chr1	173864728	173865728	+	LAMTOR5-AS1|hela|ENSG00000234741|ES	chr1	173865504	173865514	ZNF622|K562	10
chr1	173864728	173865728	+	LAMTOR5-AS1|hela|ENSG00000234741|ES	chr1	173865415	173865426	TROVE2|HepG2	11
chr1	173864728	173865728	+	LAMTOR5-AS1|hela|ENSG00000234741|ES	chr1	173864857	173864907	FXR1|K562	50
chr1	173864728	173865728	+	LAMTOR5-AS1|hela|ENSG00000234741|ES	chr1	173865628	173865687	RPS3|HepG2	59
chr1	173864728	173865728	+	LAMTOR5-AS1|hela|ENSG00000234741|ES	chr1	173864817	173864857	LIN28B|K562	40
chr1	173864728	173865728	+	LAMTOR5-AS1|hela|ENSG00000234741|ES	chr1	173865228	173865240	ZNF622|K562	12
chr1	173864728	173865728	+	LAMTOR5-AS1|hela|ENSG00000234741|ES	chr1	173864855	173864904	EXOSC5|K562	49
chr1	173864728	173865728	+	LAMTOR5-AS1|hela|ENSG00000234741|ES	chr1	173865157	173865179	CDC40|HepG2	22
chr1	173864728	173865728	+	LAMTOR5-AS1|hela|ENSG00000234741|ES	chr1	173865506	173865536	NOLC1|K562	30
chr1	173864728	173865728	+	LAMTOR5-AS1|hela|ENSG00000234741|ES	chr1	173864866	173864888	SMNDC1|K562	22
chr1	173864728	173865728	+	LAMTOR5-AS1|hela|ENSG00000234741|ES	chr1	173865169	173865187	METAP2|K562	18
chr1	173864728	173865728	+	LAMTOR5-AS1|hela|ENSG00000234741|ES	chr1	173865170	173865180	TBRG4|K562	10
chr1	173864728	173865728	+	LAMTOR5-AS1|hela|ENSG00000234741|ES	chr1	173864748	173864763	KHSRP|K562	15
chr1	173864728	173865728	+	LAMTOR5-AS1|hela|ENSG00000234741|ES	chr1	173865351	173865376	TRA2A|HepG2	25
chr1	173864728	173865728	+	LAMTOR5-AS1|hela|ENSG00000234741|ES	chr1	173865463	173865479	PRPF8|K562	16
chr1	173864728	173865728	+	LAMTOR5-AS1|hela|ENSG00000234741|ES	chr1	173865149	173865185	EIF4G2|K562	36
chr1	173864728	173865728	+	LAMTOR5-AS1|hela|ENSG00000234741|ES	chr1	173865641	173865676	AGGF1|K562	35
chr1	173864728	173865728	+	LAMTOR5-AS1|hela|ENSG00000234741|ES	chr1	173865636	173865673	GTF2F1|K562	37
chr1	173864728	173865728	+	LAMTOR5-AS1|hela|ENSG00000234741|ES	chr1	173865630	173865678	TNRC6A|K562	48
chr1	173864728	173865728	+	LAMTOR5-AS1|hela|ENSG00000234741|ES	chr1	173865187	173865195	UCHL5|K562	8
chr1	173864728	173865728	+	LAMTOR5-AS1|hela|ENSG00000234741|ES	chr1	173865227	173865243	RBM15|K562	16
chr1	173864728	173865728	+	LAMTOR5-AS1|hela|ENSG00000234741|ES	chr1	173864864	173864918	POLR2G|HepG2	54
chr1	173864728	173865728	+	LAMTOR5-AS1|hela|ENSG00000234741|ES	chr1	173865363	173865414	ILF3|HepG2	51
chr1	173864728	173865728	+	LAMTOR5-AS1|hela|ENSG00000234741|ES	chr1	173864855	173864868	TROVE2|HepG2	13
chr1	173864728	173865728	+	LAMTOR5-AS1|hela|ENSG00000234741|ES	chr1	173865167	173865195	XPO5|HepG2	28
chr1	173864728	173865728	+	LAMTOR5-AS1|hela|ENSG00000234741|ES	chr1	173865139	173865190	FXR2|K562	51
chr1	173864728	173865728	+	LAMTOR5-AS1|hela|ENSG00000234741|ES	chr1	173865412	173865431	RBM22|HepG2	19
chr1	173864728	173865728	+	LAMTOR5-AS1|hela|ENSG00000234741|ES	chr1	173865624	173865676	SMNDC1|HepG2	52
chr1	173864728	173865728	+	LAMTOR5-AS1|hela|ENSG00000234741|ES	chr1	173865657	173865721	KHSRP|K562	64
chr1	173864728	173865728	+	LAMTOR5-AS1|hela|ENSG00000234741|ES	chr1	173865164	173865192	DDX59|HepG2	28
chr1	173864728	173865728	+	LAMTOR5-AS1|hela|ENSG00000234741|ES	chr1	173865134	173865195	XRN2|K562	61
chr1	173864728	173865728	+	LAMTOR5-AS1|hela|ENSG00000234741|ES	chr1	173864857	173864899	ZNF622|K562	42
chr1	173864728	173865728	+	LAMTOR5-AS1|hela|ENSG00000234741|ES	chr1	173865362	173865379	AUH|HepG2	17
chr1	173864728	173865728	+	LAMTOR5-AS1|hela|ENSG00000234741|ES	chr1	173865365	173865427	AUH|K562	62
chr1	173864728	173865728	+	LAMTOR5-AS1|hela|ENSG00000234741|ES	chr1	173865497	173865531	SRSF1|K562	34
chr1	173864728	173865728	+	LAMTOR5-AS1|hela|ENSG00000234741|ES	chr1	173865162	173865197	SF3B4|K562	35
chr1	173864728	173865728	+	LAMTOR5-AS1|hela|ENSG00000234741|ES	chr1	173865521	173865555	U2AF2|HepG2	34
chr1	173864728	173865728	+	LAMTOR5-AS1|hela|ENSG00000234741|ES	chr1	173864856	173864897	TRA2A|K562	41
chr1	173864728	173865728	+	LAMTOR5-AS1|hela|ENSG00000234741|ES	chr1	173864833	173864855	TNRC6A|K562	22
chr1	173864728	173865728	+	LAMTOR5-AS1|hela|ENSG00000234741|ES	chr1	173865623	173865677	EXOSC5|K562	54
chr1	173864728	173865728	+	LAMTOR5-AS1|hela|ENSG00000234741|ES	chr1	173864852	173864907	METAP2|K562	55
chr1	173864728	173865728	+	LAMTOR5-AS1|hela|ENSG00000234741|ES	chr1	173864830	173864894	SND1|HepG2	64
chr1	173864728	173865728	+	LAMTOR5-AS1|hela|ENSG00000234741|ES	chr1	173865160	173865187	DGCR8|HepG2	27
chr1	173864728	173865728	+	LAMTOR5-AS1|hela|ENSG00000234741|ES	chr1	173865355	173865424	RPS3|K562	69
chr1	173864728	173865728	+	LAMTOR5-AS1|hela|ENSG00000234741|ES	chr1	173865390	173865395	EIF4G2|K562	5
chr1	173864728	173865728	+	LAMTOR5-AS1|hela|ENSG00000234741|ES	chr1	173865661	173865667	GEMIN5|K562	6
chr1	173864728	173865728	+	LAMTOR5-AS1|hela|ENSG00000234741|ES	chr1	173865349	173865378	TROVE2|HepG2	29
chr1	173864728	173865728	+	LAMTOR5-AS1|hela|ENSG00000234741|ES	chr1	173865411	173865428	SMNDC1|K562	17
chr1	173864728	173865728	+	LAMTOR5-AS1|hela|ENSG00000234741|ES	chr1	173865166	173865193	DDX59|HepG2	27
chr1	173864728	173865728	+	LAMTOR5-AS1|hela|ENSG00000234741|ES	chr1	173865628	173865678	PUM2|K562	50
chr1	173864728	173865728	+	LAMTOR5-AS1|hela|ENSG00000234741|ES	chr1	173864837	173864882	HNRNPU|HEK293T	45
chr1	173864728	173865728	+	LAMTOR5-AS1|hela|ENSG00000234741|ES	chr1	173865357	173865426	DDX59|HepG2	69
chr1	173864728	173865728	+	LAMTOR5-AS1|hela|ENSG00000234741|ES	chr1	173865231	173865242	ZNF622|K562	11
chr1	173864728	173865728	+	LAMTOR5-AS1|hela|ENSG00000234741|ES	chr1	173864837	173864854	XRCC6|K562	17
chr1	173864728	173865728	+	LAMTOR5-AS1|hela|ENSG00000234741|ES	chr1	173865535	173865547	PPIG|HepG2	12
chr1	173864728	173865728	+	LAMTOR5-AS1|hela|ENSG00000234741|ES	chr1	173865470	173865478	SUB1|HepG2	8
chr1	173864728	173865728	+	LAMTOR5-AS1|hela|ENSG00000234741|ES	chr1	173865634	173865674	GPKOW|K562	40
chr1	173864728	173865728	+	LAMTOR5-AS1|hela|ENSG00000234741|ES	chr1	173865368	173865408	DDX55|K562	40
chr1	173864728	173865728	+	LAMTOR5-AS1|hela|ENSG00000234741|ES	chr1	173864831	173864853	RPS3|K562	22
chr1	173864728	173865728	+	LAMTOR5-AS1|hela|ENSG00000234741|ES	chr1	173865633	173865679	RBM15|HepG2	46
chr1	173864728	173865728	+	LAMTOR5-AS1|hela|ENSG00000234741|ES	chr1	173864833	173864897	XPO5|HepG2	64
chr1	173864728	173865728	+	LAMTOR5-AS1|hela|ENSG00000234741|ES	chr1	173865641	173865670	UPF1|K562	29
chr1	173864728	173865728	+	LAMTOR5-AS1|hela|ENSG00000234741|ES	chr1	173865153	173865196	DROSHA|K562	43
chr1	173864728	173865728	+	LAMTOR5-AS1|hela|ENSG00000234741|ES	chr1	173865161	173865194	LARP4|HepG2	33
chr1	173864728	173865728	+	LAMTOR5-AS1|hela|ENSG00000234741|ES	chr1	173865636	173865664	HNRNPK|K562	28
chr1	173864728	173865728	+	LAMTOR5-AS1|hela|ENSG00000234741|ES	chr1	173865400	173865414	TROVE2|K562	14
chr1	173864728	173865728	+	LAMTOR5-AS1|hela|ENSG00000234741|ES	chr1	173865349	173865414	KHDRBS1|K562	65
chr1	173864728	173865728	+	LAMTOR5-AS1|hela|ENSG00000234741|ES	chr1	173865356	173865412	QKI|HepG2	56
chr1	173864728	173865728	+	LAMTOR5-AS1|hela|ENSG00000234741|ES	chr1	173865159	173865196	AGGF1|K562	37
chr1	173864728	173865728	+	LAMTOR5-AS1|hela|ENSG00000234741|ES	chr1	173865589	173865642	PTBP1PTBP2|HeLa	53
chr1	173864728	173865728	+	LAMTOR5-AS1|hela|ENSG00000234741|ES	chr1	173865367	173865409	SF3B4|HepG2	42
chr1	173864728	173865728	+	LAMTOR5-AS1|hela|ENSG00000234741|ES	chr1	173865538	173865546	DDX24|K562	8
chr1	173864728	173865728	+	LAMTOR5-AS1|hela|ENSG00000234741|ES	chr1	173865377	173865415	UCHL5|K562	38
chr1	173864728	173865728	+	LAMTOR5-AS1|hela|ENSG00000234741|ES	chr1	173864856	173864898	UCHL5|K562	42
chr1	173864728	173865728	+	LAMTOR5-AS1|hela|ENSG00000234741|ES	chr1	173864854	173864906	UCHL5|K562	52
chr1	173864728	173865728	+	LAMTOR5-AS1|hela|ENSG00000234741|ES	chr1	173865363	173865370	NOLC1|HepG2	7
chr1	173864728	173865728	+	LAMTOR5-AS1|hela|ENSG00000234741|ES	chr1	173864832	173864856	SRSF1|K562	24
chr1	173864728	173865728	+	LAMTOR5-AS1|hela|ENSG00000234741|ES	chr1	173865634	173865679	LARP7|K562	45
chr1	173864728	173865728	+	LAMTOR5-AS1|hela|ENSG00000234741|ES	chr1	173865471	173865476	NOLC1|K562	5
chr1	173864728	173865728	+	LAMTOR5-AS1|hela|ENSG00000234741|ES	chr1	173865355	173865416	U2AF2|HepG2	61
chr1	173864728	173865728	+	LAMTOR5-AS1|hela|ENSG00000234741|ES	chr1	173865228	173865244	SUB1|HepG2	16
chr1	173864728	173865728	+	LAMTOR5-AS1|hela|ENSG00000234741|ES	chr1	173864859	173864898	DGCR8|HepG2	39
chr1	173864728	173865728	+	LAMTOR5-AS1|hela|ENSG00000234741|ES	chr1	173865506	173865535	NOLC1|K562	29
chr1	173864728	173865728	+	LAMTOR5-AS1|hela|ENSG00000234741|ES	chr1	173865249	173865282	GEMIN5|K562	33
chr1	173864728	173865728	+	LAMTOR5-AS1|hela|ENSG00000234741|ES	chr1	173865349	173865414	CSTF2|HepG2	65
chr1	173864728	173865728	+	LAMTOR5-AS1|hela|ENSG00000234741|ES	chr1	173865392	173865417	GEMIN5|K562	25
chr1	173864728	173865728	+	LAMTOR5-AS1|hela|ENSG00000234741|ES	chr1	173864831	173864858	PUM2|K562	27
chr1	173864728	173865728	+	LAMTOR5-AS1|hela|ENSG00000234741|ES	chr1	173865155	173865197	PPIG|HepG2	42
chr1	173864728	173865728	+	LAMTOR5-AS1|hela|ENSG00000234741|ES	chr1	173865484	173865534	UPF1|K562	50
chr1	173864728	173865728	+	LAMTOR5-AS1|hela|ENSG00000234741|ES	chr1	173865507	173865533	FUS|K562	26
chr1	173864728	173865728	+	LAMTOR5-AS1|hela|ENSG00000234741|ES	chr1	173864872	173864893	TAF15|HepG2	21
chr1	173864728	173865728	+	LAMTOR5-AS1|hela|ENSG00000234741|ES	chr1	173864859	173864896	LIN28B|K562	37
chr1	173864728	173865728	+	LAMTOR5-AS1|hela|ENSG00000234741|ES	chr1	173865488	173865533	PRPF8|K562	45
chr1	173864728	173865728	+	LAMTOR5-AS1|hela|ENSG00000234741|ES	chr1	173865625	173865674	YWHAG|K562	49
chr1	173864728	173865728	+	LAMTOR5-AS1|hela|ENSG00000234741|ES	chr1	173865368	173865393	GEMIN5|K562	25
chr1	173864728	173865728	+	LAMTOR5-AS1|hela|ENSG00000234741|ES	chr1	173865149	173865196	EIF3D|HepG2	47
chr1	173864728	173865728	+	LAMTOR5-AS1|hela|ENSG00000234741|ES	chr1	173865550	173865557	BUD13|K562	7
chr1	173864728	173865728	+	LAMTOR5-AS1|hela|ENSG00000234741|ES	chr1	173865363	173865406	U2AF1|K562	43
chr1	173864728	173865728	+	LAMTOR5-AS1|hela|ENSG00000234741|ES	chr1	173865260	173865283	RBM15|K562	23
chr1	173864728	173865728	+	LAMTOR5-AS1|hela|ENSG00000234741|ES	chr1	173864830	173864897	U2AF1|HepG2	67
chr1	173864728	173865728	+	LAMTOR5-AS1|hela|ENSG00000234741|ES	chr1	173864873	173864898	FUBP3|HepG2	25
chr1	173864728	173865728	+	LAMTOR5-AS1|hela|ENSG00000234741|ES	chr1	173865262	173865295	SF3B4|HepG2	33
chr1	173864728	173865728	+	LAMTOR5-AS1|hela|ENSG00000234741|ES	chr1	173864854	173864871	PTBP1|K562	17
chr1	173864728	173865728	+	LAMTOR5-AS1|hela|ENSG00000234741|ES	chr1	173864866	173864904	NOLC1|HepG2	38
chr1	173864728	173865728	+	LAMTOR5-AS1|hela|ENSG00000234741|ES	chr1	173865641	173865645	NOLC1|HepG2	4
chr1	173864728	173865728	+	LAMTOR5-AS1|hela|ENSG00000234741|ES	chr1	173864854	173864874	HNRNPUL1|K562	20
chr1	173864728	173865728	+	LAMTOR5-AS1|hela|ENSG00000234741|ES	chr1	173865378	173865402	LSM11|HepG2	24
chr1	173864728	173865728	+	LAMTOR5-AS1|hela|ENSG00000234741|ES	chr1	173865636	173865679	RBFOX2|K562	43
chr1	173864728	173865728	+	LAMTOR5-AS1|hela|ENSG00000234741|ES	chr1	173865633	173865635	NOLC1|HepG2	2
chr1	173864728	173865728	+	LAMTOR5-AS1|hela|ENSG00000234741|ES	chr1	173865189	173865198	BUD13|K562	9
chr1	173864728	173865728	+	LAMTOR5-AS1|hela|ENSG00000234741|ES	chr1	173865349	173865358	NONO|K562	9
chr1	173864728	173865728	+	LAMTOR5-AS1|hela|ENSG00000234741|ES	chr1	173865541	173865547	DDX55|K562	6
chr1	173864728	173865728	+	LAMTOR5-AS1|hela|ENSG00000234741|ES	chr1	173865170	173865172	U2AF1|HepG2	2
chr1	173864728	173865728	+	LAMTOR5-AS1|hela|ENSG00000234741|ES	chr1	173865353	173865412	FKBP4|HepG2	59
chr1	173864728	173865728	+	LAMTOR5-AS1|hela|ENSG00000234741|ES	chr1	173865159	173865197	HNRNPC|HepG2	38
chr1	173864728	173865728	+	LAMTOR5-AS1|hela|ENSG00000234741|ES	chr1	173864873	173864908	LSM11|K562	35
chr1	173864728	173865728	+	LAMTOR5-AS1|hela|ENSG00000234741|ES	chr1	173865352	173865430	XRCC6|K562	78
chr1	173864728	173865728	+	LAMTOR5-AS1|hela|ENSG00000234741|ES	chr1	173865263	173865272	GEMIN5|K562	9
chr1	173864728	173865728	+	LAMTOR5-AS1|hela|ENSG00000234741|ES	chr1	173864858	173864904	HLTF|K562	46
chr1	173864728	173865728	+	LAMTOR5-AS1|hela|ENSG00000234741|ES	chr1	173865163	173865194	DDX24|K562	31
chr1	173864728	173865728	+	LAMTOR5-AS1|hela|ENSG00000234741|ES	chr1	173864855	173864901	BUD13|HepG2	46
chr1	173864728	173865728	+	LAMTOR5-AS1|hela|ENSG00000234741|ES	chr1	173865160	173865195	CSTF2|HepG2	35
chr1	173864728	173865728	+	LAMTOR5-AS1|hela|ENSG00000234741|ES	chr1	173865350	173865375	FTO|K562	25
chr1	173864728	173865728	+	LAMTOR5-AS1|hela|ENSG00000234741|ES	chr1	173865359	173865425	BCCIP|HepG2	66
chr1	173864728	173865728	+	LAMTOR5-AS1|hela|ENSG00000234741|ES	chr1	173865361	173865416	SAFB2|K562	55
chr1	173864728	173865728	+	LAMTOR5-AS1|hela|ENSG00000234741|ES	chr1	173865507	173865534	DDX6|K562	27
chr1	173864728	173865728	+	LAMTOR5-AS1|hela|ENSG00000234741|ES	chr1	173865173	173865199	TIAL1|K562	26
chr1	173864728	173865728	+	LAMTOR5-AS1|hela|ENSG00000234741|ES	chr1	173865145	173865182	CSTF2|HeLa	37
chr1	173864728	173865728	+	LAMTOR5-AS1|hela|ENSG00000234741|ES	chr1	173864710	173864740	SF3A3|HepG2	12
chr1	173864728	173865728	+	LAMTOR5-AS1|hela|ENSG00000234741|ES	chr1	173865627	173865655	SND1|K562	28
chr1	173864728	173865728	+	LAMTOR5-AS1|hela|ENSG00000234741|ES	chr1	173864854	173864909	LSM11|K562	55
chr1	173864728	173865728	+	LAMTOR5-AS1|hela|ENSG00000234741|ES	chr1	173865350	173865422	QKI|K562	72
chr1	173864728	173865728	+	LAMTOR5-AS1|hela|ENSG00000234741|ES	chr1	173864837	173864904	LARP7|HepG2	67
chr1	173864728	173865728	+	LAMTOR5-AS1|hela|ENSG00000234741|ES	chr1	173864871	173864879	PRPF8|HepG2	8
chr1	173864728	173865728	+	LAMTOR5-AS1|hela|ENSG00000234741|ES	chr1	173865357	173865414	AGGF1|HepG2	57
chr1	173864728	173865728	+	LAMTOR5-AS1|hela|ENSG00000234741|ES	chr1	173864854	173864905	UCHL5|HepG2	51
chr1	173864728	173865728	+	LAMTOR5-AS1|hela|ENSG00000234741|ES	chr1	173865251	173865276	LARP4|HepG2	25
chr1	173864728	173865728	+	LAMTOR5-AS1|hela|ENSG00000234741|ES	chr1	173864838	173864907	DDX55|HepG2	69
chr1	173864728	173865728	+	LAMTOR5-AS1|hela|ENSG00000234741|ES	chr1	173865505	173865531	TIA1|HepG2	26
chr1	173864728	173865728	+	LAMTOR5-AS1|hela|ENSG00000234741|ES	chr1	173865350	173865413	METAP2|K562	63
chr1	173864728	173865728	+	LAMTOR5-AS1|hela|ENSG00000234741|ES	chr1	173865349	173865412	LARP4|K562	63
chr1	173864728	173865728	+	LAMTOR5-AS1|hela|ENSG00000234741|ES	chr1	173865589	173865642	CPSF1|HEK293	53
chr1	173864728	173865728	+	LAMTOR5-AS1|hela|ENSG00000234741|ES	chr1	173865272	173865279	YBX3|K562	7
chr1	173864728	173865728	+	LAMTOR5-AS1|hela|ENSG00000234741|ES	chr1	173864870	173864883	FASTKD2|HepG2	13
chr1	173864728	173865728	+	LAMTOR5-AS1|hela|ENSG00000234741|ES	chr1	173864702	173864742	TIAL1|HeLa	14
chr1	173864728	173865728	+	LAMTOR5-AS1|hela|ENSG00000234741|ES	chr1	173865512	173865519	SRSF1|HepG2	7
chr1	173864728	173865728	+	LAMTOR5-AS1|hela|ENSG00000234741|ES	chr1	173865374	173865411	DGCR8|K562	37
chr1	173864728	173865728	+	LAMTOR5-AS1|hela|ENSG00000234741|ES	chr1	173865629	173865679	EIF3H|HepG2	50
chr1	173864728	173865728	+	LAMTOR5-AS1|hela|ENSG00000234741|ES	chr1	173865377	173865423	FASTKD2|K562	46
chr1	173864728	173865728	+	LAMTOR5-AS1|hela|ENSG00000234741|ES	chr1	173865414	173865426	TROVE2|K562	12
chr1	173864728	173865728	+	LAMTOR5-AS1|hela|ENSG00000234741|ES	chr1	173864849	173864901	AKAP8L|K562	52
chr1	173864728	173865728	+	LAMTOR5-AS1|hela|ENSG00000234741|ES	chr1	173865354	173865413	GTF2F1|K562	59
chr1	173864728	173865728	+	LAMTOR5-AS1|hela|ENSG00000234741|ES	chr1	173865629	173865673	EIF3D|HepG2	44
chr1	173864728	173865728	+	LAMTOR5-AS1|hela|ENSG00000234741|ES	chr1	173864831	173864896	EIF3D|HepG2	65
chr1	173864728	173865728	+	LAMTOR5-AS1|hela|ENSG00000234741|ES	chr1	173864838	173864909	BUD13|HepG2	71
chr1	173864728	173865728	+	LAMTOR5-AS1|hela|ENSG00000234741|ES	chr1	173865242	173865254	LARP4|K562	12
chr1	173864728	173865728	+	LAMTOR5-AS1|hela|ENSG00000234741|ES	chr1	173865169	173865194	FASTKD2|K562	25
chr1	173864728	173865728	+	LAMTOR5-AS1|hela|ENSG00000234741|ES	chr1	173864835	173864851	GPKOW|K562	16
chr1	173864728	173865728	+	LAMTOR5-AS1|hela|ENSG00000234741|ES	chr1	173864853	173864904	POLR2G|HepG2	51
chr1	173864728	173865728	+	LAMTOR5-AS1|hela|ENSG00000234741|ES	chr1	173865359	173865412	RPS11|K562	53
chr1	173864728	173865728	+	LAMTOR5-AS1|hela|ENSG00000234741|ES	chr1	173865404	173865446	TIA1|HepG2	42
chr1	173864728	173865728	+	LAMTOR5-AS1|hela|ENSG00000234741|ES	chr1	173865261	173865275	RBM27|K562	14
chr1	173864728	173865728	+	LAMTOR5-AS1|hela|ENSG00000234741|ES	chr1	173864711	173864752	KHSRP|K562	24
chr1	173864728	173865728	+	LAMTOR5-AS1|hela|ENSG00000234741|ES	chr1	173865352	173865424	CPSF6|K562	72
chr1	173864728	173865728	+	LAMTOR5-AS1|hela|ENSG00000234741|ES	chr1	173865147	173865198	SUPV3L1|HepG2	51
chr1	173864728	173865728	+	LAMTOR5-AS1|hela|ENSG00000234741|ES	chr1	173865420	173865429	HNRNPUL1|K562	9
chr1	173864728	173865728	+	LAMTOR5-AS1|hela|ENSG00000234741|ES	chr1	173864868	173864904	TRA2A|HepG2	36
chr1	173864728	173865728	+	LAMTOR5-AS1|hela|ENSG00000234741|ES	chr1	173865543	173865547	AGGF1|HepG2	4
chr1	173864728	173865728	+	LAMTOR5-AS1|hela|ENSG00000234741|ES	chr1	173865505	173865523	DDX55|K562	18
chr1	173864728	173865728	+	LAMTOR5-AS1|hela|ENSG00000234741|ES	chr1	173865360	173865405	TARDBP|K562	45
chr1	173864728	173865728	+	LAMTOR5-AS1|hela|ENSG00000234741|ES	chr1	173865228	173865243	SUB1|HepG2	15
chr1	173864728	173865728	+	LAMTOR5-AS1|hela|ENSG00000234741|ES	chr1	173864839	173864879	HNRNPU|K562	40
chr1	173864728	173865728	+	LAMTOR5-AS1|hela|ENSG00000234741|ES	chr1	173864846	173864900	NOLC1|K562	54
chr1	173864728	173865728	+	LAMTOR5-AS1|hela|ENSG00000234741|ES	chr1	173865353	173865415	UPF1|K562	62
chr1	173864728	173865728	+	LAMTOR5-AS1|hela|ENSG00000234741|ES	chr1	173865137	173865172	DDX42|K562	35
chr1	173864728	173865728	+	LAMTOR5-AS1|hela|ENSG00000234741|ES	chr1	173865350	173865412	TRA2A|HepG2	62
chr1	173864728	173865728	+	LAMTOR5-AS1|hela|ENSG00000234741|ES	chr1	173865173	173865183	EIF3H|HepG2	10
chr1	173864728	173865728	+	LAMTOR5-AS1|hela|ENSG00000234741|ES	chr1	173865518	173865535	TAF15|K562	17
chr1	173864728	173865728	+	LAMTOR5-AS1|hela|ENSG00000234741|ES	chr1	173864861	173864892	AARS|K562	31
chr1	173864728	173865728	+	LAMTOR5-AS1|hela|ENSG00000234741|ES	chr1	173864849	173864890	CSTF2|HepG2	41
chr1	173864728	173865728	+	LAMTOR5-AS1|hela|ENSG00000234741|ES	chr1	173865358	173865402	HNRNPA2B1|HEK293T	44
chr1	173864728	173865728	+	LAMTOR5-AS1|hela|ENSG00000234741|ES	chr1	173865628	173865674	DDX3X|K562	46
chr1	173864728	173865728	+	LAMTOR5-AS1|hela|ENSG00000234741|ES	chr1	173864856	173864866	SMNDC1|K562	10
chr1	173864728	173865728	+	LAMTOR5-AS1|hela|ENSG00000234741|ES	chr1	173865626	173865683	RBM15|HepG2	57
chr1	173864728	173865728	+	LAMTOR5-AS1|hela|ENSG00000234741|ES	chr1	173864855	173864909	AKAP8L|K562	54
chr1	173864728	173865728	+	LAMTOR5-AS1|hela|ENSG00000234741|ES	chr1	173865351	173865357	HNRNPA1|HepG2	6
chr1	173864728	173865728	+	LAMTOR5-AS1|hela|ENSG00000234741|ES	chr1	173865354	173865413	RBM22|K562	59
chr1	173864728	173865728	+	LAMTOR5-AS1|hela|ENSG00000234741|ES	chr1	173865662	173865670	NOLC1|K562	8
chr1	173864728	173865728	+	LAMTOR5-AS1|hela|ENSG00000234741|ES	chr1	173865364	173865412	ILF3|HepG2	48
chr1	173864728	173865728	+	LAMTOR5-AS1|hela|ENSG00000234741|ES	chr1	173865631	173865677	RBFOX2|HepG2	46
chr1	173864728	173865728	+	LAMTOR5-AS1|hela|ENSG00000234741|ES	chr1	173865540	173865544	DDX6|K562	4
chr1	173864728	173865728	+	LAMTOR5-AS1|hela|ENSG00000234741|ES	chr1	173864858	173864902	TROVE2|K562	44
chr1	173864728	173865728	+	LAMTOR5-AS1|hela|ENSG00000234741|ES	chr1	173865496	173865532	UCHL5|HepG2	36
chr1	173864728	173865728	+	LAMTOR5-AS1|hela|ENSG00000234741|ES	chr1	173865154	173865197	RBM15|HepG2	43
chr1	173864728	173865728	+	LAMTOR5-AS1|hela|ENSG00000234741|ES	chr1	173865152	173865192	SAFB2|K562	40
chr1	173864728	173865728	+	LAMTOR5-AS1|hela|ENSG00000234741|ES	chr1	173865352	173865414	TROVE2|K562	62
chr1	173864728	173865728	+	LAMTOR5-AS1|hela|ENSG00000234741|ES	chr1	173865259	173865279	PPIL4|K562	20
chr1	173864728	173865728	+	LAMTOR5-AS1|hela|ENSG00000234741|ES	chr1	173865623	173865672	DHX30|HepG2	49
chr1	173864728	173865728	+	LAMTOR5-AS1|hela|ENSG00000234741|ES	chr1	173865626	173865679	PCBP2|HepG2	53
chr1	173864728	173865728	+	LAMTOR5-AS1|hela|ENSG00000234741|ES	chr1	173865246	173865287	CPSF6|K562	41
chr1	173864728	173865728	+	LAMTOR5-AS1|hela|ENSG00000234741|ES	chr1	173864832	173864834	NOLC1|HepG2	2
chr1	173864728	173865728	+	LAMTOR5-AS1|hela|ENSG00000234741|ES	chr1	173865625	173865685	AUH|HepG2	60
chr1	173864728	173865728	+	LAMTOR5-AS1|hela|ENSG00000234741|ES	chr1	173865439	173865523	PRPF8|HepG2	84
chr1	173864728	173865728	+	LAMTOR5-AS1|hela|ENSG00000234741|ES	chr1	173865243	173865283	FAM120A|K562	40
chr1	173864728	173865728	+	LAMTOR5-AS1|hela|ENSG00000234741|ES	chr1	173865161	173865199	AKAP8L|K562	38
chr1	173864728	173865728	+	LAMTOR5-AS1|hela|ENSG00000234741|ES	chr1	173865535	173865547	GRWD1|HepG2	12
chr1	173864728	173865728	+	LAMTOR5-AS1|hela|ENSG00000234741|ES	chr1	173865158	173865200	EFTUD2|HepG2	42
chr1	173864728	173865728	+	LAMTOR5-AS1|hela|ENSG00000234741|ES	chr1	173865636	173865655	HNRNPA1|K562	19
chr1	173864728	173865728	+	LAMTOR5-AS1|hela|ENSG00000234741|ES	chr1	173865170	173865177	KHSRP|K562	7
chr1	173864728	173865728	+	LAMTOR5-AS1|hela|ENSG00000234741|ES	chr1	173865626	173865650	UCHL5|HepG2	24
chr1	173864728	173865728	+	LAMTOR5-AS1|hela|ENSG00000234741|ES	chr1	173865170	173865175	QKI|HepG2	5
chr1	173864728	173865728	+	LAMTOR5-AS1|hela|ENSG00000234741|ES	chr1	173865169	173865193	SF3A3|HepG2	24
chr1	173864728	173865728	+	LAMTOR5-AS1|hela|ENSG00000234741|ES	chr1	173865356	173865411	AUH|K562	55
chr1	173864728	173865728	+	LAMTOR5-AS1|hela|ENSG00000234741|ES	chr1	173864836	173864903	BCCIP|HepG2	67
chr1	173864728	173865728	+	LAMTOR5-AS1|hela|ENSG00000234741|ES	chr1	173864674	173864736	GPKOW|K562	8
chr1	173864728	173865728	+	LAMTOR5-AS1|hela|ENSG00000234741|ES	chr1	173864830	173864850	RBFOX2|K562	20
chr1	173864728	173865728	+	LAMTOR5-AS1|hela|ENSG00000234741|ES	chr1	173865646	173865693	FUBP1|K562	47
chr1	173864728	173865728	+	LAMTOR5-AS1|hela|ENSG00000234741|ES	chr1	173864790	173864796	TIA1|HepG2	6
chr1	173864728	173865728	+	LAMTOR5-AS1|hela|ENSG00000234741|ES	chr1	173865633	173865674	AUH|K562	41
chr1	173864728	173865728	+	LAMTOR5-AS1|hela|ENSG00000234741|ES	chr1	173864854	173864904	FASTKD2|K562	50
chr1	173864728	173865728	+	LAMTOR5-AS1|hela|ENSG00000234741|ES	chr1	173865174	173865187	KHDRBS1|K562	13
chr1	173864728	173865728	+	LAMTOR5-AS1|hela|ENSG00000234741|ES	chr1	173865151	173865197	TIA1|HepG2	46
chr1	173864728	173865728	+	LAMTOR5-AS1|hela|ENSG00000234741|ES	chr1	173864856	173864902	GTF2F1|HepG2	46
chr1	173864728	173865728	+	LAMTOR5-AS1|hela|ENSG00000234741|ES	chr1	173865244	173865281	U2AF1|K562	37
chr1	173864728	173865728	+	LAMTOR5-AS1|hela|ENSG00000234741|ES	chr1	173865625	173865677	TRA2A|HepG2	52
chr1	173864728	173865728	+	LAMTOR5-AS1|hela|ENSG00000234741|ES	chr1	173865358	173865410	AARS|K562	52
chr1	173864728	173865728	+	LAMTOR5-AS1|hela|ENSG00000234741|ES	chr1	173865514	173865537	ZNF622|K562	23
chr1	173864728	173865728	+	LAMTOR5-AS1|hela|ENSG00000234741|ES	chr1	173865398	173865441	RBM22|K562	43
chr1	173864728	173865728	+	LAMTOR5-AS1|hela|ENSG00000234741|ES	chr1	173865632	173865668	GPKOW|K562	36
chr1	173864728	173865728	+	LAMTOR5-AS1|hela|ENSG00000234741|ES	chr1	173864829	173864841	KHSRP|K562	12
chr1	173864728	173865728	+	LAMTOR5-AS1|hela|ENSG00000234741|ES	chr1	173865383	173865402	HNRNPC|HepG2	19
chr1	173864728	173865728	+	LAMTOR5-AS1|hela|ENSG00000234741|ES	chr1	173865237	173865266	UCHL5|K562	29
chr1	173864728	173865728	+	LAMTOR5-AS1|hela|ENSG00000234741|ES	chr1	173865361	173865412	RBM22|HepG2	51
chr1	173864728	173865728	+	LAMTOR5-AS1|hela|ENSG00000234741|ES	chr1	173865540	173865546	UCHL5|K562	6
chr1	173864728	173865728	+	LAMTOR5-AS1|hela|ENSG00000234741|ES	chr1	173865629	173865683	SRSF1|K562	54
chr1	173864728	173865728	+	LAMTOR5-AS1|hela|ENSG00000234741|ES	chr1	173865164	173865191	EWSR1|K562	27
chr1	173864728	173865728	+	LAMTOR5-AS1|hela|ENSG00000234741|ES	chr1	173865378	173865409	SMNDC1|K562	31
chr1	173864728	173865728	+	LAMTOR5-AS1|hela|ENSG00000234741|ES	chr1	173865155	173865199	GEMIN5|K562	44
chr1	173864728	173865728	+	LAMTOR5-AS1|hela|ENSG00000234741|ES	chr1	173865361	173865412	FXR2|K562	51
chr1	173864728	173865728	+	LAMTOR5-AS1|hela|ENSG00000234741|ES	chr1	173865650	173865675	GEMIN5|K562	25
chr1	173864728	173865728	+	LAMTOR5-AS1|hela|ENSG00000234741|ES	chr1	173864842	173864870	HNRNPM|K562	28
chr1	173864728	173865728	+	LAMTOR5-AS1|hela|ENSG00000234741|ES	chr1	173865159	173865195	NONO|K562	36
chr1	173864728	173865728	+	LAMTOR5-AS1|hela|ENSG00000234741|ES	chr1	173864831	173864841	PTBP1|K562	10
chr1	173864728	173865728	+	LAMTOR5-AS1|hela|ENSG00000234741|ES	chr1	173865633	173865679	YWHAG|K562	46
chr1	173864728	173865728	+	LAMTOR5-AS1|hela|ENSG00000234741|ES	chr1	173865243	173865283	TIA1|K562	40
chr1	173864728	173865728	+	LAMTOR5-AS1|hela|ENSG00000234741|ES	chr1	173865359	173865412	HNRNPU|K562	53
chr1	173864728	173865728	+	LAMTOR5-AS1|hela|ENSG00000234741|ES	chr1	173865346	173865410	LSM11|K562	64
chr1	173864728	173865728	+	LAMTOR5-AS1|hela|ENSG00000234741|ES	chr1	173865540	173865546	HNRNPU|K562	6
chr1	173864728	173865728	+	LAMTOR5-AS1|hela|ENSG00000234741|ES	chr1	173865154	173865196	TBRG4|HepG2	42
chr1	173864728	173865728	+	LAMTOR5-AS1|hela|ENSG00000234741|ES	chr1	173865622	173865653	ZRANB2|K562	31
chr1	173864728	173865728	+	LAMTOR5-AS1|hela|ENSG00000234741|ES	chr1	173864832	173864862	U2AF1|K562	30
chr1	173864728	173865728	+	LAMTOR5-AS1|hela|ENSG00000234741|ES	chr1	173864833	173864853	DHX30|HepG2	20
chr1	173864728	173865728	+	LAMTOR5-AS1|hela|ENSG00000234741|ES	chr1	173865248	173865265	HNRNPA1|K562	17
chr1	173864728	173865728	+	LAMTOR5-AS1|hela|ENSG00000234741|ES	chr1	173865631	173865684	AKAP8L|K562	53
chr1	173864728	173865728	+	LAMTOR5-AS1|hela|ENSG00000234741|ES	chr1	173865229	173865242	HLTF|K562	13
chr1	173864728	173865728	+	LAMTOR5-AS1|hela|ENSG00000234741|ES	chr1	173865488	173865537	SRSF1|K562	49
chr1	173864728	173865728	+	LAMTOR5-AS1|hela|ENSG00000234741|ES	chr1	173865631	173865686	AKAP8L|K562	55
chr1	173864728	173865728	+	LAMTOR5-AS1|hela|ENSG00000234741|ES	chr1	173865412	173865423	HNRNPA1|HepG2	11
chr1	173864728	173865728	+	LAMTOR5-AS1|hela|ENSG00000234741|ES	chr1	173865504	173865529	FAM120A|K562	25
chr1	173864728	173865728	+	LAMTOR5-AS1|hela|ENSG00000234741|ES	chr1	173865626	173865659	HNRNPU|HepG2	33
chr1	173864728	173865728	+	LAMTOR5-AS1|hela|ENSG00000234741|ES	chr1	173865187	173865198	GPKOW|K562	11
chr1	173864728	173865728	+	LAMTOR5-AS1|hela|ENSG00000234741|ES	chr1	173865625	173865675	HLTF|K562	50
chr1	173864728	173865728	+	LAMTOR5-AS1|hela|ENSG00000234741|ES	chr1	173865357	173865412	TAF15|HepG2	55
chr1	173864728	173865728	+	LAMTOR5-AS1|hela|ENSG00000234741|ES	chr1	173865355	173865410	LIN28B|K562	55
chr1	173864728	173865728	+	LAMTOR5-AS1|hela|ENSG00000234741|ES	chr1	173865142	173865149	EFTUD2|K562	7
chr1	173864728	173865728	+	LAMTOR5-AS1|hela|ENSG00000234741|ES	chr1	173865234	173865284	EIF4G2|K562	50
chr1	173864728	173865728	+	LAMTOR5-AS1|hela|ENSG00000234741|ES	chr1	173864830	173864858	U2AF1|K562	28
chr1	173864728	173865728	+	LAMTOR5-AS1|hela|ENSG00000234741|ES	chr1	173864852	173864877	EIF4G2|K562	25
chr1	173864728	173865728	+	LAMTOR5-AS1|hela|ENSG00000234741|ES	chr1	173865651	173865670	TNRC6A|K562	19
chr1	173864728	173865728	+	LAMTOR5-AS1|hela|ENSG00000234741|ES	chr1	173865631	173865684	XRCC6|K562	53
chr1	173864728	173865728	+	LAMTOR5-AS1|hela|ENSG00000234741|ES	chr1	173865639	173865673	NONO|K562	34
chr1	173864728	173865728	+	LAMTOR5-AS1|hela|ENSG00000234741|ES	chr1	173865247	173865282	UPF1|K562	35
chr1	173864728	173865728	+	LAMTOR5-AS1|hela|ENSG00000234741|ES	chr1	173865230	173865240	BUD13|K562	10
chr1	173864728	173865728	+	LAMTOR5-AS1|hela|ENSG00000234741|ES	chr1	173865144	173865177	EIF4G2|K562	33
chr1	173864728	173865728	+	LAMTOR5-AS1|hela|ENSG00000234741|ES	chr1	173864835	173864900	GTF2F1|K562	65
chr1	173864728	173865728	+	LAMTOR5-AS1|hela|ENSG00000234741|ES	chr1	173865358	173865415	SLBP|K562	57
chr1	173864728	173865728	+	LAMTOR5-AS1|hela|ENSG00000234741|ES	chr1	173865350	173865398	RBM22|K562	48
chr1	173864728	173865728	+	LAMTOR5-AS1|hela|ENSG00000234741|ES	chr1	173865250	173865283	FMR1|K562	33
chr1	173864728	173865728	+	LAMTOR5-AS1|hela|ENSG00000234741|ES	chr1	173865636	173865658	BUD13|K562	22
chr1	173864728	173865728	+	LAMTOR5-AS1|hela|ENSG00000234741|ES	chr1	173864832	173864854	LARP4|K562	22
chr1	173864728	173865728	+	LAMTOR5-AS1|hela|ENSG00000234741|ES	chr1	173865430	173865463	PRPF8|K562	33
chr1	173864728	173865728	+	LAMTOR5-AS1|hela|ENSG00000234741|ES	chr1	173865369	173865425	FAM120A|HepG2	56
chr1	173864728	173865728	+	LAMTOR5-AS1|hela|ENSG00000234741|ES	chr1	173865234	173865284	HNRNPU|K562	50
chr1	173864728	173865728	+	LAMTOR5-AS1|hela|ENSG00000234741|ES	chr1	173864849	173864867	SF3B4|K562	18
chr1	173864728	173865728	+	LAMTOR5-AS1|hela|ENSG00000234741|ES	chr1	173865626	173865681	TAF15|HepG2	55
chr1	173864728	173865728	+	LAMTOR5-AS1|hela|ENSG00000234741|ES	chr1	173865504	173865533	UPF1|K562	29
chr1	173864728	173865728	+	LAMTOR5-AS1|hela|ENSG00000234741|ES	chr1	173864822	173864853	RBM22|HepG2	31
chr1	173864728	173865728	+	LAMTOR5-AS1|hela|ENSG00000234741|ES	chr1	173865401	173865410	ZNF622|K562	9
chr1	173864728	173865728	+	LAMTOR5-AS1|hela|ENSG00000234741|ES	chr1	173865521	173865534	YBX3|K562	13
chr1	173864728	173865728	+	LAMTOR5-AS1|hela|ENSG00000234741|ES	chr1	173864894	173864920	HNRNPC|HepG2	26
chr1	173864728	173865728	+	LAMTOR5-AS1|hela|ENSG00000234741|ES	chr1	173864849	173864860	PTBP1|HepG2	11
chr1	173864728	173865728	+	LAMTOR5-AS1|hela|ENSG00000234741|ES	chr1	173865654	173865668	CSTF2T|K562	14
chr1	173864728	173865728	+	LAMTOR5-AS1|hela|ENSG00000234741|ES	chr1	173865256	173865274	U2AF1|K562	18
chr1	173864728	173865728	+	LAMTOR5-AS1|hela|ENSG00000234741|ES	chr1	173865361	173865396	IGF2BP2|K562	35
chr1	173864728	173865728	+	LAMTOR5-AS1|hela|ENSG00000234741|ES	chr1	173864727	173864749	SF3B4|K562	21
chr1	173864728	173865728	+	LAMTOR5-AS1|hela|ENSG00000234741|ES	chr1	173865348	173865412	GTF2F1|K562	64
chr1	173864728	173865728	+	LAMTOR5-AS1|hela|ENSG00000234741|ES	chr1	173865186	173865197	RBM22|HepG2	11
chr1	173864728	173865728	+	LAMTOR5-AS1|hela|ENSG00000234741|ES	chr1	173864836	173864854	ILF3|K562	18
chr1	173864728	173865728	+	LAMTOR5-AS1|hela|ENSG00000234741|ES	chr1	173864838	173864894	LARP4|HepG2	56
chr1	173864728	173865728	+	LAMTOR5-AS1|hela|ENSG00000234741|ES	chr1	173865357	173865426	FASTKD2|HepG2	69
chr1	173864728	173865728	+	LAMTOR5-AS1|hela|ENSG00000234741|ES	chr1	173865650	173865665	HNRNPL|K562	15
chr1	173864728	173865728	+	LAMTOR5-AS1|hela|ENSG00000234741|ES	chr1	173865637	173865681	FKBP4|HepG2	44
chr1	173864728	173865728	+	LAMTOR5-AS1|hela|ENSG00000234741|ES	chr1	173865347	173865418	QKI|K562	71
chr1	173864728	173865728	+	LAMTOR5-AS1|hela|ENSG00000234741|ES	chr1	173865352	173865379	METAP2|K562	27
chr1	173864728	173865728	+	LAMTOR5-AS1|hela|ENSG00000234741|ES	chr1	173865237	173865283	TIA1|K562	46
chr1	173864728	173865728	+	LAMTOR5-AS1|hela|ENSG00000234741|ES	chr1	173865225	173865262	CPSF6|HEK293	37
chr1	173864728	173865728	+	LAMTOR5-AS1|hela|ENSG00000234741|ES	chr1	173864830	173864855	EXOSC5|K562	25
chr1	173864728	173865728	+	LAMTOR5-AS1|hela|ENSG00000234741|ES	chr1	173865261	173865276	NCBP2|K562	15
chr1	173864728	173865728	+	LAMTOR5-AS1|hela|ENSG00000234741|ES	chr1	173865167	173865192	DHX30|HepG2	25
chr1	173864728	173865728	+	LAMTOR5-AS1|hela|ENSG00000234741|ES	chr1	173865169	173865195	PCBP2|HepG2	26
chr1	173864728	173865728	+	LAMTOR5-AS1|hela|ENSG00000234741|ES	chr1	173865509	173865534	EFTUD2|HepG2	25
chr1	173864728	173865728	+	LAMTOR5-AS1|hela|ENSG00000234741|ES	chr1	173864868	173864904	TROVE2|HepG2	36
chr1	173864728	173865728	+	LAMTOR5-AS1|hela|ENSG00000234741|ES	chr1	173865637	173865681	FXR1|K562	44
chr1	173864728	173865728	+	LAMTOR5-AS1|hela|ENSG00000234741|ES	chr1	173865535	173865543	NOLC1|K562	8
chr1	173864728	173865728	+	LAMTOR5-AS1|hela|ENSG00000234741|ES	chr1	173864782	173864801	SLTM|K562	19
chr1	173864728	173865728	+	LAMTOR5-AS1|hela|ENSG00000234741|ES	chr1	173865155	173865161	SF3B4|K562	6
chr1	173864728	173865728	+	LAMTOR5-AS1|hela|ENSG00000234741|ES	chr1	173865364	173865369	SMNDC1|K562	5
chr1	173864728	173865728	+	LAMTOR5-AS1|hela|ENSG00000234741|ES	chr1	173865370	173865385	NOLC1|HepG2	15
chr1	173864728	173865728	+	LAMTOR5-AS1|hela|ENSG00000234741|ES	chr1	173864832	173864854	SND1|K562	22
chr1	173864728	173865728	+	LAMTOR5-AS1|hela|ENSG00000234741|ES	chr1	173864837	173864897	FKBP4|HepG2	60
chr1	173864728	173865728	+	LAMTOR5-AS1|hela|ENSG00000234741|ES	chr1	173865378	173865415	TROVE2|HepG2	37
chr1	173864728	173865728	+	LAMTOR5-AS1|hela|ENSG00000234741|ES	chr1	173865623	173865680	TROVE2|HepG2	57
chr1	173864728	173865728	+	LAMTOR5-AS1|hela|ENSG00000234741|ES	chr1	173864843	173864851	SF3B1|K562	8
chr1	173864728	173865728	+	LAMTOR5-AS1|hela|ENSG00000234741|ES	chr1	173865627	173865679	GTF2F1|HepG2	52
chr1	173864728	173865728	+	LAMTOR5-AS1|hela|ENSG00000234741|ES	chr1	173864844	173864888	FXR2|K562	44
chr1	173864728	173865728	+	LAMTOR5-AS1|hela|ENSG00000234741|ES	chr1	173865157	173865196	CSTF2|HepG2	39
chr1	173864728	173865728	+	LAMTOR5-AS1|hela|ENSG00000234741|ES	chr1	173864837	173864905	RPS5|K562	68
chr1	173864728	173865728	+	LAMTOR5-AS1|hela|ENSG00000234741|ES	chr1	173865238	173865289	BUD13|K562	51
chr1	173864728	173865728	+	LAMTOR5-AS1|hela|ENSG00000234741|ES	chr1	173865357	173865415	RBM15|K562	58
chr1	173864728	173865728	+	LAMTOR5-AS1|hela|ENSG00000234741|ES	chr1	173865362	173865425	FKBP4|HepG2	63
chr1	173864728	173865728	+	LAMTOR5-AS1|hela|ENSG00000234741|ES	chr1	173865164	173865175	FAM120A|HepG2	11
chr1	173864728	173865728	+	LAMTOR5-AS1|hela|ENSG00000234741|ES	chr1	173865589	173865642	ELAVL1|HEK293	53
chr1	173864728	173865728	+	LAMTOR5-AS1|hela|ENSG00000234741|ES	chr1	173865265	173865274	CSTF2T|K562	9
chr1	173864728	173865728	+	LAMTOR5-AS1|hela|ENSG00000234741|ES	chr1	173865359	173865396	FMR1|K562	37
chr1	173864728	173865728	+	LAMTOR5-AS1|hela|ENSG00000234741|ES	chr1	173865508	173865531	HNRNPU|K562	23
chr1	173864728	173865728	+	LAMTOR5-AS1|hela|ENSG00000234741|ES	chr1	173864847	173864904	DKC1|HepG2	57
chr1	173864728	173865728	+	LAMTOR5-AS1|hela|ENSG00000234741|ES	chr1	173865364	173865424	RBM15|HepG2	60
chr1	173864728	173865728	+	LAMTOR5-AS1|hela|ENSG00000234741|ES	chr1	173865372	173865405	SF3B4|HepG2	33
chr1	173864728	173865728	+	LAMTOR5-AS1|hela|ENSG00000234741|ES	chr1	173865266	173865278	SRSF1|K562	12
chr1	173864728	173865728	+	LAMTOR5-AS1|hela|ENSG00000234741|ES	chr1	173865642	173865658	TIA1|HepG2	16
chr1	173864728	173865728	+	LAMTOR5-AS1|hela|ENSG00000234741|ES	chr1	173865589	173865642	AGO2|HEK293	53
chr1	173864728	173865728	+	LAMTOR5-AS1|hela|ENSG00000234741|ES	chr1	173865155	173865192	KHSRP|K562	37
chr1	173864728	173865728	+	LAMTOR5-AS1|hela|ENSG00000234741|ES	chr1	173865364	173865420	HNRNPL|K562	56
chr1	173864728	173865728	+	LAMTOR5-AS1|hela|ENSG00000234741|ES	chr1	173864858	173864877	TROVE2|K562	19
chr1	173864728	173865728	+	LAMTOR5-AS1|hela|ENSG00000234741|ES	chr1	173865353	173865421	EWSR1|K562	68
chr1	173864728	173865728	+	LAMTOR5-AS1|hela|ENSG00000234741|ES	chr1	173864827	173864847	ILF3|HepG2	20
chr1	173864728	173865728	+	LAMTOR5-AS1|hela|ENSG00000234741|ES	chr1	173865624	173865677	RPS3|K562	53
chr1	173864728	173865728	+	LAMTOR5-AS1|hela|ENSG00000234741|ES	chr1	173865521	173865529	DDX24|K562	8
chr1	173864728	173865728	+	LAMTOR5-AS1|hela|ENSG00000234741|ES	chr1	173865153	173865161	GPKOW|K562	8
chr1	173864728	173865728	+	LAMTOR5-AS1|hela|ENSG00000234741|ES	chr1	173865154	173865198	GRWD1|HepG2	44
chr1	173864728	173865728	+	LAMTOR5-AS1|hela|ENSG00000234741|ES	chr1	173865537	173865547	PRPF8|K562	10
chr1	173864728	173865728	+	LAMTOR5-AS1|hela|ENSG00000234741|ES	chr1	173865155	173865195	FAM120A|K562	40
chr1	173864728	173865728	+	LAMTOR5-AS1|hela|ENSG00000234741|ES	chr1	173864839	173864895	NONO|K562	56
chr1	173864728	173865728	+	LAMTOR5-AS1|hela|ENSG00000234741|ES	chr1	173864660	173864735	EFTUD2|K562	7
chr1	173864728	173865728	+	LAMTOR5-AS1|hela|ENSG00000234741|ES	chr1	173865412	173865443	EFTUD2|K562	31
chr1	173864728	173865728	+	LAMTOR5-AS1|hela|ENSG00000234741|ES	chr1	173864860	173864899	RBM22|K562	39
chr1	173864728	173865728	+	LAMTOR5-AS1|hela|ENSG00000234741|ES	chr1	173864848	173864868	TRA2A|HepG2	20
chr1	173864728	173865728	+	LAMTOR5-AS1|hela|ENSG00000234741|ES	chr1	173865162	173865189	RBM15|K562	27
chr1	173864728	173865728	+	LAMTOR5-AS1|hela|ENSG00000234741|ES	chr1	173865637	173865672	UCHL5|HepG2	35
chr1	173864728	173865728	+	LAMTOR5-AS1|hela|ENSG00000234741|ES	chr1	173865155	173865196	LSM11|HepG2	41
chr1	173864728	173865728	+	LAMTOR5-AS1|hela|ENSG00000234741|ES	chr1	173865639	173865671	SRSF7|K562	32
chr1	173864728	173865728	+	LAMTOR5-AS1|hela|ENSG00000234741|ES	chr1	173865366	173865413	DDX24|K562	47
chr1	173864728	173865728	+	LAMTOR5-AS1|hela|ENSG00000234741|ES	chr1	173865624	173865667	SLTM|HepG2	43
chr1	173864728	173865728	+	LAMTOR5-AS1|hela|ENSG00000234741|ES	chr1	173865156	173865184	FASTKD2|HepG2	28
chr1	173864728	173865728	+	LAMTOR5-AS1|hela|ENSG00000234741|ES	chr1	173865358	173865402	CPSF6|HEK293	44
chr1	173864728	173865728	+	LAMTOR5-AS1|hela|ENSG00000234741|ES	chr1	173864832	173864905	FXR1|K562	73
chr1	173864728	173865728	+	LAMTOR5-AS1|hela|ENSG00000234741|ES	chr1	173865275	173865283	SUB1|HepG2	8
chr1	173864728	173865728	+	LAMTOR5-AS1|hela|ENSG00000234741|ES	chr1	173865539	173865547	LIN28B|K562	8
chr1	173864728	173865728	+	LAMTOR5-AS1|hela|ENSG00000234741|ES	chr1	173865383	173865414	HNRNPUL1|K562	31
chr1	173864728	173865728	+	LAMTOR5-AS1|hela|ENSG00000234741|ES	chr1	173865250	173865277	NOLC1|K562	27
chr1	173864728	173865728	+	LAMTOR5-AS1|hela|ENSG00000234741|ES	chr1	173864854	173864904	XRCC6|HepG2	50
chr1	173864728	173865728	+	LAMTOR5-AS1|hela|ENSG00000234741|ES	chr1	173865362	173865414	DDX3X|K562	52
chr1	173864728	173865728	+	LAMTOR5-AS1|hela|ENSG00000234741|ES	chr1	173864835	173864903	HNRNPK|K562	68
chr1	173864728	173865728	+	LAMTOR5-AS1|hela|ENSG00000234741|ES	chr1	173864707	173864746	SF3A3|HepG2	18
chr1	173864728	173865728	+	LAMTOR5-AS1|hela|ENSG00000234741|ES	chr1	173865652	173865685	NOLC1|HepG2	33
chr1	173864728	173865728	+	LAMTOR5-AS1|hela|ENSG00000234741|ES	chr1	173864858	173864890	DDX3X|K562	32
chr1	173864728	173865728	+	LAMTOR5-AS1|hela|ENSG00000234741|ES	chr1	173865355	173865363	NOLC1|HepG2	8
chr1	173864728	173865728	+	LAMTOR5-AS1|hela|ENSG00000234741|ES	chr1	173864834	173864911	PPIL4|K562	77
chr1	173864728	173865728	+	LAMTOR5-AS1|hela|ENSG00000234741|ES	chr1	173864855	173864904	TRA2A|K562	49
chr1	173864728	173865728	+	LAMTOR5-AS1|hela|ENSG00000234741|ES	chr1	173864854	173864904	ILF3|K562	50
chr1	173864728	173865728	+	LAMTOR5-AS1|hela|ENSG00000234741|ES	chr1	173865413	173865437	TIA1|K562	24
chr1	173864728	173865728	+	LAMTOR5-AS1|hela|ENSG00000234741|ES	chr1	173865625	173865636	RBFOX2|K562	11
chr1	173864728	173865728	+	LAMTOR5-AS1|hela|ENSG00000234741|ES	chr1	173864834	173864893	SRSF9|HepG2	59
chr1	173864728	173865728	+	LAMTOR5-AS1|hela|ENSG00000234741|ES	chr1	173865350	173865411	RBM5|HepG2	61
chr1	173864728	173865728	+	LAMTOR5-AS1|hela|ENSG00000234741|ES	chr1	173865508	173865518	DDX6|K562	10
chr1	173864728	173865728	+	LAMTOR5-AS1|hela|ENSG00000234741|ES	chr1	173865356	173865406	GRSF1|HepG2	50
chr1	173864728	173865728	+	LAMTOR5-AS1|hela|ENSG00000234741|ES	chr1	173864860	173864889	CDC40|HepG2	29
chr1	173864728	173865728	+	LAMTOR5-AS1|hela|ENSG00000234741|ES	chr1	173865634	173865686	DDX59|HepG2	52
chr1	173864728	173865728	+	LAMTOR5-AS1|hela|ENSG00000234741|ES	chr1	173864839	173864900	HNRNPK|HepG2	61
chr1	173864728	173865728	+	LAMTOR5-AS1|hela|ENSG00000234741|ES	chr1	173865156	173865180	ZNF622|K562	24
chr1	173864728	173865728	+	LAMTOR5-AS1|hela|ENSG00000234741|ES	chr1	173865152	173865196	DDX6|K562	44
chr1	173864728	173865728	+	LAMTOR5-AS1|hela|ENSG00000234741|ES	chr1	173865631	173865670	METAP2|K562	39
chr1	173864728	173865728	+	LAMTOR5-AS1|hela|ENSG00000234741|ES	chr1	173864834	173864857	TBRG4|K562	23
chr1	173864728	173865728	+	LAMTOR5-AS1|hela|ENSG00000234741|ES	chr1	173865626	173865661	SF3B4|HepG2	35
chr1	173864728	173865728	+	LAMTOR5-AS1|hela|ENSG00000234741|ES	chr1	173865163	173865187	PRPF8|K562	24
chr1	173864728	173865728	+	LAMTOR5-AS1|hela|ENSG00000234741|ES	chr1	173865519	173865524	RBFOX2|K562	5
chr1	173864728	173865728	+	LAMTOR5-AS1|hela|ENSG00000234741|ES	chr1	173864834	173864904	PTBP1|K562	70
chr1	173864728	173865728	+	LAMTOR5-AS1|hela|ENSG00000234741|ES	chr1	173865369	173865460	KHSRP|K562	91
chr1	173864728	173865728	+	LAMTOR5-AS1|hela|ENSG00000234741|ES	chr1	173865240	173865283	ZNF622|K562	43
chr1	173864728	173865728	+	LAMTOR5-AS1|hela|ENSG00000234741|ES	chr1	173865626	173865683	LIN28B|HepG2	57
chr1	173864728	173865728	+	LAMTOR5-AS1|hela|ENSG00000234741|ES	chr1	173864703	173864750	SMNDC1|HepG2	22
chr1	173864728	173865728	+	LAMTOR5-AS1|hela|ENSG00000234741|ES	chr1	173865123	173865159	HNRNPC|HepG2	36
chr1	173864728	173865728	+	LAMTOR5-AS1|hela|ENSG00000234741|ES	chr1	173864830	173864856	DDX3X|K562	26
chr1	173864728	173865728	+	LAMTOR5-AS1|hela|ENSG00000234741|ES	chr1	173865623	173865681	SF3B4|K562	58
chr1	173864728	173865728	+	LAMTOR5-AS1|hela|ENSG00000234741|ES	chr1	173865179	173865198	CDC40|HepG2	19
chr1	173864728	173865728	+	LAMTOR5-AS1|hela|ENSG00000234741|ES	chr1	173865145	173865182	HNRNPC|HeLa	37
chr1	173864728	173865728	+	LAMTOR5-AS1|hela|ENSG00000234741|ES	chr1	173865626	173865674	UCHL5|K562	48
chr1	173864728	173865728	+	LAMTOR5-AS1|hela|ENSG00000234741|ES	chr1	173865152	173865196	ZNF622|K562	44
chr1	173864728	173865728	+	LAMTOR5-AS1|hela|ENSG00000234741|ES	chr1	173864830	173864892	EWSR1|K562	62
chr1	173864728	173865728	+	LAMTOR5-AS1|hela|ENSG00000234741|ES	chr1	173865623	173865675	RBM5|HepG2	52
chr1	173864728	173865728	+	LAMTOR5-AS1|hela|ENSG00000234741|ES	chr1	173865379	173865422	NOLC1|K562	43
chr1	173864728	173865728	+	LAMTOR5-AS1|hela|ENSG00000234741|ES	chr1	173865623	173865675	HNRNPK|HepG2	52
chr1	173864728	173865728	+	LAMTOR5-AS1|hela|ENSG00000234741|ES	chr1	173865151	173865197	POLR2G|HepG2	46
chr1	173864728	173865728	+	LAMTOR5-AS1|hela|ENSG00000234741|ES	chr1	173865351	173865413	EWSR1|K562	62
chr1	173864728	173865728	+	LAMTOR5-AS1|hela|ENSG00000234741|ES	chr1	173864783	173864822	KHSRP|K562	39
chr1	173864728	173865728	+	LAMTOR5-AS1|hela|ENSG00000234741|ES	chr1	173865628	173865664	DHX30|K562	36
chr1	173864728	173865728	+	LAMTOR5-AS1|hela|ENSG00000234741|ES	chr1	173865629	173865679	DDX59|HepG2	50
chr1	173864728	173865728	+	LAMTOR5-AS1|hela|ENSG00000234741|ES	chr1	173865675	173865793	TARDBP|K562	53
chr1	173864728	173865728	+	LAMTOR5-AS1|hela|ENSG00000234741|ES	chr1	173864874	173864903	HNRNPUL1|K562	29
chr1	173864728	173865728	+	LAMTOR5-AS1|hela|ENSG00000234741|ES	chr1	173865365	173865406	HNRNPK|HepG2	41
chr1	173864728	173865728	+	LAMTOR5-AS1|hela|ENSG00000234741|ES	chr1	173865649	173865670	U2AF2|HepG2	21
chr1	173864728	173865728	+	LAMTOR5-AS1|hela|ENSG00000234741|ES	chr1	173865623	173865682	BCCIP|HepG2	59
chr1	173864728	173865728	+	LAMTOR5-AS1|hela|ENSG00000234741|ES	chr1	173865358	173865402	HNRNPU|HEK293T	44
chr1	173864728	173865728	+	LAMTOR5-AS1|hela|ENSG00000234741|ES	chr1	173864854	173864903	SND1|K562	49
chr1	173864728	173865728	+	LAMTOR5-AS1|hela|ENSG00000234741|ES	chr1	173865478	173865508	PRPF8|HepG2	30
chr1	173864728	173865728	+	LAMTOR5-AS1|hela|ENSG00000234741|ES	chr1	173865229	173865237	UCHL5|K562	8
chr1	173864728	173865728	+	LAMTOR5-AS1|hela|ENSG00000234741|ES	chr1	173864823	173864857	HNRNPC|HepG2	34
chr1	173864728	173865728	+	LAMTOR5-AS1|hela|ENSG00000234741|ES	chr1	173865521	173865553	U2AF1|K562	32
chr1	173864728	173865728	+	LAMTOR5-AS1|hela|ENSG00000234741|ES	chr1	173865639	173865659	GRWD1|HepG2	20
chr1	173864728	173865728	+	LAMTOR5-AS1|hela|ENSG00000234741|ES	chr1	173865187	173865196	DDX6|K562	9
chr1	173864728	173865728	+	LAMTOR5-AS1|hela|ENSG00000234741|ES	chr1	173865362	173865402	DDX42|K562	40
chr1	173864728	173865728	+	LAMTOR5-AS1|hela|ENSG00000234741|ES	chr1	173865625	173865678	NCBP2|HepG2	53
chr1	173864728	173865728	+	LAMTOR5-AS1|hela|ENSG00000234741|ES	chr1	173864842	173864907	LSM11|HepG2	65
chr1	173864728	173865728	+	LAMTOR5-AS1|hela|ENSG00000234741|ES	chr1	173865504	173865537	ZRANB2|K562	33
chr1	173864728	173865728	+	LAMTOR5-AS1|hela|ENSG00000234741|ES	chr1	173865517	173865552	U2AF2|K562	35
chr1	173864728	173865728	+	LAMTOR5-AS1|hela|ENSG00000234741|ES	chr1	173864848	173864864	IGF2BP1|HepG2	16
chr1	173864728	173865728	+	LAMTOR5-AS1|hela|ENSG00000234741|ES	chr1	173864832	173864908	PUS1|K562	76
chr1	173864728	173865728	+	LAMTOR5-AS1|hela|ENSG00000234741|ES	chr1	173864830	173864858	DDX3X|K562	28
chr1	173864728	173865728	+	LAMTOR5-AS1|hela|ENSG00000234741|ES	chr1	173865160	173865197	HNRNPL|K562	37
chr1	173864728	173865728	+	LAMTOR5-AS1|hela|ENSG00000234741|ES	chr1	173865635	173865660	QKI|K562	25
chr1	173864728	173865728	+	LAMTOR5-AS1|hela|ENSG00000234741|ES	chr1	173865652	173865671	SMNDC1|K562	19
chr1	173864728	173865728	+	LAMTOR5-AS1|hela|ENSG00000234741|ES	chr1	173865154	173865182	GTF2F1|K562	28
chr1	173864728	173865728	+	LAMTOR5-AS1|hela|ENSG00000234741|ES	chr1	173865362	173865409	SLTM|K562	47
chr1	173864728	173865728	+	LAMTOR5-AS1|hela|ENSG00000234741|ES	chr1	173864837	173864879	U2AF2|K562	42
chr1	173864728	173865728	+	LAMTOR5-AS1|hela|ENSG00000234741|ES	chr1	173865358	173865402	CSTF2T|HEK293	44
chr1	173864728	173865728	+	LAMTOR5-AS1|hela|ENSG00000234741|ES	chr1	173865358	173865402	LIN28A|H9	44
chr1	173864728	173865728	+	LAMTOR5-AS1|hela|ENSG00000234741|ES	chr1	173865154	173865182	RBFOX2|K562	28
chr1	173864728	173865728	+	LAMTOR5-AS1|hela|ENSG00000234741|ES	chr1	173864871	173864877	NOLC1|HepG2	6
chr1	173864728	173865728	+	LAMTOR5-AS1|hela|ENSG00000234741|ES	chr1	173865655	173865686	DKC1|HepG2	31
chr1	173864728	173865728	+	LAMTOR5-AS1|hela|ENSG00000234741|ES	chr1	173865246	173865272	YBX3|K562	26
chr1	173864728	173865728	+	LAMTOR5-AS1|hela|ENSG00000234741|ES	chr1	173865520	173865534	YBX3|K562	14
chr1	173864728	173865728	+	LAMTOR5-AS1|hela|ENSG00000234741|ES	chr1	173865370	173865378	RBFOX2|K562	8
chr1	173864728	173865728	+	LAMTOR5-AS1|hela|ENSG00000234741|ES	chr1	173864854	173864902	GTF2F1|HepG2	48
chr1	173864728	173865728	+	LAMTOR5-AS1|hela|ENSG00000234741|ES	chr1	173865628	173865669	SLBP|K562	41
chr1	173864728	173865728	+	LAMTOR5-AS1|hela|ENSG00000234741|ES	chr1	173864864	173864896	RBM22|HepG2	32
chr1	173864728	173865728	+	LAMTOR5-AS1|hela|ENSG00000234741|ES	chr1	173865628	173865675	HNRNPK|HepG2	47
chr1	173864728	173865728	+	LAMTOR5-AS1|hela|ENSG00000234741|ES	chr1	173864838	173864889	UPF1|K562	51
chr1	173864728	173865728	+	LAMTOR5-AS1|hela|ENSG00000234741|ES	chr1	173864831	173864854	XRCC6|HepG2	23
chr1	173864728	173865728	+	LAMTOR5-AS1|hela|ENSG00000234741|ES	chr1	173865490	173865504	ZNF622|K562	14
chr1	173864728	173865728	+	LAMTOR5-AS1|hela|ENSG00000234741|ES	chr1	173865358	173865406	PTBP1|HepG2	48
chr1	173864728	173865728	+	LAMTOR5-AS1|hela|ENSG00000234741|ES	chr1	173865625	173865669	FAM120A|HepG2	44
chr1	173864728	173865728	+	LAMTOR5-AS1|hela|ENSG00000234741|ES	chr1	173865371	173865409	PRPF8|K562	38
chr1	173864728	173865728	+	LAMTOR5-AS1|hela|ENSG00000234741|ES	chr1	173865228	173865246	HNRNPU|K562	18
chr1	173864728	173865728	+	LAMTOR5-AS1|hela|ENSG00000234741|ES	chr1	173864835	173864854	UCHL5|K562	19
chr1	173864728	173865728	+	LAMTOR5-AS1|hela|ENSG00000234741|ES	chr1	173865350	173865412	SMNDC1|HepG2	62
chr1	173864728	173865728	+	LAMTOR5-AS1|hela|ENSG00000234741|ES	chr1	173865635	173865679	SLBP|K562	44
chr1	173864728	173865728	+	LAMTOR5-AS1|hela|ENSG00000234741|ES	chr1	173865253	173865278	NOLC1|K562	25
chr1	173864728	173865728	+	LAMTOR5-AS1|hela|ENSG00000234741|ES	chr1	173864835	173864901	BCCIP|HepG2	66
chr1	173864728	173865728	+	LAMTOR5-AS1|hela|ENSG00000234741|ES	chr1	173865508	173865541	IGF2BP1|K562	33
chr1	173864728	173865728	+	LAMTOR5-AS1|hela|ENSG00000234741|ES	chr1	173865355	173865416	PUM2|K562	61
chr1	173864728	173865728	+	LAMTOR5-AS1|hela|ENSG00000234741|ES	chr1	173865157	173865194	TBRG4|K562	37
chr1	173864728	173865728	+	LAMTOR5-AS1|hela|ENSG00000234741|ES	chr1	173865459	173865478	PRPF8|HepG2	19
chr1	173864728	173865728	+	LAMTOR5-AS1|hela|ENSG00000234741|ES	chr1	173865257	173865276	U2AF2|HepG2	19
chr1	173864728	173865728	+	LAMTOR5-AS1|hela|ENSG00000234741|ES	chr1	173865634	173865672	CPSF6|K562	38
chr1	173864728	173865728	+	LAMTOR5-AS1|hela|ENSG00000234741|ES	chr1	173864833	173864890	IGF2BP2|K562	57
chr1	173864728	173865728	+	LAMTOR5-AS1|hela|ENSG00000234741|ES	chr1	173865355	173865414	PCBP2|HepG2	59
chr1	173864728	173865728	+	LAMTOR5-AS1|hela|ENSG00000234741|ES	chr1	173864874	173864906	DHX30|K562	32
chr1	173864728	173865728	+	LAMTOR5-AS1|hela|ENSG00000234741|ES	chr1	173865352	173865358	PTBP1|K562	6
chr1	173864728	173865728	+	LAMTOR5-AS1|hela|ENSG00000234741|ES	chr1	173865638	173865680	RPS11|K562	42
chr1	173864728	173865728	+	LAMTOR5-AS1|hela|ENSG00000234741|ES	chr1	173865346	173865380	RBFOX2|K562	34
chr1	173864728	173865728	+	LAMTOR5-AS1|hela|ENSG00000234741|ES	chr1	173864855	173864876	HNRNPA1|HepG2	21
chr1	173864728	173865728	+	LAMTOR5-AS1|hela|ENSG00000234741|ES	chr1	173864832	173864890	RBM27|K562	58
chr1	173864728	173865728	+	LAMTOR5-AS1|hela|ENSG00000234741|ES	chr1	173865379	173865411	AUH|HepG2	32
chr1	173864728	173865728	+	LAMTOR5-AS1|hela|ENSG00000234741|ES	chr1	173865664	173865720	HNRNPM|K562	56
chr1	173864728	173865728	+	LAMTOR5-AS1|hela|ENSG00000234741|ES	chr1	173865162	173865186	TNRC6A|K562	24
chr1	173864728	173865728	+	LAMTOR5-AS1|hela|ENSG00000234741|ES	chr1	173865640	173865675	AARS|K562	35
chr1	173864728	173865728	+	LAMTOR5-AS1|hela|ENSG00000234741|ES	chr1	173865364	173865370	HNRNPA1|HepG2	6
chr1	173864728	173865728	+	LAMTOR5-AS1|hela|ENSG00000234741|ES	chr1	173865676	173865683	TROVE2|HepG2	7
chr1	173864728	173865728	+	LAMTOR5-AS1|hela|ENSG00000234741|ES	chr1	173865629	173865684	RPS3|HepG2	55
chr1	173864728	173865728	+	LAMTOR5-AS1|hela|ENSG00000234741|ES	chr1	173865478	173865529	TIA1|K562	51
chr1	173864728	173865728	+	LAMTOR5-AS1|hela|ENSG00000234741|ES	chr1	173864834	173864903	DKC1|HepG2	69
chr1	173864728	173865728	+	LAMTOR5-AS1|hela|ENSG00000234741|ES	chr1	173865364	173865422	EIF3D|HepG2	58
chr1	173864728	173865728	+	LAMTOR5-AS1|hela|ENSG00000234741|ES	chr1	173864837	173864882	HNRNPF|HEK293T	45
chr1	173864728	173865728	+	LAMTOR5-AS1|hela|ENSG00000234741|ES	chr1	173865363	173865402	FAM120A|K562	39
chr1	173864728	173865728	+	LAMTOR5-AS1|hela|ENSG00000234741|ES	chr1	173865274	173865283	SUB1|HepG2	9
chr1	173864728	173865728	+	LAMTOR5-AS1|hela|ENSG00000234741|ES	chr1	173864834	173864854	TAF15|HepG2	20
chr1	173864728	173865728	+	LAMTOR5-AS1|hela|ENSG00000234741|ES	chr1	173864833	173864854	FASTKD2|K562	21
chr1	173864728	173865728	+	LAMTOR5-AS1|hela|ENSG00000234741|ES	chr1	173864835	173864893	HNRNPA1|K562	58
chr1	173864728	173865728	+	LAMTOR5-AS1|hela|ENSG00000234741|ES	chr1	173865249	173865321	EFTUD2|K562	72
chr1	173864728	173865728	+	LAMTOR5-AS1|hela|ENSG00000234741|ES	chr1	173864896	173864905	RPS5|K562	9
chr1	173864728	173865728	+	LAMTOR5-AS1|hela|ENSG00000234741|ES	chr1	173864833	173864889	CSTF2T|K562	56
chr1	173864728	173865728	+	LAMTOR5-AS1|hela|ENSG00000234741|ES	chr1	173865505	173865534	TBRG4|HepG2	29
chr1	173864728	173865728	+	LAMTOR5-AS1|hela|ENSG00000234741|ES	chr1	173865416	173865428	PTBP1|HepG2	12
chr1	173864728	173865728	+	LAMTOR5-AS1|hela|ENSG00000234741|ES	chr1	173865361	173865407	DGCR8|HepG2	46
chr1	173864728	173865728	+	LAMTOR5-AS1|hela|ENSG00000234741|ES	chr1	173865152	173865166	DDX55|HepG2	14
chr1	173864728	173865728	+	LAMTOR5-AS1|hela|ENSG00000234741|ES	chr1	173865627	173865675	DDX3X|HepG2	48
chr1	173864728	173865728	+	LAMTOR5-AS1|hela|ENSG00000234741|ES	chr1	173865356	173865412	DDX3X|HepG2	56
chr1	173864728	173865728	+	LAMTOR5-AS1|hela|ENSG00000234741|ES	chr1	173864833	173864904	AUH|HepG2	71
chr1	173864728	173865728	+	LAMTOR5-AS1|hela|ENSG00000234741|ES	chr1	173865294	173865313	SF3A3|HepG2	19
chr1	173864728	173865728	+	LAMTOR5-AS1|hela|ENSG00000234741|ES	chr1	173865511	173865520	YBX3|K562	9
chr1	173864728	173865728	+	LAMTOR5-AS1|hela|ENSG00000234741|ES	chr1	173865502	173865548	FAM120A|K562	46
chr1	173864728	173865728	+	LAMTOR5-AS1|hela|ENSG00000234741|ES	chr1	173865168	173865190	TARDBP|K562	22
chr1	173864728	173865728	+	LAMTOR5-AS1|hela|ENSG00000234741|ES	chr1	173865153	173865162	SF3B4|K562	9
chr1	173864728	173865728	+	LAMTOR5-AS1|hela|ENSG00000234741|ES	chr1	173864854	173864887	AGGF1|HepG2	33
chr1	173864728	173865728	+	LAMTOR5-AS1|hela|ENSG00000234741|ES	chr1	173865365	173865412	GRWD1|HepG2	47
chr1	173864728	173865728	+	LAMTOR5-AS1|hela|ENSG00000234741|ES	chr1	173864837	173864894	AGGF1|K562	57
chr1	173864728	173865728	+	LAMTOR5-AS1|hela|ENSG00000234741|ES	chr1	173865353	173865414	AGGF1|K562	61
chr1	173864728	173865728	+	LAMTOR5-AS1|hela|ENSG00000234741|ES	chr1	173865624	173865677	CSTF2|HepG2	53
chr1	173864728	173865728	+	LAMTOR5-AS1|hela|ENSG00000234741|ES	chr1	173864852	173864904	DDX24|K562	52
chr1	173864728	173865728	+	LAMTOR5-AS1|hela|ENSG00000234741|ES	chr1	173865351	173865378	TROVE2|HepG2	27
chr1	173864728	173865728	+	LAMTOR5-AS1|hela|ENSG00000234741|ES	chr1	173865356	173865407	NONO|K562	51
chr1	173864728	173865728	+	LAMTOR5-AS1|hela|ENSG00000234741|ES	chr1	173865369	173865392	ZRANB2|K562	23
chr1	173864728	173865728	+	LAMTOR5-AS1|hela|ENSG00000234741|ES	chr1	173864835	173864903	DGCR8|HepG2	68
chr1	173864728	173865728	+	LAMTOR5-AS1|hela|ENSG00000234741|ES	chr1	173865364	173865411	NOL12|HepG2	47
chr1	173864728	173865728	+	LAMTOR5-AS1|hela|ENSG00000234741|ES	chr1	173865354	173865414	DROSHA|K562	60
chr1	173864728	173865728	+	LAMTOR5-AS1|hela|ENSG00000234741|ES	chr1	173865163	173865191	DDX24|K562	28
chr1	173864728	173865728	+	LAMTOR5-AS1|hela|ENSG00000234741|ES	chr1	173864841	173864889	EIF4G2|K562	48
chr1	173864728	173865728	+	LAMTOR5-AS1|hela|ENSG00000234741|ES	chr1	173865528	173865543	DDX55|HepG2	15
chr1	173864728	173865728	+	LAMTOR5-AS1|hela|ENSG00000234741|ES	chr1	173865651	173865668	DGCR8|K562	17
chr1	173864728	173865728	+	LAMTOR5-AS1|hela|ENSG00000234741|ES	chr1	173865381	173865413	AUH|HepG2	32
chr1	173864728	173865728	+	LAMTOR5-AS1|hela|ENSG00000234741|ES	chr1	173865228	173865287	SRSF7|K562	59
chr1	173864728	173865728	+	LAMTOR5-AS1|hela|ENSG00000234741|ES	chr1	173865362	173865423	PUS1|K562	61
chr1	173864728	173865728	+	LAMTOR5-AS1|hela|ENSG00000234741|ES	chr1	173865146	173865176	U2AF1|HepG2	30
chr1	173864728	173865728	+	LAMTOR5-AS1|hela|ENSG00000234741|ES	chr1	173865539	173865547	DDX6|K562	8
chr1	173864728	173865728	+	LAMTOR5-AS1|hela|ENSG00000234741|ES	chr1	173865589	173865642	TIAL1|HeLa	53
chr1	173864728	173865728	+	LAMTOR5-AS1|hela|ENSG00000234741|ES	chr1	173865225	173865262	NUDT21|HEK293	37
chr1	173864728	173865728	+	LAMTOR5-AS1|hela|ENSG00000234741|ES	chr1	173864858	173864888	PUM2|K562	30
chr1	173864728	173865728	+	LAMTOR5-AS1|hela|ENSG00000234741|ES	chr1	173864857	173864904	NPM1|K562	47
chr1	173864728	173865728	+	LAMTOR5-AS1|hela|ENSG00000234741|ES	chr1	173864837	173864882	C17orf85|HEK293	45
chr1	173864728	173865728	+	LAMTOR5-AS1|hela|ENSG00000234741|ES	chr1	173865366	173865408	SRSF7|K562	42
chr1	173864728	173865728	+	LAMTOR5-AS1|hela|ENSG00000234741|ES	chr1	173865487	173865536	BUD13|K562	49
chr1	173864728	173865728	+	LAMTOR5-AS1|hela|ENSG00000234741|ES	chr1	173865370	173865401	BUD13|HepG2	31
chr1	173864728	173865728	+	LAMTOR5-AS1|hela|ENSG00000234741|ES	chr1	173864854	173864905	SRSF7|K562	51
chr1	173864728	173865728	+	LAMTOR5-AS1|hela|ENSG00000234741|ES	chr1	173865626	173865679	DDX3X|HepG2	53
chr1	173864728	173865728	+	LAMTOR5-AS1|hela|ENSG00000234741|ES	chr1	173865149	173865195	LSM11|HepG2	46
chr1	173864728	173865728	+	LAMTOR5-AS1|hela|ENSG00000234741|ES	chr1	173865507	173865511	YBX3|K562	4
chr1	173864728	173865728	+	LAMTOR5-AS1|hela|ENSG00000234741|ES	chr1	173865636	173865641	NOLC1|HepG2	5
chr1	173864728	173865728	+	LAMTOR5-AS1|hela|ENSG00000234741|ES	chr1	173865623	173865675	SRSF7|HepG2	52
chr1	173864728	173865728	+	LAMTOR5-AS1|hela|ENSG00000234741|ES	chr1	173865507	173865521	YBX3|K562	14
chr1	173864728	173865728	+	LAMTOR5-AS1|hela|ENSG00000234741|ES	chr1	173865634	173865639	SMNDC1|K562	5
chr1	173864728	173865728	+	LAMTOR5-AS1|hela|ENSG00000234741|ES	chr1	173865247	173865284	HNRNPU|K562	37
chr1	173864728	173865728	+	LAMTOR5-AS1|hela|ENSG00000234741|ES	chr1	173864852	173864898	SLTM|K562	46
chr1	173864728	173865728	+	LAMTOR5-AS1|hela|ENSG00000234741|ES	chr1	173864828	173864905	NOL12|HepG2	77
chr1	173864728	173865728	+	LAMTOR5-AS1|hela|ENSG00000234741|ES	chr1	173865627	173865685	NOL12|HepG2	58
chr1	173864728	173865728	+	LAMTOR5-AS1|hela|ENSG00000234741|ES	chr1	173864832	173864851	GTF2F1|HepG2	19
chr1	173864728	173865728	+	LAMTOR5-AS1|hela|ENSG00000234741|ES	chr1	173864871	173864905	DDX6|K562	34
chr1	173864728	173865728	+	LAMTOR5-AS1|hela|ENSG00000234741|ES	chr1	173865509	173865532	ZRANB2|K562	23
chr1	173864728	173865728	+	LAMTOR5-AS1|hela|ENSG00000234741|ES	chr1	173865513	173865524	AARS|K562	11
chr1	173864728	173865728	+	LAMTOR5-AS1|hela|ENSG00000234741|ES	chr1	173865364	173865411	AGGF1|HepG2	47
chr1	173864728	173865728	+	LAMTOR5-AS1|hela|ENSG00000234741|ES	chr1	173864855	173864888	U2AF2|K562	33
chr1	173864728	173865728	+	LAMTOR5-AS1|hela|ENSG00000234741|ES	chr1	173864851	173864905	YWHAG|K562	54
chr1	173864728	173865728	+	LAMTOR5-AS1|hela|ENSG00000234741|ES	chr1	173865258	173865281	U2AF2|HepG2	23
chr1	173864728	173865728	+	LAMTOR5-AS1|hela|ENSG00000234741|ES	chr1	173865364	173865430	AGGF1|K562	66
chr1	173864728	173865728	+	LAMTOR5-AS1|hela|ENSG00000234741|ES	chr1	173864832	173864873	FAM120A|HepG2	41
chr1	173864728	173865728	+	LAMTOR5-AS1|hela|ENSG00000234741|ES	chr1	173864833	173864866	TROVE2|HepG2	33
chr1	173864728	173865728	+	LAMTOR5-AS1|hela|ENSG00000234741|ES	chr1	173864854	173864893	RBM15|K562	39
chr1	173864728	173865728	+	LAMTOR5-AS1|hela|ENSG00000234741|ES	chr1	173865161	173865195	TAF15|HepG2	34
chr1	173864728	173865728	+	LAMTOR5-AS1|hela|ENSG00000234741|ES	chr1	173865362	173865412	U2AF1|HepG2	50
chr1	173864728	173865728	+	LAMTOR5-AS1|hela|ENSG00000234741|ES	chr1	173865238	173865269	UCHL5|K562	31
chr1	173864728	173865728	+	LAMTOR5-AS1|hela|ENSG00000234741|ES	chr1	173865410	173865445	PRPF8|K562	35
chr1	173864728	173865728	+	LAMTOR5-AS1|hela|ENSG00000234741|ES	chr1	173864832	173864881	XRN2|HepG2	49
chr1	173864728	173865728	+	LAMTOR5-AS1|hela|ENSG00000234741|ES	chr1	173865623	173865684	XRCC6|HepG2	61
chr1	173864728	173865728	+	LAMTOR5-AS1|hela|ENSG00000234741|ES	chr1	173865189	173865197	GPKOW|K562	8
chr1	173864728	173865728	+	LAMTOR5-AS1|hela|ENSG00000234741|ES	chr1	173865361	173865416	NOL12|HepG2	55
chr1	173864728	173865728	+	LAMTOR5-AS1|hela|ENSG00000234741|ES	chr1	173865376	173865421	TRA2A|HepG2	45
chr1	173864728	173865728	+	LAMTOR5-AS1|hela|ENSG00000234741|ES	chr1	173865151	173865191	TIA1|K562	40
chr1	173864728	173865728	+	LAMTOR5-AS1|hela|ENSG00000234741|ES	chr1	173865242	173865282	IGF2BP1|K562	40
chr1	173864728	173865728	+	LAMTOR5-AS1|hela|ENSG00000234741|ES	chr1	173864855	173864902	LARP4|K562	47
chr1	173864728	173865728	+	LAMTOR5-AS1|hela|ENSG00000234741|ES	chr1	173864843	173864883	IGF2BP3|HepG2	40
chr1	173864728	173865728	+	LAMTOR5-AS1|hela|ENSG00000234741|ES	chr1	173865628	173865682	SND1|K562	54
chr1	173864728	173865728	+	LAMTOR5-AS1|hela|ENSG00000234741|ES	chr1	173865360	173865411	POLR2G|HepG2	51
chr1	173864728	173865728	+	LAMTOR5-AS1|hela|ENSG00000234741|ES	chr1	173865626	173865682	FTO|K562	56
chr1	173864728	173865728	+	LAMTOR5-AS1|hela|ENSG00000234741|ES	chr1	173865161	173865195	RBM5|HepG2	34
chr1	173864728	173865728	+	LAMTOR5-AS1|hela|ENSG00000234741|ES	chr1	173865351	173865405	DGCR8|K562	54
chr1	173864728	173865728	+	LAMTOR5-AS1|hela|ENSG00000234741|ES	chr1	173865390	173865428	NOLC1|HepG2	38
chr1	173864728	173865728	+	LAMTOR5-AS1|hela|ENSG00000234741|ES	chr1	173865655	173865682	SND1|K562	27
chr1	173864728	173865728	+	LAMTOR5-AS1|hela|ENSG00000234741|ES	chr1	173865154	173865186	RBM22|HepG2	32
chr1	173864728	173865728	+	LAMTOR5-AS1|hela|ENSG00000234741|ES	chr1	173865350	173865429	SUGP2|HepG2	79
chr1	173864728	173865728	+	LAMTOR5-AS1|hela|ENSG00000234741|ES	chr1	173864874	173864904	TROVE2|HepG2	30
chr1	173864728	173865728	+	LAMTOR5-AS1|hela|ENSG00000234741|ES	chr1	173864896	173864905	EXOSC5|K562	9
chr1	173864728	173865728	+	LAMTOR5-AS1|hela|ENSG00000234741|ES	chr1	173865228	173865240	PPIG|HepG2	12
chr1	173864728	173865728	+	LAMTOR5-AS1|hela|ENSG00000234741|ES	chr1	173864714	173864740	BUD13|K562	12
chr1	173864728	173865728	+	LAMTOR5-AS1|hela|ENSG00000234741|ES	chr1	173865511	173865527	AGGF1|K562	16
chr1	173864728	173865728	+	LAMTOR5-AS1|hela|ENSG00000234741|ES	chr1	173865279	173865282	YBX3|K562	3
chr1	173864728	173865728	+	LAMTOR5-AS1|hela|ENSG00000234741|ES	chr1	173865630	173865686	NOL12|HepG2	56
chr1	173864728	173865728	+	LAMTOR5-AS1|hela|ENSG00000234741|ES	chr1	173865152	173865198	CDC40|HepG2	46
chr1	173864728	173865728	+	LAMTOR5-AS1|hela|ENSG00000234741|ES	chr1	173865494	173865519	RBM15|K562	25
chr1	173864728	173865728	+	LAMTOR5-AS1|hela|ENSG00000234741|ES	chr1	173865373	173865398	DDX55|K562	25
chr1	173864728	173865728	+	LAMTOR5-AS1|hela|ENSG00000234741|ES	chr1	173865623	173865679	FASTKD2|K562	56
chr1	173864728	173865728	+	LAMTOR5-AS1|hela|ENSG00000234741|ES	chr1	173865721	173865762	DGCR8|HEK293T	7
chr1	173864728	173865728	+	LAMTOR5-AS1|hela|ENSG00000234741|ES	chr1	173865636	173865680	RBM15|K562	44
chr1	173864728	173865728	+	LAMTOR5-AS1|hela|ENSG00000234741|ES	chr1	173865631	173865677	AGGF1|K562	46
chr1	173864728	173865728	+	LAMTOR5-AS1|hela|ENSG00000234741|ES	chr1	173864833	173864852	RBM5|HepG2	19
chr1	173864728	173865728	+	LAMTOR5-AS1|hela|ENSG00000234741|ES	chr1	173864837	173864882	AGO2|HEK293S	45
chr1	173864728	173865728	+	LAMTOR5-AS1|hela|ENSG00000234741|ES	chr1	173864836	173864849	SF3B4|K562	13
chr1	173864728	173865728	+	LAMTOR5-AS1|hela|ENSG00000234741|ES	chr1	173864831	173864904	XRCC6|HepG2	73
chr1	173864728	173865728	+	LAMTOR5-AS1|hela|ENSG00000234741|ES	chr1	173865352	173865415	SND1|K562	63
chr1	173864728	173865728	+	LAMTOR5-AS1|hela|ENSG00000234741|ES	chr1	173864871	173864904	PTBP1|K562	33
chr1	173864728	173865728	+	LAMTOR5-AS1|hela|ENSG00000234741|ES	chr1	173864829	173864859	SLBP|K562	30
chr1	173864728	173865728	+	LAMTOR5-AS1|hela|ENSG00000234741|ES	chr1	173865640	173865677	LARP4|HepG2	37
chr1	173864728	173865728	+	LAMTOR5-AS1|hela|ENSG00000234741|ES	chr1	173864836	173864887	SUPV3L1|HepG2	51
chr1	173864728	173865728	+	LAMTOR5-AS1|hela|ENSG00000234741|ES	chr1	173865638	173865671	LIN28B|K562	33
chr1	173864728	173865728	+	LAMTOR5-AS1|hela|ENSG00000234741|ES	chr1	173864834	173864915	TARDBP|K562	81
chr1	173864728	173865728	+	LAMTOR5-AS1|hela|ENSG00000234741|ES	chr1	173865251	173865284	FMR1|K562	33
chr1	173864728	173865728	+	LAMTOR5-AS1|hela|ENSG00000234741|ES	chr1	173865462	173865475	PRPF8|K562	13
chr1	173864728	173865728	+	LAMTOR5-AS1|hela|ENSG00000234741|ES	chr1	173865349	173865410	HLTF|K562	61
chr1	173864728	173865728	+	LAMTOR5-AS1|hela|ENSG00000234741|ES	chr1	173865355	173865419	TNRC6A|K562	64
chr1	173864728	173865728	+	LAMTOR5-AS1|hela|ENSG00000234741|ES	chr1	173865634	173865683	BUD13|HepG2	49
chr1	173864728	173865728	+	LAMTOR5-AS1|hela|ENSG00000234741|ES	chr1	173865157	173865196	SF3A3|HepG2	39
chr1	173864728	173865728	+	LAMTOR5-AS1|hela|ENSG00000234741|ES	chr1	173865629	173865672	KHDRBS1|K562	43
chr1	173864728	173865728	+	LAMTOR5-AS1|hela|ENSG00000234741|ES	chr1	173864837	173864882	DGCR8|HEK293T	45
chr1	173864728	173865728	+	LAMTOR5-AS1|hela|ENSG00000234741|ES	chr1	173865626	173865667	HNRNPU|HepG2	41
chr1	173864728	173865728	+	LAMTOR5-AS1|hela|ENSG00000234741|ES	chr1	173865373	173865415	DDX24|K562	42
chr1	173864728	173865728	+	LAMTOR5-AS1|hela|ENSG00000234741|ES	chr1	173864854	173864872	RBM15|K562	18
chr1	173864728	173865728	+	LAMTOR5-AS1|hela|ENSG00000234741|ES	chr1	173865350	173865412	FUBP3|HepG2	62
chr1	173864728	173865728	+	LAMTOR5-AS1|hela|ENSG00000234741|ES	chr1	173865627	173865639	U2AF1|HepG2	12
chr1	173864728	173865728	+	LAMTOR5-AS1|hela|ENSG00000234741|ES	chr1	173865347	173865412	HNRNPA1|K562	65
chr1	173864728	173865728	+	LAMTOR5-AS1|hela|ENSG00000234741|ES	chr1	173865230	173865235	BUD13|K562	5
chr1	173864728	173865728	+	LAMTOR5-AS1|hela|ENSG00000234741|ES	chr1	173865415	173865422	UCHL5|K562	7
chr1	173864728	173865728	+	LAMTOR5-AS1|hela|ENSG00000234741|ES	chr1	173865634	173865669	DDX6|K562	35
chr1	173864728	173865728	+	LAMTOR5-AS1|hela|ENSG00000234741|ES	chr1	173865623	173865683	TRA2A|K562	60
chr1	173864728	173865728	+	LAMTOR5-AS1|hela|ENSG00000234741|ES	chr1	173865621	173865679	DHX30|HepG2	58
chr1	173864728	173865728	+	LAMTOR5-AS1|hela|ENSG00000234741|ES	chr1	173864856	173864904	ZRANB2|K562	48
chr1	173864728	173865728	+	LAMTOR5-AS1|hela|ENSG00000234741|ES	chr1	173865363	173865402	BUD13|HepG2	39
chr1	173864728	173865728	+	LAMTOR5-AS1|hela|ENSG00000234741|ES	chr1	173865361	173865410	EIF3D|HepG2	49
chr1	173864728	173865728	+	LAMTOR5-AS1|hela|ENSG00000234741|ES	chr1	173865350	173865373	DDX24|K562	23
chr1	173864728	173865728	+	LAMTOR5-AS1|hela|ENSG00000234741|ES	chr1	173865378	173865417	RBFOX2|K562	39
chr1	173864728	173865728	+	LAMTOR5-AS1|hela|ENSG00000234741|ES	chr1	173864829	173864854	HNRNPUL1|K562	25
chr1	173864728	173865728	+	LAMTOR5-AS1|hela|ENSG00000234741|ES	chr1	173865352	173865417	NKRF|HepG2	65
chr1	173864728	173865728	+	LAMTOR5-AS1|hela|ENSG00000234741|ES	chr1	173864839	173864901	PPIL4|K562	62
chr1	173864728	173865728	+	LAMTOR5-AS1|hela|ENSG00000234741|ES	chr1	173865507	173865536	DDX24|K562	29
chr1	173864728	173865728	+	LAMTOR5-AS1|hela|ENSG00000234741|ES	chr1	173865507	173865529	IGF2BP2|K562	22
chr1	173864728	173865728	+	LAMTOR5-AS1|hela|ENSG00000234741|ES	chr1	173865237	173865282	DDX24|K562	45
chr1	173864728	173865728	+	LAMTOR5-AS1|hela|ENSG00000234741|ES	chr1	173864837	173864898	SLTM|HepG2	61
chr1	173864728	173865728	+	LAMTOR5-AS1|hela|ENSG00000234741|ES	chr1	173864853	173864903	DROSHA|K562	50
chr1	173864728	173865728	+	LAMTOR5-AS1|hela|ENSG00000234741|ES	chr1	173865372	173865401	GRWD1|HepG2	29
chr1	173864728	173865728	+	LAMTOR5-AS1|hela|ENSG00000234741|ES	chr1	173865676	173865681	SMNDC1|K562	5
chr1	173864728	173865728	+	LAMTOR5-AS1|hela|ENSG00000234741|ES	chr1	173865495	173865526	PUS1|K562	31
chr13	77128655	77129655	+	LAMTOR5-AS1|hela|ENSG00000005810|ES	chr13	77128899	77128904	DHX30|HepG2	5
chr13	77128655	77129655	+	LAMTOR5-AS1|hela|ENSG00000005810|ES	chr13	77129174	77129225	U2AF2|HepG2	51
chr13	77128655	77129655	+	LAMTOR5-AS1|hela|ENSG00000005810|ES	chr13	77129559	77129613	HNRNPC|HepG2	54
chr13	77128655	77129655	+	LAMTOR5-AS1|hela|ENSG00000005810|ES	chr13	77129071	77129084	U2AF2|K562	13
chr13	77128655	77129655	+	LAMTOR5-AS1|hela|ENSG00000005810|ES	chr13	77129198	77129223	U2AF2|K562	25
chr13	77128655	77129655	+	LAMTOR5-AS1|hela|ENSG00000005810|ES	chr13	77129515	77129725	ELAVL1|HEK293	140
chr13	77128655	77129655	+	LAMTOR5-AS1|hela|ENSG00000005810|ES	chr13	77128904	77128922	DHX30|HepG2	18
chr13	77128655	77129655	+	LAMTOR5-AS1|hela|ENSG00000005810|ES	chr13	77129299	77129345	KHSRP|K562	46
chr13	77128655	77129655	+	LAMTOR5-AS1|hela|ENSG00000005810|ES	chr13	77129032	77129072	KHSRP|K562	40
chr13	77128655	77129655	+	LAMTOR5-AS1|hela|ENSG00000005810|ES	chr13	77129200	77129254	KHSRP|K562	54
chr13	77128655	77129655	+	LAMTOR5-AS1|hela|ENSG00000005810|ES	chr13	77129196	77129210	SRSF1|HepG2	14
chr13	77128655	77129655	+	LAMTOR5-AS1|hela|ENSG00000005810|ES	chr13	77129080	77129116	KHSRP|K562	36
chr13	77128655	77129655	+	LAMTOR5-AS1|hela|ENSG00000005810|ES	chr13	77129191	77129223	U2AF1|HepG2	32
chr13	77128655	77129655	+	LAMTOR5-AS1|hela|ENSG00000005810|ES	chr13	77129431	77129468	HNRNPU|K562	37
chr13	77128655	77129655	+	LAMTOR5-AS1|hela|ENSG00000005810|ES	chr13	77128793	77128840	HNRNPC|HepG2	47
chr13	77128655	77129655	+	LAMTOR5-AS1|hela|ENSG00000005810|ES	chr13	77129570	77129605	HNRNPC|HepG2	35
chr13	77128655	77129655	+	LAMTOR5-AS1|hela|ENSG00000005810|ES	chr13	77128756	77128784	CSTF2|HepG2	28
chr13	77128655	77129655	+	LAMTOR5-AS1|hela|ENSG00000005810|ES	chr13	77129428	77129456	U2AF2|HepG2	28
chr13	77128655	77129655	+	LAMTOR5-AS1|hela|ENSG00000005810|ES	chr13	77128790	77128838	HNRNPC|HepG2	48
chr13	77128655	77129655	+	LAMTOR5-AS1|hela|ENSG00000005810|ES	chr13	77128697	77128739	KHSRP|K562	42
chr13	77128655	77129655	+	LAMTOR5-AS1|hela|ENSG00000005810|ES	chr13	77128891	77128917	KHSRP|K562	26
chr13	77128655	77129655	+	LAMTOR5-AS1|hela|ENSG00000005810|ES	chr13	77129188	77129247	U2AF2|HepG2	59
chr13	77128655	77129655	+	LAMTOR5-AS1|hela|ENSG00000005810|ES	chr13	77129182	77129214	LSM11|HepG2	32
chr13	77128655	77129655	+	LAMTOR5-AS1|hela|ENSG00000005810|ES	chr13	77129052	77129093	U2AF2|HepG2	41
chr8	127854654	127855654	+	LAMTOR5-AS1|hela|ENSG00000249859|ES	chr8	127855137	127855165	FUBP3|HepG2	28
chr8	127854654	127855654	+	LAMTOR5-AS1|hela|ENSG00000249859|ES	chr8	127855490	127855522	AUH|HepG2	32
chr8	127854654	127855654	+	LAMTOR5-AS1|hela|ENSG00000249859|ES	chr8	127855492	127855530	NKRF|HepG2	38
chr8	127854654	127855654	+	LAMTOR5-AS1|hela|ENSG00000249859|ES	chr8	127855116	127855144	PTBP1|HepG2	28
chr8	127854654	127855654	+	LAMTOR5-AS1|hela|ENSG00000249859|ES	chr8	127854727	127854771	NKRF|HepG2	44
chr8	127854654	127855654	+	LAMTOR5-AS1|hela|ENSG00000249859|ES	chr8	127854710	127854781	HNRNPA1|HepG2	71
chr8	127854654	127855654	+	LAMTOR5-AS1|hela|ENSG00000249859|ES	chr8	127855597	127855640	GTF2F1|HepG2	43
chr8	127854654	127855654	+	LAMTOR5-AS1|hela|ENSG00000249859|ES	chr8	127855608	127855645	HNRNPU|HepG2	37
chr8	127854654	127855654	+	LAMTOR5-AS1|hela|ENSG00000249859|ES	chr8	127855272	127855299	NKRF|HepG2	27
chr8	127854654	127855654	+	LAMTOR5-AS1|hela|ENSG00000249859|ES	chr8	127855236	127855265	TROVE2|K562	29
chr8	127854654	127855654	+	LAMTOR5-AS1|hela|ENSG00000249859|ES	chr8	127855364	127855425	SAFB2|K562	61
chr8	127854654	127855654	+	LAMTOR5-AS1|hela|ENSG00000249859|ES	chr8	127855626	127855632	HNRNPK|HepG2	6
chr8	127854654	127855654	+	LAMTOR5-AS1|hela|ENSG00000249859|ES	chr8	127854861	127854878	CSTF2T|K562	17
chr8	127854654	127855654	+	LAMTOR5-AS1|hela|ENSG00000249859|ES	chr8	127854731	127854793	NONO|K562	62
chr8	127854654	127855654	+	LAMTOR5-AS1|hela|ENSG00000249859|ES	chr8	127854734	127854773	PPIL4|K562	39
chr8	127854654	127855654	+	LAMTOR5-AS1|hela|ENSG00000249859|ES	chr8	127855504	127855510	CSTF2T|HepG2	6
chr8	127854654	127855654	+	LAMTOR5-AS1|hela|ENSG00000249859|ES	chr8	127854729	127854771	TROVE2|HepG2	42
chr8	127854654	127855654	+	LAMTOR5-AS1|hela|ENSG00000249859|ES	chr8	127855509	127855530	NONO|K562	21
chr8	127854654	127855654	+	LAMTOR5-AS1|hela|ENSG00000249859|ES	chr8	127854935	127854959	LSM11|HepG2	24
chr8	127854654	127855654	+	LAMTOR5-AS1|hela|ENSG00000249859|ES	chr8	127855107	127855144	FKBP4|HepG2	37
chr8	127854654	127855654	+	LAMTOR5-AS1|hela|ENSG00000249859|ES	chr8	127854986	127855026	HNRNPA1|HepG2	40
chr8	127854654	127855654	+	LAMTOR5-AS1|hela|ENSG00000249859|ES	chr8	127855325	127855389	PCBP2|HepG2	64
chr8	127854654	127855654	+	LAMTOR5-AS1|hela|ENSG00000249859|ES	chr8	127855274	127855290	QKI|HepG2	16
chr8	127854654	127855654	+	LAMTOR5-AS1|hela|ENSG00000249859|ES	chr8	127855227	127855272	HNRNPM|HepG2	45
chr8	127854654	127855654	+	LAMTOR5-AS1|hela|ENSG00000249859|ES	chr8	127855640	127855715	IGF2BP1|HepG2	14
chr8	127854654	127855654	+	LAMTOR5-AS1|hela|ENSG00000249859|ES	chr8	127855120	127855155	U2AF2|HepG2	35
chr8	127854654	127855654	+	LAMTOR5-AS1|hela|ENSG00000249859|ES	chr8	127855525	127855550	HNRNPA1|HepG2	25
chr8	127854654	127855654	+	LAMTOR5-AS1|hela|ENSG00000249859|ES	chr8	127854735	127854750	HNRNPA1|HepG2	15
chr8	127854654	127855654	+	LAMTOR5-AS1|hela|ENSG00000249859|ES	chr8	127855607	127855650	SLTM|HepG2	43
chr8	127854654	127855654	+	LAMTOR5-AS1|hela|ENSG00000249859|ES	chr8	127854728	127854751	XPO5|HepG2	23
chr8	127854654	127855654	+	LAMTOR5-AS1|hela|ENSG00000249859|ES	chr8	127855494	127855521	DDX3X|HepG2	27
chr8	127854654	127855654	+	LAMTOR5-AS1|hela|ENSG00000249859|ES	chr8	127855574	127855614	U2AF1|HepG2	40
chr8	127854654	127855654	+	LAMTOR5-AS1|hela|ENSG00000249859|ES	chr8	127855344	127855407	KHSRP|K562	63
chr8	127854654	127855654	+	LAMTOR5-AS1|hela|ENSG00000249859|ES	chr8	127854734	127854771	U2AF1|HepG2	37
chr8	127854654	127855654	+	LAMTOR5-AS1|hela|ENSG00000249859|ES	chr8	127855489	127855511	GRSF1|HepG2	22
chr8	127854654	127855654	+	LAMTOR5-AS1|hela|ENSG00000249859|ES	chr8	127854717	127854763	IGF2BP3|HepG2	46
chr8	127854654	127855654	+	LAMTOR5-AS1|hela|ENSG00000249859|ES	chr8	127855352	127855388	XRCC6|K562	36
chr8	127854654	127855654	+	LAMTOR5-AS1|hela|ENSG00000249859|ES	chr8	127855131	127855160	NONO|K562	29
chr8	127854654	127855654	+	LAMTOR5-AS1|hela|ENSG00000249859|ES	chr8	127855344	127855370	DDX3X|HepG2	26
chr8	127854654	127855654	+	LAMTOR5-AS1|hela|ENSG00000249859|ES	chr8	127855563	127855611	TAF15|HepG2	48
chr8	127854654	127855654	+	LAMTOR5-AS1|hela|ENSG00000249859|ES	chr8	127855592	127855611	SRSF1|HepG2	19
chr8	127854654	127855654	+	LAMTOR5-AS1|hela|ENSG00000249859|ES	chr8	127855124	127855155	HNRNPU|HepG2	31
chr8	127854654	127855654	+	LAMTOR5-AS1|hela|ENSG00000249859|ES	chr8	127855565	127855609	IGF2BP3|HepG2	44
chr8	127854654	127855654	+	LAMTOR5-AS1|hela|ENSG00000249859|ES	chr8	127854645	127854679	FASTKD2|HepG2	25
chr8	127854654	127855654	+	LAMTOR5-AS1|hela|ENSG00000249859|ES	chr8	127855633	127855663	HNRNPK|HepG2	21
chr8	127854654	127855654	+	LAMTOR5-AS1|hela|ENSG00000249859|ES	chr8	127855360	127855370	LARP4|HepG2	10
chr8	127854654	127855654	+	LAMTOR5-AS1|hela|ENSG00000249859|ES	chr8	127855620	127855635	PTBP1|HepG2	15
chr8	127854654	127855654	+	LAMTOR5-AS1|hela|ENSG00000249859|ES	chr8	127854635	127854662	LARP4|HepG2	8
chr8	127854654	127855654	+	LAMTOR5-AS1|hela|ENSG00000249859|ES	chr8	127855611	127855635	LSM11|HepG2	24
chr8	127854654	127855654	+	LAMTOR5-AS1|hela|ENSG00000249859|ES	chr8	127855122	127855146	SND1|HepG2	24
chr8	127854654	127855654	+	LAMTOR5-AS1|hela|ENSG00000249859|ES	chr8	127855116	127855135	BCCIP|HepG2	19
chr8	127854654	127855654	+	LAMTOR5-AS1|hela|ENSG00000249859|ES	chr8	127855331	127855403	CSTF2T|HepG2	72
chr8	127854654	127855654	+	LAMTOR5-AS1|hela|ENSG00000249859|ES	chr8	127854870	127854895	TRA2A|HepG2	25
chr8	127854654	127855654	+	LAMTOR5-AS1|hela|ENSG00000249859|ES	chr8	127855338	127855363	HNRNPM|HepG2	25
chr8	127854654	127855654	+	LAMTOR5-AS1|hela|ENSG00000249859|ES	chr8	127854933	127854997	TAF15|HepG2	64
chr8	127854654	127855654	+	LAMTOR5-AS1|hela|ENSG00000249859|ES	chr8	127855506	127855517	NKRF|HepG2	11
chr8	127854654	127855654	+	LAMTOR5-AS1|hela|ENSG00000249859|ES	chr8	127854864	127854907	TIA1|HepG2	43
chr8	127854654	127855654	+	LAMTOR5-AS1|hela|ENSG00000249859|ES	chr8	127854733	127854780	FKBP4|HepG2	47
chr8	127854654	127855654	+	LAMTOR5-AS1|hela|ENSG00000249859|ES	chr8	127855120	127855160	CSTF2T|HepG2	40
chr8	127854654	127855654	+	LAMTOR5-AS1|hela|ENSG00000249859|ES	chr8	127854856	127854888	HNRNPU|HepG2	32
chr8	127854654	127855654	+	LAMTOR5-AS1|hela|ENSG00000249859|ES	chr8	127854849	127854871	U2AF1|HepG2	22
chr8	127854654	127855654	+	LAMTOR5-AS1|hela|ENSG00000249859|ES	chr8	127854746	127854772	SUGP2|HepG2	26
chr8	127854654	127855654	+	LAMTOR5-AS1|hela|ENSG00000249859|ES	chr8	127855116	127855168	CSTF2T|HepG2	52
chr8	127854654	127855654	+	LAMTOR5-AS1|hela|ENSG00000249859|ES	chr8	127854722	127854759	NOL12|HepG2	37
chr8	127854654	127855654	+	LAMTOR5-AS1|hela|ENSG00000249859|ES	chr8	127854727	127854778	TIA1|K562	51
chr8	127854654	127855654	+	LAMTOR5-AS1|hela|ENSG00000249859|ES	chr8	127854950	127854982	GTF2F1|HepG2	32
chr8	127854654	127855654	+	LAMTOR5-AS1|hela|ENSG00000249859|ES	chr8	127855609	127855625	HNRNPU|K562	16
chr8	127854654	127855654	+	LAMTOR5-AS1|hela|ENSG00000249859|ES	chr8	127855335	127855406	RBM5|HepG2	71
chr8	127854654	127855654	+	LAMTOR5-AS1|hela|ENSG00000249859|ES	chr8	127855247	127855300	NCBP2|HepG2	53
chr8	127854654	127855654	+	LAMTOR5-AS1|hela|ENSG00000249859|ES	chr8	127855486	127855523	LSM11|K562	37
chr8	127854654	127855654	+	LAMTOR5-AS1|hela|ENSG00000249859|ES	chr8	127855368	127855385	SLTM|HepG2	17
chr8	127854654	127855654	+	LAMTOR5-AS1|hela|ENSG00000249859|ES	chr8	127855272	127855328	HNRNPM|K562	56
chr8	127854654	127855654	+	LAMTOR5-AS1|hela|ENSG00000249859|ES	chr8	127855282	127855305	IGF2BP1|HepG2	23
chr8	127854654	127855654	+	LAMTOR5-AS1|hela|ENSG00000249859|ES	chr8	127854991	127855004	LSM11|K562	13
chr8	127854654	127855654	+	LAMTOR5-AS1|hela|ENSG00000249859|ES	chr8	127855653	127855685	QKI|HepG2	1
chr8	127854654	127855654	+	LAMTOR5-AS1|hela|ENSG00000249859|ES	chr8	127854728	127854773	PTBP1|HepG2	45
chr8	127854654	127855654	+	LAMTOR5-AS1|hela|ENSG00000249859|ES	chr8	127855111	127855139	EIF3D|HepG2	28
chr8	127854654	127855654	+	LAMTOR5-AS1|hela|ENSG00000249859|ES	chr8	127855342	127855402	HNRNPM|HepG2	60
chr8	127854654	127855654	+	LAMTOR5-AS1|hela|ENSG00000249859|ES	chr8	127854717	127854762	RBM22|HepG2	45
chr8	127854654	127855654	+	LAMTOR5-AS1|hela|ENSG00000249859|ES	chr8	127855583	127855611	AUH|HepG2	28
chr8	127854654	127855654	+	LAMTOR5-AS1|hela|ENSG00000249859|ES	chr8	127854826	127854844	NKRF|HepG2	18
chr8	127854654	127855654	+	LAMTOR5-AS1|hela|ENSG00000249859|ES	chr8	127854713	127854765	TIA1|K562	52
chr8	127854654	127855654	+	LAMTOR5-AS1|hela|ENSG00000249859|ES	chr8	127855133	127855159	HNRNPU|HepG2	26
chr8	127854654	127855654	+	LAMTOR5-AS1|hela|ENSG00000249859|ES	chr8	127855148	127855156	HNRNPK|HepG2	8
chr8	127854654	127855654	+	LAMTOR5-AS1|hela|ENSG00000249859|ES	chr8	127854656	127854687	HNRNPU|HepG2	31
chr8	127854654	127855654	+	LAMTOR5-AS1|hela|ENSG00000249859|ES	chr8	127855095	127855152	TIA1|HepG2	57
chr8	127854654	127855654	+	LAMTOR5-AS1|hela|ENSG00000249859|ES	chr8	127855118	127855155	DGCR8|K562	37
chr8	127854654	127855654	+	LAMTOR5-AS1|hela|ENSG00000249859|ES	chr8	127855513	127855544	SUGP2|HepG2	31
chr8	127854654	127855654	+	LAMTOR5-AS1|hela|ENSG00000249859|ES	chr8	127855342	127855370	CDC40|HepG2	28
chr8	127854654	127855654	+	LAMTOR5-AS1|hela|ENSG00000249859|ES	chr8	127855383	127855414	UCHL5|K562	31
chr8	127854654	127855654	+	LAMTOR5-AS1|hela|ENSG00000249859|ES	chr8	127854728	127854763	CSTF2T|K562	35
chr8	127854654	127855654	+	LAMTOR5-AS1|hela|ENSG00000249859|ES	chr8	127855492	127855521	BCCIP|HepG2	29
chr8	127854654	127855654	+	LAMTOR5-AS1|hela|ENSG00000249859|ES	chr8	127855488	127855527	TIA1|HepG2	39
chr8	127854654	127855654	+	LAMTOR5-AS1|hela|ENSG00000249859|ES	chr8	127854734	127854785	SAFB2|K562	51
chr8	127854654	127855654	+	LAMTOR5-AS1|hela|ENSG00000249859|ES	chr8	127855261	127855297	SMNDC1|HepG2	36
chr8	127854654	127855654	+	LAMTOR5-AS1|hela|ENSG00000249859|ES	chr8	127855336	127855400	PRPF8|HepG2	64
chr8	127854654	127855654	+	LAMTOR5-AS1|hela|ENSG00000249859|ES	chr8	127854705	127854759	BCCIP|HepG2	54
chr8	127854654	127855654	+	LAMTOR5-AS1|hela|ENSG00000249859|ES	chr8	127855483	127855545	PTBP1|HepG2	62
chr8	127854654	127855654	+	LAMTOR5-AS1|hela|ENSG00000249859|ES	chr8	127855624	127855632	U2AF2|HepG2	8
chr8	127854654	127855654	+	LAMTOR5-AS1|hela|ENSG00000249859|ES	chr8	127855500	127855543	DHX30|HepG2	43
chr8	127854654	127855654	+	LAMTOR5-AS1|hela|ENSG00000249859|ES	chr8	127855338	127855376	XRN2|HepG2	38
chr8	127854654	127855654	+	LAMTOR5-AS1|hela|ENSG00000249859|ES	chr8	127855270	127855289	EIF3D|HepG2	19
chr8	127854654	127855654	+	LAMTOR5-AS1|hela|ENSG00000249859|ES	chr8	127855484	127855520	RBM15|HepG2	36
chr8	127854654	127855654	+	LAMTOR5-AS1|hela|ENSG00000249859|ES	chr8	127854742	127854783	HNRNPU|K562	41
chr8	127854654	127855654	+	LAMTOR5-AS1|hela|ENSG00000249859|ES	chr8	127854709	127854765	AGGF1|K562	56
chr8	127854654	127855654	+	LAMTOR5-AS1|hela|ENSG00000249859|ES	chr8	127855494	127855532	HNRNPU|HepG2	38
chr8	127854654	127855654	+	LAMTOR5-AS1|hela|ENSG00000249859|ES	chr8	127855395	127855407	CSTF2|HepG2	12
chr8	127854654	127855654	+	LAMTOR5-AS1|hela|ENSG00000249859|ES	chr8	127855285	127855294	LSM11|HepG2	9
chr8	127854654	127855654	+	LAMTOR5-AS1|hela|ENSG00000249859|ES	chr8	127855295	127855365	SAFB2|K562	70
chr8	127854654	127855654	+	LAMTOR5-AS1|hela|ENSG00000249859|ES	chr8	127855280	127855312	CSTF2T|HepG2	32
chr8	127854654	127855654	+	LAMTOR5-AS1|hela|ENSG00000249859|ES	chr8	127855490	127855524	XRN2|HepG2	34
chr8	127854654	127855654	+	LAMTOR5-AS1|hela|ENSG00000249859|ES	chr8	127854727	127854781	PCBP2|HepG2	54
chr8	127854654	127855654	+	LAMTOR5-AS1|hela|ENSG00000249859|ES	chr8	127855618	127855636	SUGP2|HepG2	18
chr8	127854654	127855654	+	LAMTOR5-AS1|hela|ENSG00000249859|ES	chr8	127854997	127855052	HNRNPA1|HepG2	55
chr8	127854654	127855654	+	LAMTOR5-AS1|hela|ENSG00000249859|ES	chr8	127854738	127854771	EWSR1|K562	33
chr8	127854654	127855654	+	LAMTOR5-AS1|hela|ENSG00000249859|ES	chr8	127855628	127855673	FKBP4|HepG2	26
chr8	127854654	127855654	+	LAMTOR5-AS1|hela|ENSG00000249859|ES	chr8	127854762	127854821	SFPQ|HepG2	59
chr8	127854654	127855654	+	LAMTOR5-AS1|hela|ENSG00000249859|ES	chr8	127855348	127855389	TBRG4|K562	41
chr8	127854654	127855654	+	LAMTOR5-AS1|hela|ENSG00000249859|ES	chr8	127854731	127854774	HNRNPL|HepG2	43
chr8	127854654	127855654	+	LAMTOR5-AS1|hela|ENSG00000249859|ES	chr8	127855243	127855255	SRSF7|HepG2	12
chr8	127854654	127855654	+	LAMTOR5-AS1|hela|ENSG00000249859|ES	chr8	127854720	127854767	IGF2BP1|HepG2	47
chr8	127854654	127855654	+	LAMTOR5-AS1|hela|ENSG00000249859|ES	chr8	127855602	127855637	RBM5|HepG2	35
chr8	127854654	127855654	+	LAMTOR5-AS1|hela|ENSG00000249859|ES	chr8	127855228	127855275	HNRNPM|HepG2	47
chr8	127854654	127855654	+	LAMTOR5-AS1|hela|ENSG00000249859|ES	chr8	127855502	127855577	HNRNPA1|HepG2	75
chr8	127854654	127855654	+	LAMTOR5-AS1|hela|ENSG00000249859|ES	chr8	127854721	127854772	TAF15|HepG2	51
chr8	127854654	127855654	+	LAMTOR5-AS1|hela|ENSG00000249859|ES	chr8	127854714	127854773	PTBP1|HepG2	59
chr8	127854654	127855654	+	LAMTOR5-AS1|hela|ENSG00000249859|ES	chr8	127855115	127855147	EIF3D|HepG2	32
chr8	127854654	127855654	+	LAMTOR5-AS1|hela|ENSG00000249859|ES	chr8	127854721	127854766	HNRNPK|HepG2	45
chr8	127854654	127855654	+	LAMTOR5-AS1|hela|ENSG00000249859|ES	chr8	127854978	127855016	HNRNPUL1|K562	38
chr8	127854654	127855654	+	LAMTOR5-AS1|hela|ENSG00000249859|ES	chr8	127854719	127854773	DDX55|K562	54
chr8	127854654	127855654	+	LAMTOR5-AS1|hela|ENSG00000249859|ES	chr8	127855337	127855356	TROVE2|HepG2	19
chr8	127854654	127855654	+	LAMTOR5-AS1|hela|ENSG00000249859|ES	chr8	127855110	127855153	HNRNPU|K562	43
chr8	127854654	127855654	+	LAMTOR5-AS1|hela|ENSG00000249859|ES	chr8	127855270	127855313	PPIG|HepG2	43
chr8	127854654	127855654	+	LAMTOR5-AS1|hela|ENSG00000249859|ES	chr8	127855343	127855364	NKRF|HepG2	21
chr8	127854654	127855654	+	LAMTOR5-AS1|hela|ENSG00000249859|ES	chr8	127854723	127854777	IGF2BP3|HepG2	54
chr8	127854654	127855654	+	LAMTOR5-AS1|hela|ENSG00000249859|ES	chr8	127855249	127855273	EIF3D|HepG2	24
chr8	127854654	127855654	+	LAMTOR5-AS1|hela|ENSG00000249859|ES	chr8	127855121	127855146	NKRF|HepG2	25
chr8	127854654	127855654	+	LAMTOR5-AS1|hela|ENSG00000249859|ES	chr8	127855482	127855511	AKAP8L|K562	29
chr8	127854654	127855654	+	LAMTOR5-AS1|hela|ENSG00000249859|ES	chr8	127854720	127854746	HNRNPU|HepG2	26
chr8	127854654	127855654	+	LAMTOR5-AS1|hela|ENSG00000249859|ES	chr8	127855349	127855375	FAM120A|HepG2	26
chr8	127854654	127855654	+	LAMTOR5-AS1|hela|ENSG00000249859|ES	chr8	127855235	127855278	SRSF1|HepG2	43
chr8	127854654	127855654	+	LAMTOR5-AS1|hela|ENSG00000249859|ES	chr8	127854877	127854897	HNRNPC|HepG2	20
chr8	127854654	127855654	+	LAMTOR5-AS1|hela|ENSG00000249859|ES	chr8	127854869	127854905	TIA1|HepG2	36
chr8	127854654	127855654	+	LAMTOR5-AS1|hela|ENSG00000249859|ES	chr8	127855135	127855142	XRCC6|HepG2	7
chr8	127854654	127855654	+	LAMTOR5-AS1|hela|ENSG00000249859|ES	chr8	127855332	127855374	BCCIP|HepG2	42
chr8	127854654	127855654	+	LAMTOR5-AS1|hela|ENSG00000249859|ES	chr8	127855343	127855360	GTF2F1|HepG2	17
chr8	127854654	127855654	+	LAMTOR5-AS1|hela|ENSG00000249859|ES	chr8	127854705	127854771	TIA1|HepG2	66
chr8	127854654	127855654	+	LAMTOR5-AS1|hela|ENSG00000249859|ES	chr8	127854922	127854956	U2AF1|HepG2	34
chr8	127854654	127855654	+	LAMTOR5-AS1|hela|ENSG00000249859|ES	chr8	127854732	127854779	POLR2G|HepG2	47
chr8	127854654	127855654	+	LAMTOR5-AS1|hela|ENSG00000249859|ES	chr8	127854731	127854775	HNRNPU|HepG2	44
chr8	127854654	127855654	+	LAMTOR5-AS1|hela|ENSG00000249859|ES	chr8	127854976	127855017	EIF3H|HepG2	41
chr8	127854654	127855654	+	LAMTOR5-AS1|hela|ENSG00000249859|ES	chr8	127855573	127855622	CSTF2T|HepG2	49
chr8	127854654	127855654	+	LAMTOR5-AS1|hela|ENSG00000249859|ES	chr8	127855604	127855637	U2AF2|K562	33
chr8	127854654	127855654	+	LAMTOR5-AS1|hela|ENSG00000249859|ES	chr8	127855504	127855534	KHSRP|K562	30
chr8	127854654	127855654	+	LAMTOR5-AS1|hela|ENSG00000249859|ES	chr8	127855494	127855522	HNRNPC|HepG2	28
chr8	127854654	127855654	+	LAMTOR5-AS1|hela|ENSG00000249859|ES	chr8	127855605	127855635	EIF3D|HepG2	30
chr8	127854654	127855654	+	LAMTOR5-AS1|hela|ENSG00000249859|ES	chr8	127854722	127854773	HNRNPK|HepG2	51
chr8	127854654	127855654	+	LAMTOR5-AS1|hela|ENSG00000249859|ES	chr8	127855609	127855642	ILF3|HepG2	33
chr8	127854654	127855654	+	LAMTOR5-AS1|hela|ENSG00000249859|ES	chr8	127855228	127855253	LARP4|HepG2	25
chr8	127854654	127855654	+	LAMTOR5-AS1|hela|ENSG00000249859|ES	chr8	127855254	127855346	EFTUD2|HepG2	92
chr8	127854654	127855654	+	LAMTOR5-AS1|hela|ENSG00000249859|ES	chr8	127854709	127854783	CSTF2T|HepG2	74
chr8	127854654	127855654	+	LAMTOR5-AS1|hela|ENSG00000249859|ES	chr8	127854718	127854753	DDX59|HepG2	35
chr8	127854654	127855654	+	LAMTOR5-AS1|hela|ENSG00000249859|ES	chr8	127855601	127855626	NONO|K562	25
chr8	127854654	127855654	+	LAMTOR5-AS1|hela|ENSG00000249859|ES	chr8	127855375	127855409	FASTKD2|HepG2	34
chr8	127854654	127855654	+	LAMTOR5-AS1|hela|ENSG00000249859|ES	chr8	127854974	127855033	SAFB2|K562	59
chr8	127854654	127855654	+	LAMTOR5-AS1|hela|ENSG00000249859|ES	chr8	127855363	127855413	XRN2|K562	50
chr8	127854654	127855654	+	LAMTOR5-AS1|hela|ENSG00000249859|ES	chr8	127854736	127854759	TRA2A|HepG2	23
chr8	127854654	127855654	+	LAMTOR5-AS1|hela|ENSG00000249859|ES	chr8	127854724	127854755	XRN2|HepG2	31
chr8	127854654	127855654	+	LAMTOR5-AS1|hela|ENSG00000249859|ES	chr8	127854789	127854811	TAF15|HepG2	22
chr8	127854654	127855654	+	LAMTOR5-AS1|hela|ENSG00000249859|ES	chr8	127855039	127855066	AGGF1|HepG2	27
chr8	127854654	127855654	+	LAMTOR5-AS1|hela|ENSG00000249859|ES	chr8	127854740	127854774	SRSF7|HepG2	34
chr8	127854654	127855654	+	LAMTOR5-AS1|hela|ENSG00000249859|ES	chr8	127854726	127854782	TAF15|K562	56
chr8	127854654	127855654	+	LAMTOR5-AS1|hela|ENSG00000249859|ES	chr8	127854728	127854769	NKRF|HepG2	41
chr8	127854654	127855654	+	LAMTOR5-AS1|hela|ENSG00000249859|ES	chr8	127854736	127854778	CDC40|HepG2	42
chr8	127854654	127855654	+	LAMTOR5-AS1|hela|ENSG00000249859|ES	chr8	127855473	127855482	AKAP8L|K562	9
chr8	127854654	127855654	+	LAMTOR5-AS1|hela|ENSG00000249859|ES	chr8	127854721	127854752	CSTF2T|HepG2	31
chr8	127854654	127855654	+	LAMTOR5-AS1|hela|ENSG00000249859|ES	chr8	127855320	127855358	RBM22|HepG2	38
chr8	127854654	127855654	+	LAMTOR5-AS1|hela|ENSG00000249859|ES	chr8	127855274	127855307	SRSF1|K562	33
chr8	127854654	127855654	+	LAMTOR5-AS1|hela|ENSG00000249859|ES	chr8	127855043	127855065	NONO|K562	22
chr8	127854654	127855654	+	LAMTOR5-AS1|hela|ENSG00000249859|ES	chr8	127854727	127854771	QKI|HepG2	44
chr8	127854654	127855654	+	LAMTOR5-AS1|hela|ENSG00000249859|ES	chr8	127855347	127855422	IGF2BP1|HepG2	75
chr8	127854654	127855654	+	LAMTOR5-AS1|hela|ENSG00000249859|ES	chr8	127854870	127854880	HNRNPA1|HepG2	10
chr8	127854654	127855654	+	LAMTOR5-AS1|hela|ENSG00000249859|ES	chr8	127855344	127855380	SLTM|HepG2	36
chr8	127854654	127855654	+	LAMTOR5-AS1|hela|ENSG00000249859|ES	chr8	127855325	127855382	RBFOX2|HepG2	57
chr8	127854654	127855654	+	LAMTOR5-AS1|hela|ENSG00000249859|ES	chr8	127854721	127854777	FAM120A|HepG2	56
chr8	127854654	127855654	+	LAMTOR5-AS1|hela|ENSG00000249859|ES	chr8	127854715	127854760	RPS5|HepG2	45
chr8	127854654	127855654	+	LAMTOR5-AS1|hela|ENSG00000249859|ES	chr8	127855334	127855399	FAM120A|HepG2	65
chr8	127854654	127855654	+	LAMTOR5-AS1|hela|ENSG00000249859|ES	chr8	127855373	127855383	UCHL5|K562	10
chr8	127854654	127855654	+	LAMTOR5-AS1|hela|ENSG00000249859|ES	chr8	127854728	127854766	RBM5|HepG2	38
chr8	127854654	127855654	+	LAMTOR5-AS1|hela|ENSG00000249859|ES	chr8	127855592	127855648	RBFOX2|HepG2	56
chr8	127854654	127855654	+	LAMTOR5-AS1|hela|ENSG00000249859|ES	chr8	127855219	127855290	HNRNPA1|HepG2	71
chr8	127854654	127855654	+	LAMTOR5-AS1|hela|ENSG00000249859|ES	chr8	127855335	127855372	AGGF1|HepG2	37
chr8	127854654	127855654	+	LAMTOR5-AS1|hela|ENSG00000249859|ES	chr8	127855373	127855403	RBM15|HepG2	30
chr8	127854654	127855654	+	LAMTOR5-AS1|hela|ENSG00000249859|ES	chr8	127855335	127855376	SUGP2|HepG2	41
chr8	127854654	127855654	+	LAMTOR5-AS1|hela|ENSG00000249859|ES	chr8	127855611	127855648	CSTF2T|HepG2	37
chr8	127854654	127855654	+	LAMTOR5-AS1|hela|ENSG00000249859|ES	chr8	127855128	127855147	LARP4|HepG2	19
chr8	127854654	127855654	+	LAMTOR5-AS1|hela|ENSG00000249859|ES	chr8	127855364	127855380	XRN2|HepG2	16
chr8	127854654	127855654	+	LAMTOR5-AS1|hela|ENSG00000249859|ES	chr8	127854732	127854756	SLTM|HepG2	24
chr8	127854654	127855654	+	LAMTOR5-AS1|hela|ENSG00000249859|ES	chr8	127855494	127855520	RBM22|HepG2	26
chr8	127854654	127855654	+	LAMTOR5-AS1|hela|ENSG00000249859|ES	chr8	127854698	127854783	CSTF2|HepG2	85
chr8	127854654	127855654	+	LAMTOR5-AS1|hela|ENSG00000249859|ES	chr8	127854738	127854781	XRCC6|HepG2	43
chr8	127854654	127855654	+	LAMTOR5-AS1|hela|ENSG00000249859|ES	chr8	127854877	127854912	POLR2G|HepG2	35
chr8	127854654	127855654	+	LAMTOR5-AS1|hela|ENSG00000249859|ES	chr8	127854735	127854777	LARP4|HepG2	42
chr8	127854654	127855654	+	LAMTOR5-AS1|hela|ENSG00000249859|ES	chr8	127855352	127855405	DGCR8|HepG2	53
chr8	127854654	127855654	+	LAMTOR5-AS1|hela|ENSG00000249859|ES	chr8	127855586	127855627	SFPQ|HepG2	41
chr8	127854654	127855654	+	LAMTOR5-AS1|hela|ENSG00000249859|ES	chr8	127854748	127854775	NOLC1|HepG2	27
chr8	127854654	127855654	+	LAMTOR5-AS1|hela|ENSG00000249859|ES	chr8	127855187	127855220	EIF3D|HepG2	33
chr8	127854654	127855654	+	LAMTOR5-AS1|hela|ENSG00000249859|ES	chr8	127855007	127855033	DGCR8|HepG2	26
chr8	127854654	127855654	+	LAMTOR5-AS1|hela|ENSG00000249859|ES	chr8	127854723	127854780	HNRNPUL1|HepG2	57
chr8	127854654	127855654	+	LAMTOR5-AS1|hela|ENSG00000249859|ES	chr8	127854730	127854783	PCBP2|HepG2	53
chr8	127854654	127855654	+	LAMTOR5-AS1|hela|ENSG00000249859|ES	chr8	127854728	127854777	XRN2|HepG2	49
chr8	127854654	127855654	+	LAMTOR5-AS1|hela|ENSG00000249859|ES	chr8	127855353	127855359	NONO|K562	6
chr8	127854654	127855654	+	LAMTOR5-AS1|hela|ENSG00000249859|ES	chr8	127855154	127855172	HNRNPUL1|HepG2	18
chr8	127854654	127855654	+	LAMTOR5-AS1|hela|ENSG00000249859|ES	chr8	127855009	127855027	RBM22|HepG2	18
chr8	127854654	127855654	+	LAMTOR5-AS1|hela|ENSG00000249859|ES	chr8	127854722	127854781	HNRNPU|K562	59
chr8	127854654	127855654	+	LAMTOR5-AS1|hela|ENSG00000249859|ES	chr8	127854731	127854783	TAF15|HepG2	52
chr8	127854654	127855654	+	LAMTOR5-AS1|hela|ENSG00000249859|ES	chr8	127855344	127855383	AGGF1|HepG2	39
chr8	127854654	127855654	+	LAMTOR5-AS1|hela|ENSG00000249859|ES	chr8	127854737	127854765	UCHL5|K562	28
chr8	127854654	127855654	+	LAMTOR5-AS1|hela|ENSG00000249859|ES	chr8	127855338	127855381	HNRNPU|HepG2	43
chr8	127854654	127855654	+	LAMTOR5-AS1|hela|ENSG00000249859|ES	chr8	127854743	127854772	FAM120A|K562	29
chr8	127854654	127855654	+	LAMTOR5-AS1|hela|ENSG00000249859|ES	chr8	127855359	127855398	FAM120A|K562	39
chr8	127854654	127855654	+	LAMTOR5-AS1|hela|ENSG00000249859|ES	chr8	127854665	127854685	LARP4|HepG2	20
chr8	127854654	127855654	+	LAMTOR5-AS1|hela|ENSG00000249859|ES	chr8	127855596	127855640	GTF2F1|K562	44
chr8	127854654	127855654	+	LAMTOR5-AS1|hela|ENSG00000249859|ES	chr8	127854718	127854779	SLTM|HepG2	61
chr8	127854654	127855654	+	LAMTOR5-AS1|hela|ENSG00000249859|ES	chr8	127855489	127855496	LSM11|HepG2	7
chr8	127854654	127855654	+	LAMTOR5-AS1|hela|ENSG00000249859|ES	chr8	127854727	127854766	FAM120A|HepG2	39
chr8	127854654	127855654	+	LAMTOR5-AS1|hela|ENSG00000249859|ES	chr8	127854725	127854770	HNRNPUL1|K562	45
chr8	127854654	127855654	+	LAMTOR5-AS1|hela|ENSG00000249859|ES	chr8	127854818	127854850	POLR2G|HepG2	32
chr8	127854654	127855654	+	LAMTOR5-AS1|hela|ENSG00000249859|ES	chr8	127855117	127855155	DGCR8|HepG2	38
chr8	127854654	127855654	+	LAMTOR5-AS1|hela|ENSG00000249859|ES	chr8	127855325	127855380	CSTF2T|HepG2	55
chr8	127854654	127855654	+	LAMTOR5-AS1|hela|ENSG00000249859|ES	chr8	127854738	127854778	IGF2BP1|HepG2	40
chr8	127854654	127855654	+	LAMTOR5-AS1|hela|ENSG00000249859|ES	chr8	127854762	127854790	XPO5|HepG2	28
chr8	127854654	127855654	+	LAMTOR5-AS1|hela|ENSG00000249859|ES	chr8	127854701	127854762	RBFOX2|HepG2	61
chr8	127854654	127855654	+	LAMTOR5-AS1|hela|ENSG00000249859|ES	chr8	127855321	127855402	PCBP2|HepG2	81
chr8	127854654	127855654	+	LAMTOR5-AS1|hela|ENSG00000249859|ES	chr8	127854645	127854723	HNRNPA1|K562	69
chr8	127854654	127855654	+	LAMTOR5-AS1|hela|ENSG00000249859|ES	chr8	127855337	127855364	GTF2F1|HepG2	27
chr8	127854654	127855654	+	LAMTOR5-AS1|hela|ENSG00000249859|ES	chr8	127855623	127855625	EIF3D|HepG2	2
chr8	127854654	127855654	+	LAMTOR5-AS1|hela|ENSG00000249859|ES	chr8	127854731	127854771	LSM11|K562	40
chr8	127854654	127855654	+	LAMTOR5-AS1|hela|ENSG00000249859|ES	chr8	127855351	127855362	TAF15|K562	11
chr8	127854654	127855654	+	LAMTOR5-AS1|hela|ENSG00000249859|ES	chr8	127855596	127855645	HNRNPU|HepG2	49
chr8	127854654	127855654	+	LAMTOR5-AS1|hela|ENSG00000249859|ES	chr8	127855618	127855662	XRN2|HepG2	36
chr8	127854654	127855654	+	LAMTOR5-AS1|hela|ENSG00000249859|ES	chr8	127854747	127854798	TROVE2|HepG2	51
chr8	127854654	127855654	+	LAMTOR5-AS1|hela|ENSG00000249859|ES	chr8	127855215	127855240	ILF3|HepG2	25
chr8	127854654	127855654	+	LAMTOR5-AS1|hela|ENSG00000249859|ES	chr8	127854738	127854773	GTF2F1|HepG2	35
chr8	127854654	127855654	+	LAMTOR5-AS1|hela|ENSG00000249859|ES	chr8	127855328	127855371	ILF3|HepG2	43
chr8	127854654	127855654	+	LAMTOR5-AS1|hela|ENSG00000249859|ES	chr8	127855351	127855384	HNRNPU|K562	33
chr8	127854654	127855654	+	LAMTOR5-AS1|hela|ENSG00000249859|ES	chr8	127854729	127854788	HNRNPUL1|HepG2	59
chr8	127854654	127855654	+	LAMTOR5-AS1|hela|ENSG00000249859|ES	chr8	127854736	127854757	XRCC6|HepG2	21
chr8	127854654	127855654	+	LAMTOR5-AS1|hela|ENSG00000249859|ES	chr8	127855595	127855628	HNRNPUL1|HepG2	33
chr8	127854654	127855654	+	LAMTOR5-AS1|hela|ENSG00000249859|ES	chr8	127855336	127855393	LARP4|HepG2	57
chr8	127854654	127855654	+	LAMTOR5-AS1|hela|ENSG00000249859|ES	chr8	127854680	127854769	BCCIP|HepG2	89
chr8	127854654	127855654	+	LAMTOR5-AS1|hela|ENSG00000249859|ES	chr8	127854727	127854766	SLTM|K562	39
chr8	127854654	127855654	+	LAMTOR5-AS1|hela|ENSG00000249859|ES	chr8	127854645	127854696	HNRNPA1|HepG2	42
chr8	127854654	127855654	+	LAMTOR5-AS1|hela|ENSG00000249859|ES	chr8	127854753	127854758	POLR2G|HepG2	5
chr8	127854654	127855654	+	LAMTOR5-AS1|hela|ENSG00000249859|ES	chr8	127854701	127854734	AUH|HepG2	33
chr8	127854654	127855654	+	LAMTOR5-AS1|hela|ENSG00000249859|ES	chr8	127855289	127855303	SRSF9|HepG2	14
chr8	127854654	127855654	+	LAMTOR5-AS1|hela|ENSG00000249859|ES	chr8	127854726	127854772	LSM11|HepG2	46
chr8	127854654	127855654	+	LAMTOR5-AS1|hela|ENSG00000249859|ES	chr8	127855341	127855359	HNRNPUL1|HepG2	18
chr8	127854654	127855654	+	LAMTOR5-AS1|hela|ENSG00000249859|ES	chr8	127854731	127854755	AGGF1|HepG2	24
chr8	127854654	127855654	+	LAMTOR5-AS1|hela|ENSG00000249859|ES	chr8	127855494	127855527	SRSF7|HepG2	33
chr8	127854654	127855654	+	LAMTOR5-AS1|hela|ENSG00000249859|ES	chr8	127855234	127855261	FAM120A|HepG2	27
chr8	127854654	127855654	+	LAMTOR5-AS1|hela|ENSG00000249859|ES	chr8	127855614	127855627	HNRNPL|HepG2	13
chr8	127854654	127855654	+	LAMTOR5-AS1|hela|ENSG00000249859|ES	chr8	127854986	127855003	AGGF1|HepG2	17
chr8	127854654	127855654	+	LAMTOR5-AS1|hela|ENSG00000249859|ES	chr8	127855591	127855649	HNRNPL|K562	58
chr8	127854654	127855654	+	LAMTOR5-AS1|hela|ENSG00000249859|ES	chr8	127855502	127855524	TAF15|HepG2	22
chr8	127854654	127855654	+	LAMTOR5-AS1|hela|ENSG00000249859|ES	chr8	127855482	127855526	GTF2F1|HepG2	44
chr8	127854654	127855654	+	LAMTOR5-AS1|hela|ENSG00000249859|ES	chr8	127855245	127855262	LIN28B|HepG2	17
chr8	127854654	127855654	+	LAMTOR5-AS1|hela|ENSG00000249859|ES	chr8	127855033	127855059	CDC40|HepG2	26
chr8	127854654	127855654	+	LAMTOR5-AS1|hela|ENSG00000249859|ES	chr8	127854732	127854797	EIF3D|HepG2	65
chr8	127854654	127855654	+	LAMTOR5-AS1|hela|ENSG00000249859|ES	chr8	127855117	127855165	HNRNPU|K562	48
chr8	127854654	127855654	+	LAMTOR5-AS1|hela|ENSG00000249859|ES	chr8	127855565	127855596	CSTF2T|HepG2	31
chr8	127854654	127855654	+	LAMTOR5-AS1|hela|ENSG00000249859|ES	chr8	127855338	127855359	MTPAP|K562	21
chrX	102845356	102846356	+	LAMTOR5-AS1|hela|ENSG00000223546|ES	chrX	102845389	102845430	HNRNPL|K562	41
chrX	102845356	102846356	+	LAMTOR5-AS1|hela|ENSG00000223546|ES	chrX	102845930	102845979	UCHL5|HepG2	49
chrX	102845356	102846356	+	LAMTOR5-AS1|hela|ENSG00000223546|ES	chrX	102845856	102845887	LSM11|HepG2	31
chrX	102845356	102846356	+	LAMTOR5-AS1|hela|ENSG00000223546|ES	chrX	102845676	102845717	HNRNPU|K562	41
chrX	102845356	102846356	+	LAMTOR5-AS1|hela|ENSG00000223546|ES	chrX	102845891	102845901	PRPF8|K562	10
chrX	102845356	102846356	+	LAMTOR5-AS1|hela|ENSG00000223546|ES	chrX	102846113	102846152	CSTF2T|K562	39
chrX	102845356	102846356	+	LAMTOR5-AS1|hela|ENSG00000223546|ES	chrX	102845348	102845388	QKI|HepG2	32
chrX	102845356	102846356	+	LAMTOR5-AS1|hela|ENSG00000223546|ES	chrX	102845996	102846018	BUD13|K562	22
chrX	102845356	102846356	+	LAMTOR5-AS1|hela|ENSG00000223546|ES	chrX	102845734	102845782	KHSRP|K562	48
chrX	102845356	102846356	+	LAMTOR5-AS1|hela|ENSG00000223546|ES	chrX	102845886	102845909	AGGF1|HepG2	23
chrX	102845356	102846356	+	LAMTOR5-AS1|hela|ENSG00000223546|ES	chrX	102846137	102846194	ZNF622|K562	57
chrX	102845356	102846356	+	LAMTOR5-AS1|hela|ENSG00000223546|ES	chrX	102845866	102845891	EIF3H|HepG2	25
chrX	102845356	102846356	+	LAMTOR5-AS1|hela|ENSG00000223546|ES	chrX	102845463	102845493	HNRNPU|K562	30
chrX	102845356	102846356	+	LAMTOR5-AS1|hela|ENSG00000223546|ES	chrX	102845983	102846075	PRPF8|K562	92
chrX	102845356	102846356	+	LAMTOR5-AS1|hela|ENSG00000223546|ES	chrX	102845962	102845988	HLTF|K562	26
chrX	102845356	102846356	+	LAMTOR5-AS1|hela|ENSG00000223546|ES	chrX	102845923	102845992	RBFOX2|K562	69
chrX	102845356	102846356	+	LAMTOR5-AS1|hela|ENSG00000223546|ES	chrX	102845880	102845919	METAP2|K562	39
chrX	102845356	102846356	+	LAMTOR5-AS1|hela|ENSG00000223546|ES	chrX	102845949	102846014	ZNF622|K562	65
chrX	102845356	102846356	+	LAMTOR5-AS1|hela|ENSG00000223546|ES	chrX	102845936	102846007	YBX3|K562	71
chrX	102845356	102846356	+	LAMTOR5-AS1|hela|ENSG00000223546|ES	chrX	102845871	102845911	U2AF2|K562	40
chrX	102845356	102846356	+	LAMTOR5-AS1|hela|ENSG00000223546|ES	chrX	102845752	102845789	KHSRP|K562	37
chrX	102845356	102846356	+	LAMTOR5-AS1|hela|ENSG00000223546|ES	chrX	102845874	102845881	NCBP2|HepG2	7
chrX	102845356	102846356	+	LAMTOR5-AS1|hela|ENSG00000223546|ES	chrX	102845962	102845997	YBX3|K562	35
chrX	102845356	102846356	+	LAMTOR5-AS1|hela|ENSG00000223546|ES	chrX	102845993	102846034	UCHL5|HepG2	41
chrX	102845356	102846356	+	LAMTOR5-AS1|hela|ENSG00000223546|ES	chrX	102845951	102845982	METAP2|K562	31
chrX	102845356	102846356	+	LAMTOR5-AS1|hela|ENSG00000223546|ES	chrX	102846045	102846066	RPS5|K562	21
chrX	102845356	102846356	+	LAMTOR5-AS1|hela|ENSG00000223546|ES	chrX	102845978	102846039	PRPF8|HepG2	61
chrX	102845356	102846356	+	LAMTOR5-AS1|hela|ENSG00000223546|ES	chrX	102845924	102846005	GRWD1|HepG2	81
chrX	102845356	102846356	+	LAMTOR5-AS1|hela|ENSG00000223546|ES	chrX	102845857	102845882	BUD13|K562	25
chrX	102845356	102846356	+	LAMTOR5-AS1|hela|ENSG00000223546|ES	chrX	102845860	102845894	SND1|K562	34
chrX	102845356	102846356	+	LAMTOR5-AS1|hela|ENSG00000223546|ES	chrX	102845989	102846028	FASTKD2|HepG2	39
chrX	102845356	102846356	+	LAMTOR5-AS1|hela|ENSG00000223546|ES	chrX	102845856	102845878	UCHL5|K562	22
chrX	102845356	102846356	+	LAMTOR5-AS1|hela|ENSG00000223546|ES	chrX	102845852	102845945	ZNF622|K562	93
chrX	102845356	102846356	+	LAMTOR5-AS1|hela|ENSG00000223546|ES	chrX	102846062	102846095	BUD13|K562	33
chrX	102845356	102846356	+	LAMTOR5-AS1|hela|ENSG00000223546|ES	chrX	102846189	102846215	GRWD1|HepG2	26
chrX	102845356	102846356	+	LAMTOR5-AS1|hela|ENSG00000223546|ES	chrX	102845870	102845964	NOLC1|K562	94
chrX	102845356	102846356	+	LAMTOR5-AS1|hela|ENSG00000223546|ES	chrX	102845334	102845396	HNRNPU|K562	40
chrX	102845356	102846356	+	LAMTOR5-AS1|hela|ENSG00000223546|ES	chrX	102845830	102845850	SF3B4|K562	20
chrX	102845356	102846356	+	LAMTOR5-AS1|hela|ENSG00000223546|ES	chrX	102845869	102845904	SRSF7|K562	35
chrX	102845356	102846356	+	LAMTOR5-AS1|hela|ENSG00000223546|ES	chrX	102845872	102845903	UCHL5|HepG2	31
chrX	102845356	102846356	+	LAMTOR5-AS1|hela|ENSG00000223546|ES	chrX	102845979	102846011	SRSF1|HepG2	32
chrX	102845356	102846356	+	LAMTOR5-AS1|hela|ENSG00000223546|ES	chrX	102846203	102846240	BUD13|K562	37
chrX	102845356	102846356	+	LAMTOR5-AS1|hela|ENSG00000223546|ES	chrX	102846172	102846215	BUD13|K562	43
chrX	102845356	102846356	+	LAMTOR5-AS1|hela|ENSG00000223546|ES	chrX	102845859	102845878	U2AF1|HepG2	19
chrX	102845356	102846356	+	LAMTOR5-AS1|hela|ENSG00000223546|ES	chrX	102845402	102845459	EIF3D|HepG2	57
chrX	102845356	102846356	+	LAMTOR5-AS1|hela|ENSG00000223546|ES	chrX	102845986	102846015	PPIG|HepG2	29
chrX	102845356	102846356	+	LAMTOR5-AS1|hela|ENSG00000223546|ES	chrX	102845992	102846021	U2AF1|HepG2	29
chrX	102845356	102846356	+	LAMTOR5-AS1|hela|ENSG00000223546|ES	chrX	102845915	102845955	EIF3D|HepG2	40
chrX	102845356	102846356	+	LAMTOR5-AS1|hela|ENSG00000223546|ES	chrX	102845979	102846006	SRSF1|K562	27
chrX	102845356	102846356	+	LAMTOR5-AS1|hela|ENSG00000223546|ES	chrX	102845913	102845974	DDX24|K562	61
chrX	102845356	102846356	+	LAMTOR5-AS1|hela|ENSG00000223546|ES	chrX	102845929	102845997	UCHL5|K562	68
chrX	102845356	102846356	+	LAMTOR5-AS1|hela|ENSG00000223546|ES	chrX	102845877	102845923	PPIG|HepG2	46
chrX	102845356	102846356	+	LAMTOR5-AS1|hela|ENSG00000223546|ES	chrX	102845567	102845608	QKI|HepG2	41
chrX	102845356	102846356	+	LAMTOR5-AS1|hela|ENSG00000223546|ES	chrX	102845995	102846050	PRPF8|HepG2	55
chrX	102845356	102846356	+	LAMTOR5-AS1|hela|ENSG00000223546|ES	chrX	102846051	102846081	RBFOX2|K562	30
chrX	102845356	102846356	+	LAMTOR5-AS1|hela|ENSG00000223546|ES	chrX	102845976	102846026	PPIG|HepG2	50
chrX	102845356	102846356	+	LAMTOR5-AS1|hela|ENSG00000223546|ES	chrX	102845947	102846027	GRWD1|HepG2	80
chrX	102845356	102846356	+	LAMTOR5-AS1|hela|ENSG00000223546|ES	chrX	102845943	102845983	BUD13|K562	40
chrX	102845356	102846356	+	LAMTOR5-AS1|hela|ENSG00000223546|ES	chrX	102845964	102846008	BUD13|HepG2	44
chrX	102845356	102846356	+	LAMTOR5-AS1|hela|ENSG00000223546|ES	chrX	102845738	102845829	QKI|HepG2	91
chrX	102845356	102846356	+	LAMTOR5-AS1|hela|ENSG00000223546|ES	chrX	102845950	102845985	BUD13|HepG2	35
chrX	102845356	102846356	+	LAMTOR5-AS1|hela|ENSG00000223546|ES	chrX	102845954	102846032	SRSF1|HepG2	78
chrX	102845356	102846356	+	LAMTOR5-AS1|hela|ENSG00000223546|ES	chrX	102845781	102845821	QKI|K562	40
chrX	102845356	102846356	+	LAMTOR5-AS1|hela|ENSG00000223546|ES	chrX	102845977	102846091	PRPF8|K562	114
chrX	102845356	102846356	+	LAMTOR5-AS1|hela|ENSG00000223546|ES	chrX	102846176	102846198	NCBP2|K562	22
chrX	102845356	102846356	+	LAMTOR5-AS1|hela|ENSG00000223546|ES	chrX	102845881	102845912	NCBP2|HepG2	31
chrX	102845356	102846356	+	LAMTOR5-AS1|hela|ENSG00000223546|ES	chrX	102845863	102845890	NOL12|HepG2	27
chrX	102845356	102846356	+	LAMTOR5-AS1|hela|ENSG00000223546|ES	chrX	102845957	102845996	UCHL5|K562	39
chrX	102845356	102846356	+	LAMTOR5-AS1|hela|ENSG00000223546|ES	chrX	102846159	102846192	PRPF8|K562	33
chr1	153627620	153628620	+	LAMTOR5-AS1|hela|ENSG00000271853|ES	chr1	153628443	153628499	IGF2BP3|HepG2	56
chr1	153627620	153628620	+	LAMTOR5-AS1|hela|ENSG00000271853|ES	chr1	153628450	153628501	FASTKD2|HepG2	51
chr1	153627620	153628620	+	LAMTOR5-AS1|hela|ENSG00000271853|ES	chr1	153628458	153628498	IGF2BP1|K562	40
chr1	153627620	153628620	+	LAMTOR5-AS1|hela|ENSG00000271853|ES	chr1	153628464	153628530	PPIG|HepG2	66
chr1	153627620	153628620	+	LAMTOR5-AS1|hela|ENSG00000271853|ES	chr1	153628173	153628205	LSM11|K562	32
chr1	153627620	153628620	+	LAMTOR5-AS1|hela|ENSG00000271853|ES	chr1	153628448	153628483	RPS3|HepG2	35
chr1	153627620	153628620	+	LAMTOR5-AS1|hela|ENSG00000271853|ES	chr1	153628458	153628497	MTPAP|K562	39
chr1	153627620	153628620	+	LAMTOR5-AS1|hela|ENSG00000271853|ES	chr1	153628412	153628497	CSTF2T|K562	85
chr1	153627620	153628620	+	LAMTOR5-AS1|hela|ENSG00000271853|ES	chr1	153628472	153628489	SUGP2|HepG2	17
chr1	153627620	153628620	+	LAMTOR5-AS1|hela|ENSG00000271853|ES	chr1	153628460	153628501	IGF2BP3|HepG2	41
chr1	153627620	153628620	+	LAMTOR5-AS1|hela|ENSG00000271853|ES	chr1	153628447	153628498	GRWD1|HepG2	51
chr1	153627620	153628620	+	LAMTOR5-AS1|hela|ENSG00000271853|ES	chr1	153628468	153628497	FASTKD2|HepG2	29
chr1	153627620	153628620	+	LAMTOR5-AS1|hela|ENSG00000271853|ES	chr1	153628460	153628495	TROVE2|K562	35
chr1	153627620	153628620	+	LAMTOR5-AS1|hela|ENSG00000271853|ES	chr1	153628551	153628580	EFTUD2|HepG2	29
chr1	153627620	153628620	+	LAMTOR5-AS1|hela|ENSG00000271853|ES	chr1	153628440	153628501	EIF3D|HepG2	61
chr1	153627620	153628620	+	LAMTOR5-AS1|hela|ENSG00000271853|ES	chr1	153628191	153628228	NONO|K562	37
chr1	153627620	153628620	+	LAMTOR5-AS1|hela|ENSG00000271853|ES	chr1	153628572	153628590	HNRNPU|K562	18
chr1	153627620	153628620	+	LAMTOR5-AS1|hela|ENSG00000271853|ES	chr1	153628470	153628476	TBRG4|HepG2	6
chr1	153627620	153628620	+	LAMTOR5-AS1|hela|ENSG00000271853|ES	chr1	153628465	153628488	CSTF2T|HepG2	23
chr1	153627620	153628620	+	LAMTOR5-AS1|hela|ENSG00000271853|ES	chr1	153628188	153628223	DDX42|K562	35
chr1	153627620	153628620	+	LAMTOR5-AS1|hela|ENSG00000271853|ES	chr1	153628447	153628493	LARP4|HepG2	46
chr1	153627620	153628620	+	LAMTOR5-AS1|hela|ENSG00000271853|ES	chr1	153628198	153628231	CSTF2T|K562	33
chr1	153627620	153628620	+	LAMTOR5-AS1|hela|ENSG00000271853|ES	chr1	153628617	153628667	TAF15|HepG2	3
chr1	153627620	153628620	+	LAMTOR5-AS1|hela|ENSG00000271853|ES	chr1	153628444	153628498	DDX3X|HepG2	54
chr1	153627620	153628620	+	LAMTOR5-AS1|hela|ENSG00000271853|ES	chr1	153628424	153628498	YBX3|K562	74
chr1	153627620	153628620	+	LAMTOR5-AS1|hela|ENSG00000271853|ES	chr1	153628449	153628508	RBM15|HepG2	59
chr1	153627620	153628620	+	LAMTOR5-AS1|hela|ENSG00000271853|ES	chr1	153628455	153628496	PTBP1|HepG2	41
chr1	153627620	153628620	+	LAMTOR5-AS1|hela|ENSG00000271853|ES	chr1	153628473	153628491	GEMIN5|K562	18
chr1	153627620	153628620	+	LAMTOR5-AS1|hela|ENSG00000271853|ES	chr1	153628448	153628498	UCHL5|HepG2	50
chr1	153627620	153628620	+	LAMTOR5-AS1|hela|ENSG00000271853|ES	chr1	153628470	153628492	SND1|HepG2	22
chr1	153627620	153628620	+	LAMTOR5-AS1|hela|ENSG00000271853|ES	chr1	153628447	153628492	DDX55|HepG2	45
chr1	153627620	153628620	+	LAMTOR5-AS1|hela|ENSG00000271853|ES	chr1	153628534	153628595	RBM22|HepG2	61
chr1	153627620	153628620	+	LAMTOR5-AS1|hela|ENSG00000271853|ES	chr1	153628457	153628497	U2AF1|HepG2	40
chr1	153627620	153628620	+	LAMTOR5-AS1|hela|ENSG00000271853|ES	chr1	153628552	153628565	PTBP1|HepG2	13
chr1	153627620	153628620	+	LAMTOR5-AS1|hela|ENSG00000271853|ES	chr1	153628441	153628451	AARS|K562	10
chr1	153627620	153628620	+	LAMTOR5-AS1|hela|ENSG00000271853|ES	chr1	153628478	153628505	SRSF1|K562	27
chr1	153627620	153628620	+	LAMTOR5-AS1|hela|ENSG00000271853|ES	chr1	153628459	153628492	DDX3X|HepG2	33
chr1	153627620	153628620	+	LAMTOR5-AS1|hela|ENSG00000271853|ES	chr1	153628212	153628238	SMNDC1|K562	26
chr1	153627620	153628620	+	LAMTOR5-AS1|hela|ENSG00000271853|ES	chr1	153628455	153628497	DDX3X|K562	42
chr1	153627620	153628620	+	LAMTOR5-AS1|hela|ENSG00000271853|ES	chr1	153628468	153628496	CPSF6|K562	28
chr1	153627620	153628620	+	LAMTOR5-AS1|hela|ENSG00000271853|ES	chr1	153628458	153628487	ILF3|K562	29
chr1	153627620	153628620	+	LAMTOR5-AS1|hela|ENSG00000271853|ES	chr1	153628091	153628132	SAFB2|K562	41
chr1	153627620	153628620	+	LAMTOR5-AS1|hela|ENSG00000271853|ES	chr1	153628191	153628232	FAM120A|K562	41
chr1	153627620	153628620	+	LAMTOR5-AS1|hela|ENSG00000271853|ES	chr1	153628437	153628488	DDX55|K562	51
chr1	153627620	153628620	+	LAMTOR5-AS1|hela|ENSG00000271853|ES	chr1	153627730	153627777	HNRNPU|K562	47
chr1	153627620	153628620	+	LAMTOR5-AS1|hela|ENSG00000271853|ES	chr1	153628467	153628495	BUD13|HepG2	28
chr1	153627620	153628620	+	LAMTOR5-AS1|hela|ENSG00000271853|ES	chr1	153628436	153628500	EIF3D|HepG2	64
chr1	153627620	153628620	+	LAMTOR5-AS1|hela|ENSG00000271853|ES	chr1	153628551	153628575	CSTF2|HepG2	24
chr1	153627620	153628620	+	LAMTOR5-AS1|hela|ENSG00000271853|ES	chr1	153628447	153628479	ILF3|K562	32
chr1	153627620	153628620	+	LAMTOR5-AS1|hela|ENSG00000271853|ES	chr1	153628458	153628493	ZNF622|K562	35
chr1	153627620	153628620	+	LAMTOR5-AS1|hela|ENSG00000271853|ES	chr1	153628470	153628496	RPS5|K562	26
chr1	153627620	153628620	+	LAMTOR5-AS1|hela|ENSG00000271853|ES	chr1	153628445	153628484	SUGP2|HepG2	39
chr1	153627620	153628620	+	LAMTOR5-AS1|hela|ENSG00000271853|ES	chr1	153628182	153628213	CSTF2T|HepG2	31
chr1	153627620	153628620	+	LAMTOR5-AS1|hela|ENSG00000271853|ES	chr1	153628475	153628545	PRPF8|HepG2	70
chr1	153627620	153628620	+	LAMTOR5-AS1|hela|ENSG00000271853|ES	chr1	153628460	153628499	NOL12|HepG2	39
chr1	153627620	153628620	+	LAMTOR5-AS1|hela|ENSG00000271853|ES	chr1	153628447	153628498	DDX3X|K562	51
chr1	153627620	153628620	+	LAMTOR5-AS1|hela|ENSG00000271853|ES	chr1	153628464	153628489	YWHAG|K562	25
chr1	153627620	153628620	+	LAMTOR5-AS1|hela|ENSG00000271853|ES	chr1	153628473	153628515	CSTF2T|HepG2	42
chr1	153627620	153628620	+	LAMTOR5-AS1|hela|ENSG00000271853|ES	chr1	153628448	153628489	GTF2F1|HepG2	41
chr1	153627620	153628620	+	LAMTOR5-AS1|hela|ENSG00000271853|ES	chr1	153628454	153628506	PPIG|HepG2	52
chr1	153627620	153628620	+	LAMTOR5-AS1|hela|ENSG00000271853|ES	chr1	153628120	153628124	RPS5|HepG2	4
chr1	153627620	153628620	+	LAMTOR5-AS1|hela|ENSG00000271853|ES	chr1	153628433	153628489	DKC1|HepG2	56
chr1	153627620	153628620	+	LAMTOR5-AS1|hela|ENSG00000271853|ES	chr1	153628477	153628496	AGGF1|K562	19
chr1	153627620	153628620	+	LAMTOR5-AS1|hela|ENSG00000271853|ES	chr1	153628455	153628494	POLR2G|HepG2	39
chr1	153627620	153628620	+	LAMTOR5-AS1|hela|ENSG00000271853|ES	chr1	153628428	153628463	SND1|K562	35
chr1	153627620	153628620	+	LAMTOR5-AS1|hela|ENSG00000271853|ES	chr1	153628426	153628498	YBX3|K562	72
chr1	153627620	153628620	+	LAMTOR5-AS1|hela|ENSG00000271853|ES	chr1	153628445	153628494	DDX55|HepG2	49
chr1	153627620	153628620	+	LAMTOR5-AS1|hela|ENSG00000271853|ES	chr1	153628448	153628475	AGGF1|HepG2	27
chr1	153627620	153628620	+	LAMTOR5-AS1|hela|ENSG00000271853|ES	chr1	153628476	153628495	TBRG4|HepG2	19
chr1	153627620	153628620	+	LAMTOR5-AS1|hela|ENSG00000271853|ES	chr1	153628542	153628551	EFTUD2|HepG2	9
chr1	153627620	153628620	+	LAMTOR5-AS1|hela|ENSG00000271853|ES	chr1	153628450	153628510	GRWD1|HepG2	60
chr1	153627620	153628620	+	LAMTOR5-AS1|hela|ENSG00000271853|ES	chr1	153628437	153628511	NCBP2|HepG2	74
chr1	153627620	153628620	+	LAMTOR5-AS1|hela|ENSG00000271853|ES	chr1	153628441	153628497	RPS3|HepG2	56
chr1	153627620	153628620	+	LAMTOR5-AS1|hela|ENSG00000271853|ES	chr1	153628195	153628212	DDX55|K562	17
chr1	153627620	153628620	+	LAMTOR5-AS1|hela|ENSG00000271853|ES	chr1	153628468	153628555	PRPF8|HepG2	87
chr1	153627620	153628620	+	LAMTOR5-AS1|hela|ENSG00000271853|ES	chr1	153628463	153628495	DHX30|HepG2	32
chr1	153627620	153628620	+	LAMTOR5-AS1|hela|ENSG00000271853|ES	chr1	153628614	153628651	NONO|K562	6
chr1	153627620	153628620	+	LAMTOR5-AS1|hela|ENSG00000271853|ES	chr1	153628471	153628477	AGGF1|K562	6
chr1	153627620	153628620	+	LAMTOR5-AS1|hela|ENSG00000271853|ES	chr1	153628522	153628555	RBM22|HepG2	33
chr1	153627620	153628620	+	LAMTOR5-AS1|hela|ENSG00000271853|ES	chr1	153628463	153628495	EIF3H|HepG2	32
chr1	153627620	153628620	+	LAMTOR5-AS1|hela|ENSG00000271853|ES	chr1	153628542	153628566	HNRNPU|K562	24
chr1	153627620	153628620	+	LAMTOR5-AS1|hela|ENSG00000271853|ES	chr1	153628444	153628490	DDX55|K562	46
chr1	153627620	153628620	+	LAMTOR5-AS1|hela|ENSG00000271853|ES	chr1	153628442	153628488	TIA1|HepG2	46
chr1	153627620	153628620	+	LAMTOR5-AS1|hela|ENSG00000271853|ES	chr1	153628446	153628500	AUH|HepG2	54
chr1	153627620	153628620	+	LAMTOR5-AS1|hela|ENSG00000271853|ES	chr1	153628471	153628498	RPS5|HepG2	27
chr1	153627620	153628620	+	LAMTOR5-AS1|hela|ENSG00000271853|ES	chr1	153628453	153628494	LARP4|HepG2	41
chr1	153627620	153628620	+	LAMTOR5-AS1|hela|ENSG00000271853|ES	chr1	153628474	153628503	DDX59|HepG2	29
chr1	153627620	153628620	+	LAMTOR5-AS1|hela|ENSG00000271853|ES	chr1	153628447	153628499	UCHL5|HepG2	52
chr1	153627620	153628620	+	LAMTOR5-AS1|hela|ENSG00000271853|ES	chr1	153628437	153628502	NCBP2|HepG2	65
chr1	153627620	153628620	+	LAMTOR5-AS1|hela|ENSG00000271853|ES	chr1	153628561	153628579	HNRNPA1|HepG2	18
chr1	153627620	153628620	+	LAMTOR5-AS1|hela|ENSG00000271853|ES	chr1	153628464	153628490	TROVE2|HepG2	26
chr1	153627620	153628620	+	LAMTOR5-AS1|hela|ENSG00000271853|ES	chr1	153628448	153628491	ILF3|HepG2	43
chr1	153627620	153628620	+	LAMTOR5-AS1|hela|ENSG00000271853|ES	chr1	153628444	153628470	NOLC1|HepG2	26
chr1	153627620	153628620	+	LAMTOR5-AS1|hela|ENSG00000271853|ES	chr1	153628470	153628486	XRN2|HepG2	16
chr1	153627620	153628620	+	LAMTOR5-AS1|hela|ENSG00000271853|ES	chr1	153628555	153628584	EFTUD2|HepG2	29
chr1	153627620	153628620	+	LAMTOR5-AS1|hela|ENSG00000271853|ES	chr1	153628429	153628494	SND1|K562	65
chr1	153627620	153628620	+	LAMTOR5-AS1|hela|ENSG00000271853|ES	chr1	153628438	153628495	LSM11|HepG2	57
chr1	153627620	153628620	+	LAMTOR5-AS1|hela|ENSG00000271853|ES	chr1	153628461	153628497	DROSHA|K562	36
chr1	153627620	153628620	+	LAMTOR5-AS1|hela|ENSG00000271853|ES	chr1	153628124	153628136	RPS5|HepG2	12
chr1	153627620	153628620	+	LAMTOR5-AS1|hela|ENSG00000271853|ES	chr1	153628477	153628497	U2AF1|HepG2	20
chr1	153627620	153628620	+	LAMTOR5-AS1|hela|ENSG00000271853|ES	chr1	153628467	153628497	CSTF2T|K562	30
chr1	153627620	153628620	+	LAMTOR5-AS1|hela|ENSG00000271853|ES	chr1	153628451	153628482	AARS|K562	31
chr1	153627620	153628620	+	LAMTOR5-AS1|hela|ENSG00000271853|ES	chr1	153628451	153628497	RPS3|K562	46
chr1	153627620	153628620	+	LAMTOR5-AS1|hela|ENSG00000271853|ES	chr1	153628466	153628489	RPS3|K562	23
chr1	153627620	153628620	+	LAMTOR5-AS1|hela|ENSG00000271853|ES	chr1	153628461	153628493	AUH|K562	32
chr1	153627620	153628620	+	LAMTOR5-AS1|hela|ENSG00000271853|ES	chr1	153628190	153628228	IGF2BP3|HepG2	38
chr1	153627620	153628620	+	LAMTOR5-AS1|hela|ENSG00000271853|ES	chr1	153628464	153628556	BUD13|HepG2	92
chr1	153627620	153628620	+	LAMTOR5-AS1|hela|ENSG00000271853|ES	chr1	153628451	153628487	SMNDC1|HepG2	36
chr16	84496918	84497918	+	LAMTOR5-AS1|hela|ENSG00000140950|ES	chr16	84497253	84497305	HNRNPU|K562	52
chr16	84496918	84497918	+	LAMTOR5-AS1|hela|ENSG00000140950|ES	chr16	84497127	84497167	GRWD1|HepG2	40
chr16	84496918	84497918	+	LAMTOR5-AS1|hela|ENSG00000140950|ES	chr16	84497264	84497297	TIA1|K562	33
chr16	84496918	84497918	+	LAMTOR5-AS1|hela|ENSG00000140950|ES	chr16	84497253	84497284	CDC40|HepG2	31
chr16	84496918	84497918	+	LAMTOR5-AS1|hela|ENSG00000140950|ES	chr16	84497270	84497304	EIF3D|HepG2	34
chr16	84496918	84497918	+	LAMTOR5-AS1|hela|ENSG00000140950|ES	chr16	84497076	84497081	TIA1|K562	5
chr16	84496918	84497918	+	LAMTOR5-AS1|hela|ENSG00000140950|ES	chr16	84496941	84496971	HNRNPU|K562	30
chr16	84496918	84497918	+	LAMTOR5-AS1|hela|ENSG00000140950|ES	chr16	84497285	84497314	EIF3D|HepG2	29
chr16	84496918	84497918	+	LAMTOR5-AS1|hela|ENSG00000140950|ES	chr16	84497132	84497154	HNRNPC|HepG2	22
chr16	84496918	84497918	+	LAMTOR5-AS1|hela|ENSG00000140950|ES	chr16	84497285	84497322	HNRNPL|K562	37
chr16	84496918	84497918	+	LAMTOR5-AS1|hela|ENSG00000140950|ES	chr16	84497131	84497149	UCHL5|HepG2	18
chr16	84496918	84497918	+	LAMTOR5-AS1|hela|ENSG00000140950|ES	chr16	84497094	84497131	EFTUD2|HepG2	37
chr16	84496918	84497918	+	LAMTOR5-AS1|hela|ENSG00000140950|ES	chr16	84497243	84497310	UCHL5|HepG2	67
chr16	84496918	84497918	+	LAMTOR5-AS1|hela|ENSG00000140950|ES	chr16	84497267	84497291	NOLC1|K562	24
chr16	84496918	84497918	+	LAMTOR5-AS1|hela|ENSG00000140950|ES	chr16	84497081	84497099	TIA1|K562	18
chr16	84496918	84497918	+	LAMTOR5-AS1|hela|ENSG00000140950|ES	chr16	84497279	84497319	LSM11|K562	40
chr16	84496918	84497918	+	LAMTOR5-AS1|hela|ENSG00000140950|ES	chr16	84497091	84497134	HNRNPUL1|HepG2	43
chr16	84496918	84497918	+	LAMTOR5-AS1|hela|ENSG00000140950|ES	chr16	84497089	84497131	EIF3H|HepG2	42
chr16	84496918	84497918	+	LAMTOR5-AS1|hela|ENSG00000140950|ES	chr16	84497298	84497331	GRWD1|HepG2	33
chr16	84496918	84497918	+	LAMTOR5-AS1|hela|ENSG00000140950|ES	chr16	84497274	84497293	SMNDC1|K562	19
chr16	84496918	84497918	+	LAMTOR5-AS1|hela|ENSG00000140950|ES	chr16	84497127	84497164	SRSF1|K562	37
chr16	84496918	84497918	+	LAMTOR5-AS1|hela|ENSG00000140950|ES	chr16	84497278	84497308	U2AF2|K562	30
chr16	84496918	84497918	+	LAMTOR5-AS1|hela|ENSG00000140950|ES	chr16	84497260	84497300	HNRNPU|HepG2	40
chr20	32453514	32454514	+	LAMTOR5-AS1|hela|ENSG00000197183|ES	chr20	32453501	32453543	RBM22|HepG2	29
chr20	32453514	32454514	+	LAMTOR5-AS1|hela|ENSG00000197183|ES	chr20	32453575	32453628	UCHL5|K562	53
chr20	32453514	32454514	+	LAMTOR5-AS1|hela|ENSG00000197183|ES	chr20	32453584	32453609	AGGF1|K562	25
chr20	32453514	32454514	+	LAMTOR5-AS1|hela|ENSG00000197183|ES	chr20	32453597	32453606	RBM5|HepG2	9
chr20	32453514	32454514	+	LAMTOR5-AS1|hela|ENSG00000197183|ES	chr20	32453528	32453545	SF3B4|HepG2	17
chr20	32453514	32454514	+	LAMTOR5-AS1|hela|ENSG00000197183|ES	chr20	32453503	32453548	SF3B4|HepG2	34
chr20	32453514	32454514	+	LAMTOR5-AS1|hela|ENSG00000197183|ES	chr20	32453605	32453694	HLTF|K562	89
chr20	32453514	32454514	+	LAMTOR5-AS1|hela|ENSG00000197183|ES	chr20	32453601	32453652	DDX55|HepG2	51
chr20	32453514	32454514	+	LAMTOR5-AS1|hela|ENSG00000197183|ES	chr20	32453513	32453527	XRN2|HepG2	13
chr20	32453514	32454514	+	LAMTOR5-AS1|hela|ENSG00000197183|ES	chr20	32453575	32453613	SRSF9|HepG2	38
chr20	32453514	32454514	+	LAMTOR5-AS1|hela|ENSG00000197183|ES	chr20	32453574	32453613	XRCC6|HepG2	39
chr20	32453514	32454514	+	LAMTOR5-AS1|hela|ENSG00000197183|ES	chr20	32453586	32453611	SRSF7|HepG2	25
chr20	32453514	32454514	+	LAMTOR5-AS1|hela|ENSG00000197183|ES	chr20	32453577	32453650	PPIG|HepG2	73
chr20	32453514	32454514	+	LAMTOR5-AS1|hela|ENSG00000197183|ES	chr20	32453575	32453600	UCHL5|HepG2	25
chr20	32453514	32454514	+	LAMTOR5-AS1|hela|ENSG00000197183|ES	chr20	32453514	32453538	RBM22|HepG2	24
chr20	32453514	32454514	+	LAMTOR5-AS1|hela|ENSG00000197183|ES	chr20	32453574	32453612	UCHL5|HepG2	38
chr20	32453514	32454514	+	LAMTOR5-AS1|hela|ENSG00000197183|ES	chr20	32453498	32453534	SF3A3|HepG2	20
chr20	32453514	32454514	+	LAMTOR5-AS1|hela|ENSG00000197183|ES	chr20	32453602	32453767	BUD13|K562	165
chr20	32453514	32454514	+	LAMTOR5-AS1|hela|ENSG00000197183|ES	chr20	32453507	32453538	SF3A3|HepG2	24
chr20	32453514	32454514	+	LAMTOR5-AS1|hela|ENSG00000197183|ES	chr20	32453471	32453526	PRPF8|HepG2	12
chr20	32453514	32454514	+	LAMTOR5-AS1|hela|ENSG00000197183|ES	chr20	32453512	32453540	GTF2F1|HepG2	26
chr20	32453514	32454514	+	LAMTOR5-AS1|hela|ENSG00000197183|ES	chr20	32453575	32453586	HLTF|K562	11
chr20	32453514	32454514	+	LAMTOR5-AS1|hela|ENSG00000197183|ES	chr20	32453594	32453611	YBX3|K562	17
chr20	32453514	32454514	+	LAMTOR5-AS1|hela|ENSG00000197183|ES	chr20	32453572	32453760	HLTF|K562	188
chr20	32453514	32454514	+	LAMTOR5-AS1|hela|ENSG00000197183|ES	chr20	32453583	32453700	SRSF7|K562	117
chr20	32453514	32454514	+	LAMTOR5-AS1|hela|ENSG00000197183|ES	chr20	32453577	32453623	SRSF1|HepG2	46
chr20	32453514	32454514	+	LAMTOR5-AS1|hela|ENSG00000197183|ES	chr20	32453576	32453632	GRWD1|HepG2	56
chr20	32453514	32454514	+	LAMTOR5-AS1|hela|ENSG00000197183|ES	chr20	32453596	32453719	UCHL5|K562	123
chr20	32453514	32454514	+	LAMTOR5-AS1|hela|ENSG00000197183|ES	chr20	32453575	32453602	SRSF1|K562	27
chr20	32453514	32454514	+	LAMTOR5-AS1|hela|ENSG00000197183|ES	chr20	32453508	32453562	PRPF8|HepG2	48
chr20	32453514	32454514	+	LAMTOR5-AS1|hela|ENSG00000197183|ES	chr20	32453509	32453549	EFTUD2|HepG2	35
chr20	32453514	32454514	+	LAMTOR5-AS1|hela|ENSG00000197183|ES	chr20	32453571	32453658	PPIG|HepG2	87
chr20	32453514	32454514	+	LAMTOR5-AS1|hela|ENSG00000197183|ES	chr20	32453513	32453533	PPIG|HepG2	19
chr20	32453514	32454514	+	LAMTOR5-AS1|hela|ENSG00000197183|ES	chr20	32453580	32453618	ZNF622|K562	38
chr20	32453514	32454514	+	LAMTOR5-AS1|hela|ENSG00000197183|ES	chr20	32453584	32453606	EIF3H|HepG2	22
chr20	32453514	32454514	+	LAMTOR5-AS1|hela|ENSG00000197183|ES	chr20	32453575	32453633	NOL12|HepG2	58
chr20	32453514	32454514	+	LAMTOR5-AS1|hela|ENSG00000197183|ES	chr20	32453573	32453645	GRWD1|HepG2	72
chr20	32453514	32454514	+	LAMTOR5-AS1|hela|ENSG00000197183|ES	chr20	32453526	32453589	PRPF8|HepG2	63
chr20	32453514	32454514	+	LAMTOR5-AS1|hela|ENSG00000197183|ES	chr20	32453579	32453611	SRSF7|K562	32
chr20	32453514	32454514	+	LAMTOR5-AS1|hela|ENSG00000197183|ES	chr20	32453522	32453527	UCHL5|HepG2	5
chr14	24213809	24214809	+	LAMTOR5-AS1|hela|ENSG00000213920|ES	chr14	24214466	24214494	RBM5|HepG2	28
chr14	24213809	24214809	+	LAMTOR5-AS1|hela|ENSG00000213920|ES	chr14	24214318	24214346	LIN28B|K562	28
chr14	24213809	24214809	+	LAMTOR5-AS1|hela|ENSG00000213920|ES	chr14	24214136	24214138	EIF3D|HepG2	2
chr14	24213809	24214809	+	LAMTOR5-AS1|hela|ENSG00000213920|ES	chr14	24214371	24214396	AGGF1|HepG2	25
chr14	24213809	24214809	+	LAMTOR5-AS1|hela|ENSG00000213920|ES	chr14	24214490	24214523	HNRNPUL1|HepG2	33
chr14	24213809	24214809	+	LAMTOR5-AS1|hela|ENSG00000213920|ES	chr14	24214486	24214524	LSM11|HepG2	38
chr14	24213809	24214809	+	LAMTOR5-AS1|hela|ENSG00000213920|ES	chr14	24214120	24214148	GRWD1|HepG2	28
chr14	24213809	24214809	+	LAMTOR5-AS1|hela|ENSG00000213920|ES	chr14	24214103	24214152	BUD13|K562	49
chr14	24213809	24214809	+	LAMTOR5-AS1|hela|ENSG00000213920|ES	chr14	24214202	24214215	CSTF2T|HepG2	13
chr14	24213809	24214809	+	LAMTOR5-AS1|hela|ENSG00000213920|ES	chr14	24214349	24214354	PPIG|HepG2	5
chr14	24213809	24214809	+	LAMTOR5-AS1|hela|ENSG00000213920|ES	chr14	24213869	24213916	RBM5|HepG2	47
chr14	24213809	24214809	+	LAMTOR5-AS1|hela|ENSG00000213920|ES	chr14	24214184	24214227	RBM5|HepG2	43
chr14	24213809	24214809	+	LAMTOR5-AS1|hela|ENSG00000213920|ES	chr14	24213879	24213883	SRSF7|HepG2	4
chr14	24213809	24214809	+	LAMTOR5-AS1|hela|ENSG00000213920|ES	chr14	24214307	24214336	LIN28B|K562	29
chr14	24213809	24214809	+	LAMTOR5-AS1|hela|ENSG00000213920|ES	chr14	24214093	24214129	UCHL5|HepG2	36
chr14	24213809	24214809	+	LAMTOR5-AS1|hela|ENSG00000213920|ES	chr14	24213972	24214012	PRPF8|HepG2	40
chr14	24213809	24214809	+	LAMTOR5-AS1|hela|ENSG00000213920|ES	chr14	24214200	24214258	AGGF1|HepG2	58
chr14	24213809	24214809	+	LAMTOR5-AS1|hela|ENSG00000213920|ES	chr14	24214131	24214152	LIN28B|K562	21
chr14	24213809	24214809	+	LAMTOR5-AS1|hela|ENSG00000213920|ES	chr14	24214632	24214661	QKI|HepG2	29
chr14	24213809	24214809	+	LAMTOR5-AS1|hela|ENSG00000213920|ES	chr14	24214316	24214329	DDX55|HepG2	13
chr14	24213809	24214809	+	LAMTOR5-AS1|hela|ENSG00000213920|ES	chr14	24214305	24214352	LSM11|HepG2	47
chr14	24213809	24214809	+	LAMTOR5-AS1|hela|ENSG00000213920|ES	chr14	24214217	24214236	CSTF2|HepG2	19
chr14	24213809	24214809	+	LAMTOR5-AS1|hela|ENSG00000213920|ES	chr14	24214039	24214058	UCHL5|HepG2	19
chr14	24213809	24214809	+	LAMTOR5-AS1|hela|ENSG00000213920|ES	chr14	24213877	24213895	TROVE2|HepG2	18
chr14	24213809	24214809	+	LAMTOR5-AS1|hela|ENSG00000213920|ES	chr14	24214309	24214343	LIN28B|HepG2	34
chr14	24213809	24214809	+	LAMTOR5-AS1|hela|ENSG00000213920|ES	chr14	24214134	24214150	LIN28B|K562	16
chr14	24213809	24214809	+	LAMTOR5-AS1|hela|ENSG00000213920|ES	chr14	24214044	24214055	RBM5|HepG2	11
chr14	24213809	24214809	+	LAMTOR5-AS1|hela|ENSG00000213920|ES	chr14	24214047	24214114	SRSF7|HepG2	67
chr14	24213809	24214809	+	LAMTOR5-AS1|hela|ENSG00000213920|ES	chr14	24214202	24214209	AGGF1|HepG2	7
chr14	24213809	24214809	+	LAMTOR5-AS1|hela|ENSG00000213920|ES	chr14	24213891	24213902	TAF15|HepG2	11
chr14	24213809	24214809	+	LAMTOR5-AS1|hela|ENSG00000213920|ES	chr14	24214384	24214422	SF3A3|HepG2	38
chr14	24213809	24214809	+	LAMTOR5-AS1|hela|ENSG00000213920|ES	chr14	24214187	24214286	HNRNPA1|HepG2	99
chr14	24213809	24214809	+	LAMTOR5-AS1|hela|ENSG00000213920|ES	chr14	24214307	24214351	GRWD1|HepG2	44
chr14	24213809	24214809	+	LAMTOR5-AS1|hela|ENSG00000213920|ES	chr14	24213876	24213942	HNRNPC|HepG2	66
chr14	24213809	24214809	+	LAMTOR5-AS1|hela|ENSG00000213920|ES	chr14	24214128	24214150	LIN28B|HepG2	22
chr14	24213809	24214809	+	LAMTOR5-AS1|hela|ENSG00000213920|ES	chr14	24213874	24213915	TROVE2|HepG2	41
chr14	24213809	24214809	+	LAMTOR5-AS1|hela|ENSG00000213920|ES	chr14	24213877	24213897	SLTM|HepG2	20
chr14	24213809	24214809	+	LAMTOR5-AS1|hela|ENSG00000213920|ES	chr14	24214259	24214270	EFTUD2|HepG2	11
chr14	24213809	24214809	+	LAMTOR5-AS1|hela|ENSG00000213920|ES	chr14	24213870	24213900	HNRNPUL1|HepG2	30
chr14	24213809	24214809	+	LAMTOR5-AS1|hela|ENSG00000213920|ES	chr14	24214497	24214514	UCHL5|HepG2	17
chr14	24213809	24214809	+	LAMTOR5-AS1|hela|ENSG00000213920|ES	chr14	24214312	24214376	GRWD1|HepG2	64
chr14	24213809	24214809	+	LAMTOR5-AS1|hela|ENSG00000213920|ES	chr14	24213885	24213904	RBM15|HepG2	19
chr14	24213809	24214809	+	LAMTOR5-AS1|hela|ENSG00000213920|ES	chr14	24214606	24214652	SF3B4|HepG2	46
chr14	24213809	24214809	+	LAMTOR5-AS1|hela|ENSG00000213920|ES	chr14	24214575	24214599	PPIG|HepG2	24
chr14	24213809	24214809	+	LAMTOR5-AS1|hela|ENSG00000213920|ES	chr14	24214612	24214650	SF3B4|HepG2	38
chr14	24213809	24214809	+	LAMTOR5-AS1|hela|ENSG00000213920|ES	chr14	24214323	24214331	CDC40|HepG2	8
chr14	24213809	24214809	+	LAMTOR5-AS1|hela|ENSG00000213920|ES	chr14	24214623	24214647	TIA1|K562	24
chr14	24213809	24214809	+	LAMTOR5-AS1|hela|ENSG00000213920|ES	chr14	24214114	24214164	U2AF2|HepG2	50
chr14	24213809	24214809	+	LAMTOR5-AS1|hela|ENSG00000213920|ES	chr14	24213884	24213925	HNRNPC|HepG2	41
chr14	24213809	24214809	+	LAMTOR5-AS1|hela|ENSG00000213920|ES	chr14	24214701	24214739	HNRNPA1|HepG2	38
chr14	24213809	24214809	+	LAMTOR5-AS1|hela|ENSG00000213920|ES	chr14	24214195	24214203	NCBP2|HepG2	8
chr14	24213809	24214809	+	LAMTOR5-AS1|hela|ENSG00000213920|ES	chr14	24214307	24214342	PPIG|HepG2	35
chr14	24213809	24214809	+	LAMTOR5-AS1|hela|ENSG00000213920|ES	chr14	24214501	24214526	GRWD1|HepG2	25
chr14	24213809	24214809	+	LAMTOR5-AS1|hela|ENSG00000213920|ES	chr14	24214112	24214150	ZNF622|K562	38
chr14	24213809	24214809	+	LAMTOR5-AS1|hela|ENSG00000213920|ES	chr14	24214572	24214609	POLR2G|HepG2	37
chr14	24213809	24214809	+	LAMTOR5-AS1|hela|ENSG00000213920|ES	chr14	24214228	24214248	EIF3D|HepG2	20
chr14	24213809	24214809	+	LAMTOR5-AS1|hela|ENSG00000213920|ES	chr14	24214064	24214081	LSM11|HepG2	17
chr14	24213809	24214809	+	LAMTOR5-AS1|hela|ENSG00000213920|ES	chr14	24213878	24213904	DGCR8|HepG2	26
chr14	24213809	24214809	+	LAMTOR5-AS1|hela|ENSG00000213920|ES	chr14	24213893	24213915	TIA1|HepG2	22
chr14	24213809	24214809	+	LAMTOR5-AS1|hela|ENSG00000213920|ES	chr14	24214496	24214532	TIA1|HepG2	36
chr14	24213809	24214809	+	LAMTOR5-AS1|hela|ENSG00000213920|ES	chr14	24214343	24214390	DDX59|HepG2	47
chr14	24213809	24214809	+	LAMTOR5-AS1|hela|ENSG00000213920|ES	chr14	24213885	24213889	HNRNPU|HepG2	4
chr14	24213809	24214809	+	LAMTOR5-AS1|hela|ENSG00000213920|ES	chr14	24213856	24213942	CSTF2|HepG2	86
chr14	24213809	24214809	+	LAMTOR5-AS1|hela|ENSG00000213920|ES	chr14	24214318	24214325	UCHL5|HepG2	7
chr14	24213809	24214809	+	LAMTOR5-AS1|hela|ENSG00000213920|ES	chr14	24214053	24214074	SRSF1|HepG2	21
chr14	24213809	24214809	+	LAMTOR5-AS1|hela|ENSG00000213920|ES	chr14	24214110	24214147	RBM5|HepG2	37
chr14	24213809	24214809	+	LAMTOR5-AS1|hela|ENSG00000213920|ES	chr14	24214149	24214180	SF3A3|HepG2	31
chr14	24213809	24214809	+	LAMTOR5-AS1|hela|ENSG00000213920|ES	chr14	24214126	24214168	U2AF2|HepG2	42
chr14	24213809	24214809	+	LAMTOR5-AS1|hela|ENSG00000213920|ES	chr14	24214108	24214151	EIF3H|HepG2	43
chr14	24213809	24214809	+	LAMTOR5-AS1|hela|ENSG00000213920|ES	chr14	24214317	24214332	LSM11|HepG2	15
chr14	24213809	24214809	+	LAMTOR5-AS1|hela|ENSG00000213920|ES	chr14	24214355	24214382	UCHL5|HepG2	27
chr14	24213809	24214809	+	LAMTOR5-AS1|hela|ENSG00000213920|ES	chr14	24214344	24214379	UCHL5|K562	35
chr14	24213809	24214809	+	LAMTOR5-AS1|hela|ENSG00000213920|ES	chr14	24214565	24214600	UCHL5|K562	35
chr14	24213809	24214809	+	LAMTOR5-AS1|hela|ENSG00000213920|ES	chr14	24214218	24214276	EFTUD2|K562	58
chr14	24213809	24214809	+	LAMTOR5-AS1|hela|ENSG00000213920|ES	chr14	24214315	24214362	UCHL5|HepG2	47
chr14	24213809	24214809	+	LAMTOR5-AS1|hela|ENSG00000213920|ES	chr14	24213875	24213901	HNRNPA1|HepG2	26
chr14	24213809	24214809	+	LAMTOR5-AS1|hela|ENSG00000213920|ES	chr14	24214244	24214289	TAF15|HepG2	45
chr14	24213809	24214809	+	LAMTOR5-AS1|hela|ENSG00000213920|ES	chr14	24214483	24214486	PRPF8|HepG2	3
chr14	24213809	24214809	+	LAMTOR5-AS1|hela|ENSG00000213920|ES	chr14	24213902	24213911	CSTF2T|HepG2	9
chr14	24213809	24214809	+	LAMTOR5-AS1|hela|ENSG00000213920|ES	chr14	24213880	24213917	CDC40|HepG2	37
chr14	24213809	24214809	+	LAMTOR5-AS1|hela|ENSG00000213920|ES	chr14	24214257	24214279	RBM15|HepG2	22
chr14	24213809	24214809	+	LAMTOR5-AS1|hela|ENSG00000213920|ES	chr14	24214615	24214635	SF3B4|K562	20
chr14	24213809	24214809	+	LAMTOR5-AS1|hela|ENSG00000213920|ES	chr14	24214135	24214152	LIN28B|HepG2	17
chr14	24213809	24214809	+	LAMTOR5-AS1|hela|ENSG00000213920|ES	chr14	24214213	24214246	CDC40|HepG2	33
chr14	24213809	24214809	+	LAMTOR5-AS1|hela|ENSG00000213920|ES	chr14	24213878	24213916	TIA1|HepG2	38
chr14	24213809	24214809	+	LAMTOR5-AS1|hela|ENSG00000213920|ES	chr14	24214096	24214144	SRSF1|K562	48
chr14	24213809	24214809	+	LAMTOR5-AS1|hela|ENSG00000213920|ES	chr14	24214124	24214150	GRWD1|HepG2	26
chr14	24213809	24214809	+	LAMTOR5-AS1|hela|ENSG00000213920|ES	chr14	24214264	24214277	RBM22|HepG2	13
chr14	24213809	24214809	+	LAMTOR5-AS1|hela|ENSG00000213920|ES	chr14	24214392	24214415	HNRNPUL1|HepG2	23
chr14	24213809	24214809	+	LAMTOR5-AS1|hela|ENSG00000213920|ES	chr14	24214506	24214534	SRSF7|HepG2	28
chr14	24213809	24214809	+	LAMTOR5-AS1|hela|ENSG00000213920|ES	chr14	24214258	24214287	LIN28B|K562	29
chr14	24213809	24214809	+	LAMTOR5-AS1|hela|ENSG00000213920|ES	chr14	24213857	24213908	U2AF2|HepG2	51
chr14	24213809	24214809	+	LAMTOR5-AS1|hela|ENSG00000213920|ES	chr14	24214566	24214584	SRSF7|HepG2	18
chr14	24213809	24214809	+	LAMTOR5-AS1|hela|ENSG00000213920|ES	chr14	24214432	24214468	RBFOX2|HepG2	36
chr14	24213809	24214809	+	LAMTOR5-AS1|hela|ENSG00000213920|ES	chr14	24214404	24214434	SF3A3|HepG2	30
chr14	24213809	24214809	+	LAMTOR5-AS1|hela|ENSG00000213920|ES	chr14	24213883	24213898	EIF3D|HepG2	15
chr14	24213809	24214809	+	LAMTOR5-AS1|hela|ENSG00000213920|ES	chr14	24214144	24214147	DDX55|HepG2	3
chr14	24213809	24214809	+	LAMTOR5-AS1|hela|ENSG00000213920|ES	chr14	24214227	24214282	RBM5|HepG2	55
chr14	24213809	24214809	+	LAMTOR5-AS1|hela|ENSG00000213920|ES	chr14	24214505	24214531	SRSF1|HepG2	26
chr14	24213809	24214809	+	LAMTOR5-AS1|hela|ENSG00000213920|ES	chr14	24213876	24213916	HNRNPUL1|HepG2	40
chr14	24213809	24214809	+	LAMTOR5-AS1|hela|ENSG00000213920|ES	chr14	24214315	24214330	AGGF1|HepG2	15
chr14	24213809	24214809	+	LAMTOR5-AS1|hela|ENSG00000213920|ES	chr14	24214210	24214272	RBM5|HepG2	62
chr14	24213809	24214809	+	LAMTOR5-AS1|hela|ENSG00000213920|ES	chr14	24214304	24214327	LIN28B|HepG2	23
chr14	24213809	24214809	+	LAMTOR5-AS1|hela|ENSG00000213920|ES	chr14	24214045	24214080	RBM15|HepG2	35
chr14	24213809	24214809	+	LAMTOR5-AS1|hela|ENSG00000213920|ES	chr14	24214705	24214740	HNRNPA1|HepG2	35
chr14	24213809	24214809	+	LAMTOR5-AS1|hela|ENSG00000213920|ES	chr14	24213859	24213935	CSTF2|HepG2	76
chr14	24213809	24214809	+	LAMTOR5-AS1|hela|ENSG00000213920|ES	chr14	24214511	24214530	YBX3|K562	19
chr14	24213809	24214809	+	LAMTOR5-AS1|hela|ENSG00000213920|ES	chr14	24214472	24214503	PRPF8|HepG2	31
chr14	24213809	24214809	+	LAMTOR5-AS1|hela|ENSG00000213920|ES	chr14	24213872	24213906	TIA1|K562	34
chr14	24213809	24214809	+	LAMTOR5-AS1|hela|ENSG00000213920|ES	chr14	24214122	24214149	UCHL5|K562	27
chr14	24213809	24214809	+	LAMTOR5-AS1|hela|ENSG00000213920|ES	chr14	24214535	24214574	DDX3X|K562	39
chr14	24213809	24214809	+	LAMTOR5-AS1|hela|ENSG00000213920|ES	chr14	24214617	24214628	EFTUD2|HepG2	11
chr14	24213809	24214809	+	LAMTOR5-AS1|hela|ENSG00000213920|ES	chr14	24214614	24214665	QKI|HepG2	51
chr14	24213809	24214809	+	LAMTOR5-AS1|hela|ENSG00000213920|ES	chr14	24214295	24214327	BCCIP|HepG2	32
chr14	24213809	24214809	+	LAMTOR5-AS1|hela|ENSG00000213920|ES	chr14	24213904	24213905	BUD13|HepG2	1
chr14	24213809	24214809	+	LAMTOR5-AS1|hela|ENSG00000213920|ES	chr14	24214297	24214326	BUD13|HepG2	29
chr14	24213809	24214809	+	LAMTOR5-AS1|hela|ENSG00000213920|ES	chr14	24214428	24214476	EFTUD2|HepG2	48
chr14	24213809	24214809	+	LAMTOR5-AS1|hela|ENSG00000213920|ES	chr14	24214117	24214145	FASTKD2|HepG2	28
chr14	24213809	24214809	+	LAMTOR5-AS1|hela|ENSG00000213920|ES	chr14	24214209	24214274	HNRNPL|HepG2	65
chr17	2962169	2963169	+	LAMTOR5-AS1|hela|ENSG00000132359|ES	chr17	2963154	2963188	FASTKD2|HepG2	15
chr4	82899212	82900212	+	LAMTOR5-AS1|hela|ENSG00000251022|ES	chr4	82900207	82900224	SUB1|HepG2	5
chr4	82899212	82900212	+	LAMTOR5-AS1|hela|ENSG00000251022|ES	chr4	82899966	82900015	RBM5|HepG2	49
chr4	82899212	82900212	+	LAMTOR5-AS1|hela|ENSG00000251022|ES	chr4	82900125	82900169	RBM15|HepG2	44
chr4	82899212	82900212	+	LAMTOR5-AS1|hela|ENSG00000251022|ES	chr4	82899709	82899766	SF3B4|K562	57
chr4	82899212	82900212	+	LAMTOR5-AS1|hela|ENSG00000251022|ES	chr4	82899600	82899618	PUS1|K562	18
chr4	82899212	82900212	+	LAMTOR5-AS1|hela|ENSG00000251022|ES	chr4	82900132	82900217	UCHL5|K562	80
chr4	82899212	82900212	+	LAMTOR5-AS1|hela|ENSG00000251022|ES	chr4	82899867	82899883	FTO|K562	16
chr4	82899212	82900212	+	LAMTOR5-AS1|hela|ENSG00000251022|ES	chr4	82899511	82899537	BUD13|K562	26
chr4	82899212	82900212	+	LAMTOR5-AS1|hela|ENSG00000251022|ES	chr4	82899504	82899547	KHDRBS1|K562	43
chr4	82899212	82900212	+	LAMTOR5-AS1|hela|ENSG00000251022|ES	chr4	82899353	82899408	QKI|K562	55
chr4	82899212	82900212	+	LAMTOR5-AS1|hela|ENSG00000251022|ES	chr4	82899189	82899235	HNRNPK|K562	23
chr4	82899212	82900212	+	LAMTOR5-AS1|hela|ENSG00000251022|ES	chr4	82900095	82900139	SUB1|HepG2	44
chr4	82899212	82900212	+	LAMTOR5-AS1|hela|ENSG00000251022|ES	chr4	82899869	82899920	KHSRP|K562	51
chr4	82899212	82900212	+	LAMTOR5-AS1|hela|ENSG00000251022|ES	chr4	82900007	82900021	SND1|K562	14
chr4	82899212	82900212	+	LAMTOR5-AS1|hela|ENSG00000251022|ES	chr4	82899716	82899748	UCHL5|K562	32
chr4	82899212	82900212	+	LAMTOR5-AS1|hela|ENSG00000251022|ES	chr4	82900128	82900158	XRN2|HepG2	30
chr4	82899212	82900212	+	LAMTOR5-AS1|hela|ENSG00000251022|ES	chr4	82899495	82899561	KHSRP|K562	66
chr4	82899212	82900212	+	LAMTOR5-AS1|hela|ENSG00000251022|ES	chr4	82899562	82899605	AGGF1|HepG2	43
chr4	82899212	82900212	+	LAMTOR5-AS1|hela|ENSG00000251022|ES	chr4	82899710	82899764	U2AF2|K562	54
chr4	82899212	82900212	+	LAMTOR5-AS1|hela|ENSG00000251022|ES	chr4	82899551	82899572	LARP4|K562	21
chr4	82899212	82900212	+	LAMTOR5-AS1|hela|ENSG00000251022|ES	chr4	82899960	82900043	HNRNPA1|K562	83
chr4	82899212	82900212	+	LAMTOR5-AS1|hela|ENSG00000251022|ES	chr4	82900077	82900120	ZNF622|K562	43
chr4	82899212	82900212	+	LAMTOR5-AS1|hela|ENSG00000251022|ES	chr4	82899532	82899595	U2AF1|K562	63
chr4	82899212	82900212	+	LAMTOR5-AS1|hela|ENSG00000251022|ES	chr4	82900182	82900221	DDX24|K562	30
chr4	82899212	82900212	+	LAMTOR5-AS1|hela|ENSG00000251022|ES	chr4	82899533	82899556	AGGF1|K562	23
chr4	82899212	82900212	+	LAMTOR5-AS1|hela|ENSG00000251022|ES	chr4	82899966	82900019	FASTKD2|K562	53
chr4	82899212	82900212	+	LAMTOR5-AS1|hela|ENSG00000251022|ES	chr4	82900179	82900208	XRN2|K562	29
chr4	82899212	82900212	+	LAMTOR5-AS1|hela|ENSG00000251022|ES	chr4	82900159	82900197	DDX6|K562	38
chr4	82899212	82900212	+	LAMTOR5-AS1|hela|ENSG00000251022|ES	chr4	82900175	82900198	DDX59|HepG2	23
chr4	82899212	82900212	+	LAMTOR5-AS1|hela|ENSG00000251022|ES	chr4	82900142	82900212	RBM15|K562	70
chr4	82899212	82900212	+	LAMTOR5-AS1|hela|ENSG00000251022|ES	chr4	82899732	82899755	RBM22|HepG2	23
chr4	82899212	82900212	+	LAMTOR5-AS1|hela|ENSG00000251022|ES	chr4	82899476	82899483	SF3B1|K562	7
chr4	82899212	82900212	+	LAMTOR5-AS1|hela|ENSG00000251022|ES	chr4	82900023	82900050	U2AF1|K562	27
chr4	82899212	82900212	+	LAMTOR5-AS1|hela|ENSG00000251022|ES	chr4	82899505	82899562	EXOSC5|K562	57
chr4	82899212	82900212	+	LAMTOR5-AS1|hela|ENSG00000251022|ES	chr4	82899729	82899754	NONO|K562	25
chr4	82899212	82900212	+	LAMTOR5-AS1|hela|ENSG00000251022|ES	chr4	82900059	82900170	MTPAP|K562	111
chr4	82899212	82900212	+	LAMTOR5-AS1|hela|ENSG00000251022|ES	chr4	82900073	82900109	SRSF1|K562	36
chr4	82899212	82900212	+	LAMTOR5-AS1|hela|ENSG00000251022|ES	chr4	82900047	82900105	RBM15|HepG2	58
chr4	82899212	82900212	+	LAMTOR5-AS1|hela|ENSG00000251022|ES	chr4	82900167	82900202	NOLC1|K562	35
chr4	82899212	82900212	+	LAMTOR5-AS1|hela|ENSG00000251022|ES	chr4	82900146	82900185	ZNF622|K562	39
chr4	82899212	82900212	+	LAMTOR5-AS1|hela|ENSG00000251022|ES	chr4	82899965	82900023	EFTUD2|K562	58
chr4	82899212	82900212	+	LAMTOR5-AS1|hela|ENSG00000251022|ES	chr4	82900089	82900117	EIF3H|HepG2	28
chr4	82899212	82900212	+	LAMTOR5-AS1|hela|ENSG00000251022|ES	chr4	82899878	82899909	TAF15|K562	31
chr4	82899212	82900212	+	LAMTOR5-AS1|hela|ENSG00000251022|ES	chr4	82900160	82900219	AGGF1|HepG2	52
chr4	82899212	82900212	+	LAMTOR5-AS1|hela|ENSG00000251022|ES	chr4	82899845	82899858	KHSRP|K562	13
chr4	82899212	82900212	+	LAMTOR5-AS1|hela|ENSG00000251022|ES	chr4	82899359	82899372	DROSHA|K562	13
chr4	82899212	82900212	+	LAMTOR5-AS1|hela|ENSG00000251022|ES	chr4	82899977	82900018	HNRNPUL1|K562	41
chr4	82899212	82900212	+	LAMTOR5-AS1|hela|ENSG00000251022|ES	chr4	82900080	82900091	HLTF|K562	11
chr4	82899212	82900212	+	LAMTOR5-AS1|hela|ENSG00000251022|ES	chr4	82900001	82900029	CSTF2T|HepG2	28
chr4	82899212	82900212	+	LAMTOR5-AS1|hela|ENSG00000251022|ES	chr4	82899733	82899768	NCBP2|K562	35
chr4	82899212	82900212	+	LAMTOR5-AS1|hela|ENSG00000251022|ES	chr4	82900210	82900224	IGF2BP3|HepG2	2
chr4	82899212	82900212	+	LAMTOR5-AS1|hela|ENSG00000251022|ES	chr4	82899974	82900013	GTF2F1|K562	39
chr4	82899212	82900212	+	LAMTOR5-AS1|hela|ENSG00000251022|ES	chr4	82899227	82899262	DDX59|HepG2	35
chr4	82899212	82900212	+	LAMTOR5-AS1|hela|ENSG00000251022|ES	chr4	82899862	82899882	HNRNPU|HepG2	20
chr4	82899212	82900212	+	LAMTOR5-AS1|hela|ENSG00000251022|ES	chr4	82899943	82900043	PRPF8|K562	100
chr4	82899212	82900212	+	LAMTOR5-AS1|hela|ENSG00000251022|ES	chr4	82899443	82899460	UPF1|K562	17
chr4	82899212	82900212	+	LAMTOR5-AS1|hela|ENSG00000251022|ES	chr4	82899713	82899746	U2AF1|K562	33
chr4	82899212	82900212	+	LAMTOR5-AS1|hela|ENSG00000251022|ES	chr4	82900109	82900190	SRSF1|K562	81
chr4	82899212	82900212	+	LAMTOR5-AS1|hela|ENSG00000251022|ES	chr4	82900155	82900196	RBM22|HepG2	41
chr4	82899212	82900212	+	LAMTOR5-AS1|hela|ENSG00000251022|ES	chr4	82900080	82900110	DDX3X|K562	30
chr4	82899212	82900212	+	LAMTOR5-AS1|hela|ENSG00000251022|ES	chr4	82899588	82899614	LIN28B|K562	26
chr4	82899212	82900212	+	LAMTOR5-AS1|hela|ENSG00000251022|ES	chr4	82900135	82900199	METAP2|K562	64
chr4	82899212	82900212	+	LAMTOR5-AS1|hela|ENSG00000251022|ES	chr4	82900092	82900221	GRWD1|HepG2	120
chr4	82899212	82900212	+	LAMTOR5-AS1|hela|ENSG00000251022|ES	chr4	82899716	82899764	U2AF1|K562	48
chr4	82899212	82900212	+	LAMTOR5-AS1|hela|ENSG00000251022|ES	chr4	82899509	82899548	RBFOX2|K562	39
chr4	82899212	82900212	+	LAMTOR5-AS1|hela|ENSG00000251022|ES	chr4	82900127	82900187	TROVE2|HepG2	60
chr4	82899212	82900212	+	LAMTOR5-AS1|hela|ENSG00000251022|ES	chr4	82899971	82900016	ILF3|K562	45
chr4	82899212	82900212	+	LAMTOR5-AS1|hela|ENSG00000251022|ES	chr4	82900178	82900207	SRSF9|HepG2	29
chr4	82899212	82900212	+	LAMTOR5-AS1|hela|ENSG00000251022|ES	chr4	82899620	82899661	TIA1|K562	41
chr4	82899212	82900212	+	LAMTOR5-AS1|hela|ENSG00000251022|ES	chr4	82900155	82900176	EIF3D|HepG2	21
chr4	82899212	82900212	+	LAMTOR5-AS1|hela|ENSG00000251022|ES	chr4	82900190	82900222	U2AF2|HepG2	22
chr4	82899212	82900212	+	LAMTOR5-AS1|hela|ENSG00000251022|ES	chr4	82899971	82899989	TROVE2|K562	18
chr4	82899212	82900212	+	LAMTOR5-AS1|hela|ENSG00000251022|ES	chr4	82900073	82900132	UCHL5|K562	59
chr4	82899212	82900212	+	LAMTOR5-AS1|hela|ENSG00000251022|ES	chr4	82899685	82899762	GPKOW|K562	77
chr4	82899212	82900212	+	LAMTOR5-AS1|hela|ENSG00000251022|ES	chr4	82900072	82900166	GRWD1|HepG2	94
chr4	82899212	82900212	+	LAMTOR5-AS1|hela|ENSG00000251022|ES	chr4	82900169	82900228	U2AF2|K562	43
chr4	82899212	82900212	+	LAMTOR5-AS1|hela|ENSG00000251022|ES	chr4	82900161	82900183	TRA2A|K562	22
chr4	82899212	82900212	+	LAMTOR5-AS1|hela|ENSG00000251022|ES	chr4	82899970	82900018	SAFB2|K562	48
chr4	82899212	82900212	+	LAMTOR5-AS1|hela|ENSG00000251022|ES	chr4	82899136	82899247	HNRNPL|HepG2	35
chr4	82899212	82900212	+	LAMTOR5-AS1|hela|ENSG00000251022|ES	chr4	82899777	82899789	BUD13|K562	12
chr4	82899212	82900212	+	LAMTOR5-AS1|hela|ENSG00000251022|ES	chr4	82899632	82899718	PRPF8|K562	86
chr4	82899212	82900212	+	LAMTOR5-AS1|hela|ENSG00000251022|ES	chr4	82900139	82900190	EIF3D|HepG2	51
chr4	82899212	82900212	+	LAMTOR5-AS1|hela|ENSG00000251022|ES	chr4	82900027	82900097	METAP2|K562	70
chr4	82899212	82900212	+	LAMTOR5-AS1|hela|ENSG00000251022|ES	chr4	82899976	82900009	NKRF|HepG2	33
chr4	82899212	82900212	+	LAMTOR5-AS1|hela|ENSG00000251022|ES	chr4	82899886	82899904	EFTUD2|HepG2	18
chr4	82899212	82900212	+	LAMTOR5-AS1|hela|ENSG00000251022|ES	chr4	82900211	82900228	HNRNPUL1|K562	1
chr4	82899212	82900212	+	LAMTOR5-AS1|hela|ENSG00000251022|ES	chr4	82900079	82900152	UCHL5|K562	73
chr4	82899212	82900212	+	LAMTOR5-AS1|hela|ENSG00000251022|ES	chr4	82899974	82900029	NPM1|K562	55
chr4	82899212	82900212	+	LAMTOR5-AS1|hela|ENSG00000251022|ES	chr4	82900076	82900113	IGF2BP1|K562	37
chr4	82899212	82900212	+	LAMTOR5-AS1|hela|ENSG00000251022|ES	chr4	82899705	82899782	SF3B4|K562	77
chr4	82899212	82900212	+	LAMTOR5-AS1|hela|ENSG00000251022|ES	chr4	82899883	82899903	HNRNPL|K562	20
chr4	82899212	82900212	+	LAMTOR5-AS1|hela|ENSG00000251022|ES	chr4	82900126	82900190	UCHL5|HepG2	64
chr4	82899212	82900212	+	LAMTOR5-AS1|hela|ENSG00000251022|ES	chr4	82899863	82899886	RBM22|HepG2	23
chr4	82899212	82900212	+	LAMTOR5-AS1|hela|ENSG00000251022|ES	chr4	82899737	82899758	CDC40|HepG2	21
chr4	82899212	82900212	+	LAMTOR5-AS1|hela|ENSG00000251022|ES	chr4	82900020	82900081	PRPF8|HepG2	61
chr4	82899212	82900212	+	LAMTOR5-AS1|hela|ENSG00000251022|ES	chr4	82899588	82899617	HNRNPA1|HepG2	29
chr4	82899212	82900212	+	LAMTOR5-AS1|hela|ENSG00000251022|ES	chr4	82899851	82899884	BUD13|K562	33
chr4	82899212	82900212	+	LAMTOR5-AS1|hela|ENSG00000251022|ES	chr4	82899376	82899407	GEMIN5|K562	31
chr4	82899212	82900212	+	LAMTOR5-AS1|hela|ENSG00000251022|ES	chr4	82899718	82899743	ZRANB2|K562	25
chr4	82899212	82900212	+	LAMTOR5-AS1|hela|ENSG00000251022|ES	chr4	82899696	82899780	PRPF8|K562	84
chr4	82899212	82900212	+	LAMTOR5-AS1|hela|ENSG00000251022|ES	chr4	82899754	82899792	SF3B4|HepG2	38
chr4	82899212	82900212	+	LAMTOR5-AS1|hela|ENSG00000251022|ES	chr4	82899461	82899479	FAM120A|K562	18
chr4	82899212	82900212	+	LAMTOR5-AS1|hela|ENSG00000251022|ES	chr4	82900004	82900073	TIA1|HepG2	69
chr4	82899212	82900212	+	LAMTOR5-AS1|hela|ENSG00000251022|ES	chr4	82899683	82899759	PRPF8|HepG2	76
chr4	82899212	82900212	+	LAMTOR5-AS1|hela|ENSG00000251022|ES	chr4	82900001	82900049	PTBP1|HepG2	48
chr4	82899212	82900212	+	LAMTOR5-AS1|hela|ENSG00000251022|ES	chr4	82899998	82900058	TIA1|K562	60
chr4	82899212	82900212	+	LAMTOR5-AS1|hela|ENSG00000251022|ES	chr4	82899827	82899983	HNRNPA1|HepG2	156
chr4	82899212	82900212	+	LAMTOR5-AS1|hela|ENSG00000251022|ES	chr4	82899242	82899307	HNRNPL|K562	65
chr4	82899212	82900212	+	LAMTOR5-AS1|hela|ENSG00000251022|ES	chr4	82900080	82900140	ZNF622|K562	60
chr4	82899212	82900212	+	LAMTOR5-AS1|hela|ENSG00000251022|ES	chr4	82900092	82900104	FASTKD2|K562	12
chr4	82899212	82900212	+	LAMTOR5-AS1|hela|ENSG00000251022|ES	chr4	82899483	82899506	SF3B1|K562	23
chr4	82899212	82900212	+	LAMTOR5-AS1|hela|ENSG00000251022|ES	chr4	82899728	82899742	XRCC6|HepG2	14
chr4	82899212	82900212	+	LAMTOR5-AS1|hela|ENSG00000251022|ES	chr4	82900083	82900125	PUM2|K562	42
chr4	82899212	82900212	+	LAMTOR5-AS1|hela|ENSG00000251022|ES	chr4	82900157	82900169	SMNDC1|K562	12
chr4	82899212	82900212	+	LAMTOR5-AS1|hela|ENSG00000251022|ES	chr4	82899714	82899751	SND1|K562	37
chr4	82899212	82900212	+	LAMTOR5-AS1|hela|ENSG00000251022|ES	chr4	82899617	82899666	EWSR1|K562	49
chr4	82899212	82900212	+	LAMTOR5-AS1|hela|ENSG00000251022|ES	chr4	82899375	82899385	SLBP|K562	10
chr4	82899212	82900212	+	LAMTOR5-AS1|hela|ENSG00000251022|ES	chr4	82900054	82900074	EFTUD2|K562	20
chr4	82899212	82900212	+	LAMTOR5-AS1|hela|ENSG00000251022|ES	chr4	82900190	82900226	SRSF1|K562	22
chr4	82899212	82900212	+	LAMTOR5-AS1|hela|ENSG00000251022|ES	chr4	82899729	82899767	AGGF1|HepG2	38
chr4	82899212	82900212	+	LAMTOR5-AS1|hela|ENSG00000251022|ES	chr4	82899542	82899561	U2AF2|K562	19
chr4	82899212	82900212	+	LAMTOR5-AS1|hela|ENSG00000251022|ES	chr4	82899957	82900058	KHSRP|K562	101
chr4	82899212	82900212	+	LAMTOR5-AS1|hela|ENSG00000251022|ES	chr4	82899821	82899879	FTO|K562	58
chr4	82899212	82900212	+	LAMTOR5-AS1|hela|ENSG00000251022|ES	chr4	82899529	82899569	TAF15|K562	40
chr4	82899212	82900212	+	LAMTOR5-AS1|hela|ENSG00000251022|ES	chr4	82899679	82899746	GEMIN5|K562	67
chr4	82899212	82900212	+	LAMTOR5-AS1|hela|ENSG00000251022|ES	chr4	82899385	82899419	SLBP|K562	34
chr4	82899212	82900212	+	LAMTOR5-AS1|hela|ENSG00000251022|ES	chr4	82899860	82899893	FAM120A|HepG2	33
chr4	82899212	82900212	+	LAMTOR5-AS1|hela|ENSG00000251022|ES	chr4	82899514	82899535	SMNDC1|K562	21
chr4	82899212	82900212	+	LAMTOR5-AS1|hela|ENSG00000251022|ES	chr4	82899379	82899402	AGGF1|K562	23
chr4	82899212	82900212	+	LAMTOR5-AS1|hela|ENSG00000251022|ES	chr4	82900145	82900198	RBM15|K562	53
chr4	82899212	82900212	+	LAMTOR5-AS1|hela|ENSG00000251022|ES	chr4	82900011	82900055	ZRANB2|K562	44
chr4	82899212	82900212	+	LAMTOR5-AS1|hela|ENSG00000251022|ES	chr4	82899429	82899475	DDX3X|K562	46
chr4	82899212	82900212	+	LAMTOR5-AS1|hela|ENSG00000251022|ES	chr4	82899946	82900013	HNRNPA1|K562	67
chr4	82899212	82900212	+	LAMTOR5-AS1|hela|ENSG00000251022|ES	chr4	82899842	82899943	PRPF8|K562	101
chr4	82899212	82900212	+	LAMTOR5-AS1|hela|ENSG00000251022|ES	chr4	82899879	82899931	HNRNPA1|K562	52
chr4	82899212	82900212	+	LAMTOR5-AS1|hela|ENSG00000251022|ES	chr4	82899975	82900027	GTF2F1|K562	52
chr4	82899212	82900212	+	LAMTOR5-AS1|hela|ENSG00000251022|ES	chr4	82899983	82900016	EFTUD2|HepG2	33
chr4	82899212	82900212	+	LAMTOR5-AS1|hela|ENSG00000251022|ES	chr4	82899972	82900044	FAM120A|HepG2	72
chr4	82899212	82900212	+	LAMTOR5-AS1|hela|ENSG00000251022|ES	chr4	82899532	82899588	DDX42|K562	56
chr4	82899212	82900212	+	LAMTOR5-AS1|hela|ENSG00000251022|ES	chr4	82899723	82899730	PPIG|HepG2	7
chr4	82899212	82900212	+	LAMTOR5-AS1|hela|ENSG00000251022|ES	chr4	82899996	82900110	BUD13|K562	114
chr4	82899212	82900212	+	LAMTOR5-AS1|hela|ENSG00000251022|ES	chr4	82899691	82899770	BUD13|K562	79
chr4	82899212	82900212	+	LAMTOR5-AS1|hela|ENSG00000251022|ES	chr4	82899503	82899550	SRSF1|K562	47
chr4	82899212	82900212	+	LAMTOR5-AS1|hela|ENSG00000251022|ES	chr4	82899629	82899687	KHSRP|K562	58
chr4	82899212	82900212	+	LAMTOR5-AS1|hela|ENSG00000251022|ES	chr4	82899617	82899625	KHDRBS1|K562	8
chr4	82899212	82900212	+	LAMTOR5-AS1|hela|ENSG00000251022|ES	chr4	82900182	82900225	SRSF1|HepG2	30
chr4	82899212	82900212	+	LAMTOR5-AS1|hela|ENSG00000251022|ES	chr4	82899426	82899446	HNRNPU|K562	20
chr4	82899212	82900212	+	LAMTOR5-AS1|hela|ENSG00000251022|ES	chr4	82899526	82899556	TROVE2|K562	30
chr4	82899212	82900212	+	LAMTOR5-AS1|hela|ENSG00000251022|ES	chr4	82899715	82899769	KHSRP|K562	54
chr4	82899212	82900212	+	LAMTOR5-AS1|hela|ENSG00000251022|ES	chr4	82899521	82899577	CSTF2T|K562	56
chr4	82899212	82900212	+	LAMTOR5-AS1|hela|ENSG00000251022|ES	chr4	82900136	82900199	HNRNPU|K562	63
chr4	82899212	82900212	+	LAMTOR5-AS1|hela|ENSG00000251022|ES	chr4	82899351	82899385	METAP2|K562	34
chr4	82899212	82900212	+	LAMTOR5-AS1|hela|ENSG00000251022|ES	chr4	82899963	82900036	BUD13|HepG2	73
chr4	82899212	82900212	+	LAMTOR5-AS1|hela|ENSG00000251022|ES	chr4	82900015	82900048	GEMIN5|K562	33
chr4	82899212	82900212	+	LAMTOR5-AS1|hela|ENSG00000251022|ES	chr4	82899717	82899734	UCHL5|K562	17
chr4	82899212	82900212	+	LAMTOR5-AS1|hela|ENSG00000251022|ES	chr4	82899973	82900032	GPKOW|K562	59
chr4	82899212	82900212	+	LAMTOR5-AS1|hela|ENSG00000251022|ES	chr4	82899144	82899276	HNRNPL|HepG2	64
chr4	82899212	82900212	+	LAMTOR5-AS1|hela|ENSG00000251022|ES	chr4	82899629	82899637	U2AF1|HepG2	8
chr4	82899212	82900212	+	LAMTOR5-AS1|hela|ENSG00000251022|ES	chr4	82899965	82900066	PRPF8|K562	101
chr4	82899212	82900212	+	LAMTOR5-AS1|hela|ENSG00000251022|ES	chr4	82900088	82900093	SF3B4|K562	5
chr4	82899212	82900212	+	LAMTOR5-AS1|hela|ENSG00000251022|ES	chr4	82900191	82900208	DDX55|K562	17
chr4	82899212	82900212	+	LAMTOR5-AS1|hela|ENSG00000251022|ES	chr4	82899543	82899560	DDX55|K562	17
chr4	82899212	82900212	+	LAMTOR5-AS1|hela|ENSG00000251022|ES	chr4	82899979	82900046	SLTM|K562	67
chr4	82899212	82900212	+	LAMTOR5-AS1|hela|ENSG00000251022|ES	chr4	82900032	82900086	XRN2|HepG2	54
chr4	82899212	82900212	+	LAMTOR5-AS1|hela|ENSG00000251022|ES	chr4	82900007	82900072	CPSF6|K562	65
chr4	82899212	82900212	+	LAMTOR5-AS1|hela|ENSG00000251022|ES	chr4	82899465	82899487	AGO2|HEK293S	22
chr4	82899212	82900212	+	LAMTOR5-AS1|hela|ENSG00000251022|ES	chr4	82899877	82899898	HNRNPC|HepG2	21
chr4	82899212	82900212	+	LAMTOR5-AS1|hela|ENSG00000251022|ES	chr4	82899853	82899928	DDX6|K562	75
chr4	82899212	82900212	+	LAMTOR5-AS1|hela|ENSG00000251022|ES	chr4	82899707	82899776	U2AF1|HepG2	69
chr4	82899212	82900212	+	LAMTOR5-AS1|hela|ENSG00000251022|ES	chr4	82900163	82900174	KHDRBS1|K562	11
chr4	82899212	82900212	+	LAMTOR5-AS1|hela|ENSG00000251022|ES	chr4	82899948	82900028	EFTUD2|K562	80
chr4	82899212	82900212	+	LAMTOR5-AS1|hela|ENSG00000251022|ES	chr4	82899961	82899996	BUD13|K562	35
chr4	82899212	82900212	+	LAMTOR5-AS1|hela|ENSG00000251022|ES	chr4	82899624	82899656	TARDBP|K562	32
chr4	82899212	82900212	+	LAMTOR5-AS1|hela|ENSG00000251022|ES	chr4	82899958	82900102	BUD13|K562	144
chr4	82899212	82900212	+	LAMTOR5-AS1|hela|ENSG00000251022|ES	chr4	82899494	82899562	KHDRBS1|K562	68
chr4	82899212	82900212	+	LAMTOR5-AS1|hela|ENSG00000251022|ES	chr4	82899545	82899577	U2AF1|HepG2	32
chr4	82899212	82900212	+	LAMTOR5-AS1|hela|ENSG00000251022|ES	chr4	82899535	82899572	HLTF|K562	37
chr4	82899212	82900212	+	LAMTOR5-AS1|hela|ENSG00000251022|ES	chr4	82899959	82900011	DROSHA|K562	52
chr4	82899212	82900212	+	LAMTOR5-AS1|hela|ENSG00000251022|ES	chr4	82899964	82900010	FTO|K562	46
chr4	82899212	82900212	+	LAMTOR5-AS1|hela|ENSG00000251022|ES	chr4	82899720	82899757	PPIL4|K562	37
chr4	82899212	82900212	+	LAMTOR5-AS1|hela|ENSG00000251022|ES	chr4	82899853	82899877	RBM5|HepG2	24
chr4	82899212	82900212	+	LAMTOR5-AS1|hela|ENSG00000251022|ES	chr4	82899719	82899739	RBM15|K562	20
chr4	82899212	82900212	+	LAMTOR5-AS1|hela|ENSG00000251022|ES	chr4	82900119	82900132	FAM120A|K562	13
chr4	82899212	82900212	+	LAMTOR5-AS1|hela|ENSG00000251022|ES	chr4	82899744	82899780	TRA2A|K562	36
chr4	82899212	82900212	+	LAMTOR5-AS1|hela|ENSG00000251022|ES	chr4	82899969	82900010	HNRNPU|K562	41
chr4	82899212	82900212	+	LAMTOR5-AS1|hela|ENSG00000251022|ES	chr4	82899626	82899645	HNRNPUL1|K562	19
chr4	82899212	82900212	+	LAMTOR5-AS1|hela|ENSG00000251022|ES	chr4	82900154	82900204	U2AF1|HepG2	50
chr4	82899212	82900212	+	LAMTOR5-AS1|hela|ENSG00000251022|ES	chr4	82900162	82900216	METAP2|K562	50
chr4	82899212	82900212	+	LAMTOR5-AS1|hela|ENSG00000251022|ES	chr4	82900106	82900146	AKAP8L|K562	40
chr4	82899212	82900212	+	LAMTOR5-AS1|hela|ENSG00000251022|ES	chr4	82899892	82899913	SAFB2|K562	21
chr4	82899212	82900212	+	LAMTOR5-AS1|hela|ENSG00000251022|ES	chr4	82900159	82900182	LSM11|K562	23
chr4	82899212	82900212	+	LAMTOR5-AS1|hela|ENSG00000251022|ES	chr4	82899969	82900009	DDX6|K562	40
chr4	82899212	82900212	+	LAMTOR5-AS1|hela|ENSG00000251022|ES	chr4	82899990	82900054	PRPF8|HepG2	64
chr4	82899212	82900212	+	LAMTOR5-AS1|hela|ENSG00000251022|ES	chr4	82899832	82899877	TAF15|HepG2	45
chr4	82899212	82900212	+	LAMTOR5-AS1|hela|ENSG00000251022|ES	chr4	82899984	82900018	AGGF1|K562	34
chr4	82899212	82900212	+	LAMTOR5-AS1|hela|ENSG00000251022|ES	chr4	82899859	82899879	NOLC1|K562	20
chr4	82899212	82900212	+	LAMTOR5-AS1|hela|ENSG00000251022|ES	chr4	82899634	82899696	PRPF8|K562	62
chr4	82899212	82900212	+	LAMTOR5-AS1|hela|ENSG00000251022|ES	chr4	82900076	82900080	SAFB2|K562	4
chr4	82899212	82900212	+	LAMTOR5-AS1|hela|ENSG00000251022|ES	chr4	82899857	82899891	PUM2|K562	34
chr4	82899212	82900212	+	LAMTOR5-AS1|hela|ENSG00000251022|ES	chr4	82900119	82900169	SRSF1|HepG2	50
chr4	82899212	82900212	+	LAMTOR5-AS1|hela|ENSG00000251022|ES	chr4	82899619	82899718	KHSRP|K562	99
chr4	82899212	82900212	+	LAMTOR5-AS1|hela|ENSG00000251022|ES	chr4	82899703	82899763	U2AF2|HepG2	60
chr4	82899212	82900212	+	LAMTOR5-AS1|hela|ENSG00000251022|ES	chr4	82899613	82899690	HNRNPU|K562	77
chr4	82899212	82900212	+	LAMTOR5-AS1|hela|ENSG00000251022|ES	chr4	82899884	82899907	SLTM|K562	23
chr4	82899212	82900212	+	LAMTOR5-AS1|hela|ENSG00000251022|ES	chr4	82899707	82899773	U2AF1|HepG2	66
chr4	82899212	82900212	+	LAMTOR5-AS1|hela|ENSG00000251022|ES	chr4	82899529	82899541	SAFB2|K562	12
chr4	82899212	82900212	+	LAMTOR5-AS1|hela|ENSG00000251022|ES	chr4	82899842	82899899	BUD13|K562	57
chr4	82899212	82900212	+	LAMTOR5-AS1|hela|ENSG00000251022|ES	chr4	82900002	82900054	XRN2|K562	52
chr4	82899212	82900212	+	LAMTOR5-AS1|hela|ENSG00000251022|ES	chr4	82899726	82899748	DDX24|K562	22
chr4	82899212	82900212	+	LAMTOR5-AS1|hela|ENSG00000251022|ES	chr4	82899986	82900010	GTF2F1|HepG2	24
chr4	82899212	82900212	+	LAMTOR5-AS1|hela|ENSG00000251022|ES	chr4	82899152	82899237	HNRNPUL1|K562	25
chr4	82899212	82900212	+	LAMTOR5-AS1|hela|ENSG00000251022|ES	chr4	82900139	82900173	IGF2BP1|K562	34
chr4	82899212	82900212	+	LAMTOR5-AS1|hela|ENSG00000251022|ES	chr4	82900078	82900135	SRSF1|K562	57
chr4	82899212	82900212	+	LAMTOR5-AS1|hela|ENSG00000251022|ES	chr4	82899240	82899296	HNRNPA1|K562	56
chr4	82899212	82900212	+	LAMTOR5-AS1|hela|ENSG00000251022|ES	chr4	82899510	82899536	SAFB2|K562	26
chr4	82899212	82900212	+	LAMTOR5-AS1|hela|ENSG00000251022|ES	chr4	82899529	82899574	SLTM|K562	45
chr4	82899212	82900212	+	LAMTOR5-AS1|hela|ENSG00000251022|ES	chr4	82899964	82900024	EIF3D|HepG2	60
chr4	82899212	82900212	+	LAMTOR5-AS1|hela|ENSG00000251022|ES	chr4	82899735	82899767	SMNDC1|K562	32
chr4	82899212	82900212	+	LAMTOR5-AS1|hela|ENSG00000251022|ES	chr4	82899987	82900099	RBM15|K562	112
chr4	82899212	82900212	+	LAMTOR5-AS1|hela|ENSG00000251022|ES	chr4	82899985	82900017	DHX30|K562	32
chr4	82899212	82900212	+	LAMTOR5-AS1|hela|ENSG00000251022|ES	chr4	82899274	82899308	POLR2G|HepG2	34
chr4	82899212	82900212	+	LAMTOR5-AS1|hela|ENSG00000251022|ES	chr4	82900143	82900185	HNRNPA1|HepG2	42
chr4	82899212	82900212	+	LAMTOR5-AS1|hela|ENSG00000251022|ES	chr4	82899718	82899779	PRPF8|K562	61
chr4	82899212	82900212	+	LAMTOR5-AS1|hela|ENSG00000251022|ES	chr4	82899974	82900044	DROSHA|K562	70
chr4	82899212	82900212	+	LAMTOR5-AS1|hela|ENSG00000251022|ES	chr4	82899982	82900035	EXOSC5|K562	53
chr4	82899212	82900212	+	LAMTOR5-AS1|hela|ENSG00000251022|ES	chr4	82899915	82899923	PUS1|K562	8
chr4	82899212	82900212	+	LAMTOR5-AS1|hela|ENSG00000251022|ES	chr4	82899967	82900058	SF3B4|K562	91
chr4	82899212	82900212	+	LAMTOR5-AS1|hela|ENSG00000251022|ES	chr4	82900147	82900178	RBM15|HepG2	31
chr4	82899212	82900212	+	LAMTOR5-AS1|hela|ENSG00000251022|ES	chr4	82900157	82900196	PTBP1|HepG2	39
chr4	82899212	82900212	+	LAMTOR5-AS1|hela|ENSG00000251022|ES	chr4	82900152	82900216	UCHL5|K562	60
chr4	82899212	82900212	+	LAMTOR5-AS1|hela|ENSG00000251022|ES	chr4	82899276	82899293	CSTF2|HepG2	17
chr4	82899212	82900212	+	LAMTOR5-AS1|hela|ENSG00000251022|ES	chr4	82899531	82899565	TROVE2|K562	34
chr4	82899212	82900212	+	LAMTOR5-AS1|hela|ENSG00000251022|ES	chr4	82899835	82899896	EFTUD2|K562	61
chr4	82899212	82900212	+	LAMTOR5-AS1|hela|ENSG00000251022|ES	chr4	82900159	82900203	AGGF1|K562	44
chr4	82899212	82900212	+	LAMTOR5-AS1|hela|ENSG00000251022|ES	chr4	82900060	82900096	CDC40|HepG2	36
chr4	82899212	82900212	+	LAMTOR5-AS1|hela|ENSG00000251022|ES	chr4	82899956	82900046	RBM5|HepG2	90
chr4	82899212	82900212	+	LAMTOR5-AS1|hela|ENSG00000251022|ES	chr4	82899179	82899286	HNRNPL|K562	74
chr4	82899212	82900212	+	LAMTOR5-AS1|hela|ENSG00000251022|ES	chr4	82900109	82900163	FXR1|K562	54
chr4	82899212	82900212	+	LAMTOR5-AS1|hela|ENSG00000251022|ES	chr4	82899544	82899566	FTO|K562	22
chr4	82899212	82900212	+	LAMTOR5-AS1|hela|ENSG00000251022|ES	chr4	82899974	82900038	SAFB2|K562	64
chr4	82899212	82900212	+	LAMTOR5-AS1|hela|ENSG00000251022|ES	chr4	82899855	82899937	PRPF8|K562	82
chr4	82899212	82900212	+	LAMTOR5-AS1|hela|ENSG00000251022|ES	chr4	82899616	82899647	DDX6|K562	31
chr4	82899212	82900212	+	LAMTOR5-AS1|hela|ENSG00000251022|ES	chr4	82899712	82899753	RPS5|K562	41
chr4	82899212	82900212	+	LAMTOR5-AS1|hela|ENSG00000251022|ES	chr4	82900022	82900038	PPIG|HepG2	16
chr4	82899212	82900212	+	LAMTOR5-AS1|hela|ENSG00000251022|ES	chr4	82900140	82900148	TARDBP|K562	8
chr4	82899212	82900212	+	LAMTOR5-AS1|hela|ENSG00000251022|ES	chr4	82900000	82900037	MTPAP|K562	37
chr4	82899212	82900212	+	LAMTOR5-AS1|hela|ENSG00000251022|ES	chr4	82899747	82899785	ILF3|K562	38
chr4	82899212	82900212	+	LAMTOR5-AS1|hela|ENSG00000251022|ES	chr4	82899531	82899585	U2AF2|K562	54
chr4	82899212	82900212	+	LAMTOR5-AS1|hela|ENSG00000251022|ES	chr4	82899722	82899736	SAFB2|K562	14
chr4	82899212	82900212	+	LAMTOR5-AS1|hela|ENSG00000251022|ES	chr4	82899871	82899923	KHSRP|K562	52
chr4	82899212	82900212	+	LAMTOR5-AS1|hela|ENSG00000251022|ES	chr4	82899819	82899847	XRN2|K562	28
chr4	82899212	82900212	+	LAMTOR5-AS1|hela|ENSG00000251022|ES	chr4	82900164	82900180	CPSF6|K562	16
chr4	82899212	82900212	+	LAMTOR5-AS1|hela|ENSG00000251022|ES	chr4	82899964	82900014	FASTKD2|K562	50
chr4	82899212	82900212	+	LAMTOR5-AS1|hela|ENSG00000251022|ES	chr4	82899308	82899338	PUM2|K562	30
chr4	82899212	82900212	+	LAMTOR5-AS1|hela|ENSG00000251022|ES	chr4	82900011	82900055	RBM22|HepG2	44
chr4	82899212	82900212	+	LAMTOR5-AS1|hela|ENSG00000251022|ES	chr4	82900161	82900197	EFTUD2|K562	36
chr4	82899212	82900212	+	LAMTOR5-AS1|hela|ENSG00000251022|ES	chr4	82900044	82900084	DHX30|K562	40
chr4	82899212	82900212	+	LAMTOR5-AS1|hela|ENSG00000251022|ES	chr4	82899517	82899560	CPSF6|K562	43
chr4	82899212	82900212	+	LAMTOR5-AS1|hela|ENSG00000251022|ES	chr4	82899535	82899583	EWSR1|K562	48
chr4	82899212	82900212	+	LAMTOR5-AS1|hela|ENSG00000251022|ES	chr4	82899962	82900012	SF3B4|K562	50
chr4	82899212	82900212	+	LAMTOR5-AS1|hela|ENSG00000251022|ES	chr4	82899980	82900016	FTO|K562	36
chr4	82899212	82900212	+	LAMTOR5-AS1|hela|ENSG00000251022|ES	chr4	82900078	82900112	UPF1|K562	34
chr4	82899212	82900212	+	LAMTOR5-AS1|hela|ENSG00000251022|ES	chr4	82899687	82899705	KHSRP|K562	18
chr4	82899212	82900212	+	LAMTOR5-AS1|hela|ENSG00000251022|ES	chr4	82899962	82900005	LARP4|K562	43
chr4	82899212	82900212	+	LAMTOR5-AS1|hela|ENSG00000251022|ES	chr4	82900007	82900021	U2AF2|K562	14
chr4	82899212	82900212	+	LAMTOR5-AS1|hela|ENSG00000251022|ES	chr4	82899709	82899766	U2AF2|K562	57
chr4	82899212	82900212	+	LAMTOR5-AS1|hela|ENSG00000251022|ES	chr4	82899624	82899669	TIA1|K562	45
chr4	82899212	82900212	+	LAMTOR5-AS1|hela|ENSG00000251022|ES	chr4	82900070	82900193	SRSF7|K562	123
chr4	82899212	82900212	+	LAMTOR5-AS1|hela|ENSG00000251022|ES	chr4	82900135	82900217	SRSF1|K562	77
chr4	82899212	82900212	+	LAMTOR5-AS1|hela|ENSG00000251022|ES	chr4	82900153	82900186	SAFB2|K562	33
chr4	82899212	82900212	+	LAMTOR5-AS1|hela|ENSG00000251022|ES	chr4	82899319	82899344	HNRNPL|K562	25
chr4	82899212	82900212	+	LAMTOR5-AS1|hela|ENSG00000251022|ES	chr4	82899183	82899239	AGGF1|K562	27
chr4	82899212	82900212	+	LAMTOR5-AS1|hela|ENSG00000251022|ES	chr4	82900143	82900198	NCBP2|HepG2	55
chr4	82899212	82900212	+	LAMTOR5-AS1|hela|ENSG00000251022|ES	chr4	82899821	82899886	TBRG4|K562	65
chr4	82899212	82900212	+	LAMTOR5-AS1|hela|ENSG00000251022|ES	chr4	82899349	82899364	RBM5|HepG2	15
chr4	82899212	82900212	+	LAMTOR5-AS1|hela|ENSG00000251022|ES	chr4	82899189	82899221	RBM27|K562	9
chr4	82899212	82900212	+	LAMTOR5-AS1|hela|ENSG00000251022|ES	chr4	82899988	82900069	ZRANB2|K562	81
chr4	82899212	82900212	+	LAMTOR5-AS1|hela|ENSG00000251022|ES	chr4	82899722	82899751	AGGF1|K562	29
chr4	82899212	82900212	+	LAMTOR5-AS1|hela|ENSG00000251022|ES	chr4	82899635	82899666	U2AF2|HepG2	31
chr4	82899212	82900212	+	LAMTOR5-AS1|hela|ENSG00000251022|ES	chr4	82900177	82900221	DGCR8|HepG2	35
chr4	82899212	82900212	+	LAMTOR5-AS1|hela|ENSG00000251022|ES	chr4	82899156	82899243	DHX30|K562	31
chr4	82899212	82900212	+	LAMTOR5-AS1|hela|ENSG00000251022|ES	chr4	82900151	82900199	TBRG4|K562	48
chr4	82899212	82900212	+	LAMTOR5-AS1|hela|ENSG00000251022|ES	chr4	82899996	82900059	TIA1|K562	63
chr4	82899212	82900212	+	LAMTOR5-AS1|hela|ENSG00000251022|ES	chr4	82899848	82899883	HNRNPUL1|HepG2	35
chr4	82899212	82900212	+	LAMTOR5-AS1|hela|ENSG00000251022|ES	chr4	82899713	82899766	SMNDC1|K562	53
chr4	82899212	82900212	+	LAMTOR5-AS1|hela|ENSG00000251022|ES	chr4	82899959	82900091	DDX55|HepG2	132
chr4	82899212	82900212	+	LAMTOR5-AS1|hela|ENSG00000251022|ES	chr4	82899977	82899985	DDX55|K562	8
chr4	82899212	82900212	+	LAMTOR5-AS1|hela|ENSG00000251022|ES	chr4	82899866	82899883	ZRANB2|K562	17
chr4	82899212	82900212	+	LAMTOR5-AS1|hela|ENSG00000251022|ES	chr4	82899628	82899668	TIA1|HepG2	40
chr4	82899212	82900212	+	LAMTOR5-AS1|hela|ENSG00000251022|ES	chr4	82900138	82900177	PRPF8|HepG2	39
chr4	82899212	82900212	+	LAMTOR5-AS1|hela|ENSG00000251022|ES	chr4	82900204	82900225	AGGF1|HepG2	8
chr4	82899212	82900212	+	LAMTOR5-AS1|hela|ENSG00000251022|ES	chr4	82899724	82899754	AKAP8L|K562	30
chr4	82899212	82900212	+	LAMTOR5-AS1|hela|ENSG00000251022|ES	chr4	82900051	82900085	EFTUD2|K562	34
chr4	82899212	82900212	+	LAMTOR5-AS1|hela|ENSG00000251022|ES	chr4	82899143	82899231	HNRNPU|K562	19
chr4	82899212	82900212	+	LAMTOR5-AS1|hela|ENSG00000251022|ES	chr4	82900186	82900217	SRSF1|HepG2	26
chr4	82899212	82900212	+	LAMTOR5-AS1|hela|ENSG00000251022|ES	chr4	82900202	82900232	LARP4|HepG2	10
chr4	82899212	82900212	+	LAMTOR5-AS1|hela|ENSG00000251022|ES	chr4	82899260	82899272	HLTF|K562	12
chr4	82899212	82900212	+	LAMTOR5-AS1|hela|ENSG00000251022|ES	chr4	82899986	82899990	HNRNPU|K562	4
chr4	82899212	82900212	+	LAMTOR5-AS1|hela|ENSG00000251022|ES	chr4	82899707	82899747	HNRNPU|K562	40
chr4	82899212	82900212	+	LAMTOR5-AS1|hela|ENSG00000251022|ES	chr4	82900127	82900198	LIN28B|K562	71
chr4	82899212	82900212	+	LAMTOR5-AS1|hela|ENSG00000251022|ES	chr4	82899687	82899754	EFTUD2|K562	67
chr4	82899212	82900212	+	LAMTOR5-AS1|hela|ENSG00000251022|ES	chr4	82899728	82899739	QKI|K562	11
chr4	82899212	82900212	+	LAMTOR5-AS1|hela|ENSG00000251022|ES	chr4	82899712	82899760	DROSHA|K562	48
chr4	82899212	82900212	+	LAMTOR5-AS1|hela|ENSG00000251022|ES	chr4	82899974	82899997	PUM2|K562	23
chr4	82899212	82900212	+	LAMTOR5-AS1|hela|ENSG00000251022|ES	chr4	82900076	82900080	FAM120A|K562	4
chr4	82899212	82900212	+	LAMTOR5-AS1|hela|ENSG00000251022|ES	chr4	82899967	82900036	GPKOW|K562	69
chr4	82899212	82900212	+	LAMTOR5-AS1|hela|ENSG00000251022|ES	chr4	82899965	82900016	XRCC6|K562	51
chr4	82899212	82900212	+	LAMTOR5-AS1|hela|ENSG00000251022|ES	chr4	82899972	82900018	SUPV3L1|HepG2	46
chr4	82899212	82900212	+	LAMTOR5-AS1|hela|ENSG00000251022|ES	chr4	82900002	82900043	RBM15|HepG2	41
chr4	82899212	82900212	+	LAMTOR5-AS1|hela|ENSG00000251022|ES	chr4	82900092	82900108	UCHL5|HepG2	16
chr4	82899212	82900212	+	LAMTOR5-AS1|hela|ENSG00000251022|ES	chr4	82900155	82900197	XRCC6|K562	42
chr4	82899212	82900212	+	LAMTOR5-AS1|hela|ENSG00000251022|ES	chr4	82899338	82899348	MTPAP|K562	10
chr4	82899212	82900212	+	LAMTOR5-AS1|hela|ENSG00000251022|ES	chr4	82899512	82899571	FXR1|K562	59
chr4	82899212	82900212	+	LAMTOR5-AS1|hela|ENSG00000251022|ES	chr4	82900137	82900193	CPSF6|K562	56
chr4	82899212	82900212	+	LAMTOR5-AS1|hela|ENSG00000251022|ES	chr4	82899429	82899470	HNRNPC|HepG2	41
chr4	82899212	82900212	+	LAMTOR5-AS1|hela|ENSG00000251022|ES	chr4	82899978	82900010	MTPAP|K562	32
chr4	82899212	82900212	+	LAMTOR5-AS1|hela|ENSG00000251022|ES	chr4	82899615	82899659	DROSHA|K562	44
chr4	82899212	82900212	+	LAMTOR5-AS1|hela|ENSG00000251022|ES	chr4	82899842	82899878	TAF15|HepG2	36
chr4	82899212	82900212	+	LAMTOR5-AS1|hela|ENSG00000251022|ES	chr4	82899355	82899376	EFTUD2|HepG2	21
chr4	82899212	82900212	+	LAMTOR5-AS1|hela|ENSG00000251022|ES	chr4	82900176	82900182	FTO|K562	6
chr4	82899212	82900212	+	LAMTOR5-AS1|hela|ENSG00000251022|ES	chr4	82899534	82899562	LIN28B|K562	28
chr4	82899212	82900212	+	LAMTOR5-AS1|hela|ENSG00000251022|ES	chr4	82900117	82900168	SRSF1|HepG2	51
chr4	82899212	82900212	+	LAMTOR5-AS1|hela|ENSG00000251022|ES	chr4	82900149	82900159	HLTF|K562	10
chr4	82899212	82900212	+	LAMTOR5-AS1|hela|ENSG00000251022|ES	chr4	82899798	82899813	MTPAP|K562	15
chr4	82899212	82900212	+	LAMTOR5-AS1|hela|ENSG00000251022|ES	chr4	82900185	82900224	ZNF622|K562	27
chr4	82899212	82900212	+	LAMTOR5-AS1|hela|ENSG00000251022|ES	chr4	82899763	82899796	SMNDC1|HepG2	33
chr4	82899212	82900212	+	LAMTOR5-AS1|hela|ENSG00000251022|ES	chr4	82900074	82900104	METAP2|K562	30
chr4	82899212	82900212	+	LAMTOR5-AS1|hela|ENSG00000251022|ES	chr4	82899966	82900004	CSTF2T|K562	38
chr4	82899212	82900212	+	LAMTOR5-AS1|hela|ENSG00000251022|ES	chr4	82899859	82899923	HNRNPA1|HepG2	64
chr4	82899212	82900212	+	LAMTOR5-AS1|hela|ENSG00000251022|ES	chr4	82899324	82899390	FXR1|K562	66
chr4	82899212	82900212	+	LAMTOR5-AS1|hela|ENSG00000251022|ES	chr4	82900139	82900218	EFTUD2|HepG2	73
chr4	82899212	82900212	+	LAMTOR5-AS1|hela|ENSG00000251022|ES	chr4	82900054	82900103	EFTUD2|HepG2	49
chr4	82899212	82900212	+	LAMTOR5-AS1|hela|ENSG00000251022|ES	chr4	82900152	82900172	U2AF1|K562	20
chr4	82899212	82900212	+	LAMTOR5-AS1|hela|ENSG00000251022|ES	chr4	82900205	82900217	CSTF2|HepG2	7
```
