## Supplementary Files 1-11 for "Long non-coding RNA expression levels modulate cell-type specific splicing patterns by altering their interaction landscape with RNA-binding proteins": SE_proximity_RBP_binding_site_intersection.bed (part 31 of 195)

```
chr1	33031043	33032043	+	LINC00909|k562|ENSG00000004455|ES	chr1	33031782	33031815	RPS5|K562	33
chr1	33031043	33032043	+	LINC00909|k562|ENSG00000004455|ES	chr1	33031744	33031814	U2AF2|HepG2	70
chr1	33031043	33032043	+	LINC00909|k562|ENSG00000004455|ES	chr1	33031119	33031228	HNRNPL|HepG2	109
chr1	33031043	33032043	+	LINC00909|k562|ENSG00000004455|ES	chr1	33031766	33031807	PTBP1|HepG2	41
chr1	33031043	33032043	+	LINC00909|k562|ENSG00000004455|ES	chr1	33031462	33031489	EFTUD2|K562	27
chr1	33031043	33032043	+	LINC00909|k562|ENSG00000004455|ES	chr1	33031144	33031177	DDX6|K562	33
chr1	33031043	33032043	+	LINC00909|k562|ENSG00000004455|ES	chr1	33031168	33031218	KHDRBS1|K562	50
chr1	33031043	33032043	+	LINC00909|k562|ENSG00000004455|ES	chr1	33031692	33031799	PTBP1|HEK293T	107
chr1	33031043	33032043	+	LINC00909|k562|ENSG00000004455|ES	chr1	33031862	33031878	TIA1|K562	16
chr1	33031043	33032043	+	LINC00909|k562|ENSG00000004455|ES	chr1	33031184	33031222	HNRNPL|K562	38
chr1	33031043	33032043	+	LINC00909|k562|ENSG00000004455|ES	chr1	33031502	33031526	HNRNPC|HepG2	24
chr1	33031043	33032043	+	LINC00909|k562|ENSG00000004455|ES	chr1	33031153	33031215	HNRNPU|HepG2	62
chr1	33031043	33032043	+	LINC00909|k562|ENSG00000004455|ES	chr1	33031160	33031215	HNRNPL|K562	55
chr1	33031043	33032043	+	LINC00909|k562|ENSG00000004455|ES	chr1	33031755	33031813	CSTF2|HepG2	58
chr1	33031043	33032043	+	LINC00909|k562|ENSG00000004455|ES	chr1	33031734	33031767	U2AF2|K562	33
chr1	33031043	33032043	+	LINC00909|k562|ENSG00000004455|ES	chr1	33031739	33031776	ZRANB2|K562	37
chr1	33031043	33032043	+	LINC00909|k562|ENSG00000004455|ES	chr1	33032035	33032065	KHSRP|K562	8
chr1	33031043	33032043	+	LINC00909|k562|ENSG00000004455|ES	chr1	33031156	33031214	HNRNPA1|HepG2	58
chr1	33031043	33032043	+	LINC00909|k562|ENSG00000004455|ES	chr1	33031627	33031660	RBFOX2|HepG2	33
chr1	33031043	33032043	+	LINC00909|k562|ENSG00000004455|ES	chr1	33031958	33032014	QKI|HepG2	56
chr1	33031043	33032043	+	LINC00909|k562|ENSG00000004455|ES	chr1	33031366	33031392	BUD13|K562	26
chr1	33031043	33032043	+	LINC00909|k562|ENSG00000004455|ES	chr1	33031610	33031641	TARDBP|K562	31
chr1	33031043	33032043	+	LINC00909|k562|ENSG00000004455|ES	chr1	33031728	33031767	TAF15|K562	39
chr1	33031043	33032043	+	LINC00909|k562|ENSG00000004455|ES	chr1	33032019	33032031	NONO|K562	12
chr1	33031043	33032043	+	LINC00909|k562|ENSG00000004455|ES	chr1	33032029	33032076	RPS5|K562	14
chr1	33031043	33032043	+	LINC00909|k562|ENSG00000004455|ES	chr1	33032017	33032050	DROSHA|K562	26
chr1	33031043	33032043	+	LINC00909|k562|ENSG00000004455|ES	chr1	33031210	33031235	HNRNPU|K562	25
chr1	33031043	33032043	+	LINC00909|k562|ENSG00000004455|ES	chr1	33031725	33031799	HNRNPC|HepG2	74
chr1	33031043	33032043	+	LINC00909|k562|ENSG00000004455|ES	chr1	33031773	33031814	EFTUD2|HepG2	41
chr1	33031043	33032043	+	LINC00909|k562|ENSG00000004455|ES	chr1	33031146	33031220	TAF15|HepG2	74
chr1	33031043	33032043	+	LINC00909|k562|ENSG00000004455|ES	chr1	33031850	33031894	U2AF2|HepG2	44
chr1	33031043	33032043	+	LINC00909|k562|ENSG00000004455|ES	chr1	33031159	33031213	SAFB2|K562	54
chr1	33031043	33032043	+	LINC00909|k562|ENSG00000004455|ES	chr1	33031789	33031810	TIA1|K562	21
chr1	33031043	33032043	+	LINC00909|k562|ENSG00000004455|ES	chr1	33031033	33031074	TAF15|HepG2	31
chr1	33031043	33032043	+	LINC00909|k562|ENSG00000004455|ES	chr1	33031989	33032022	TARDBP|K562	33
chr1	33031043	33032043	+	LINC00909|k562|ENSG00000004455|ES	chr1	33031748	33031820	TIA1|HepG2	72
chr1	33031043	33032043	+	LINC00909|k562|ENSG00000004455|ES	chr1	33031789	33031821	U2AF2|K562	32
chr1	33031043	33032043	+	LINC00909|k562|ENSG00000004455|ES	chr1	33031853	33031890	TIA1|K562	37
chr1	33031043	33032043	+	LINC00909|k562|ENSG00000004455|ES	chr1	33031789	33031813	PTBP1|K562	24
chr1	33031043	33032043	+	LINC00909|k562|ENSG00000004455|ES	chr1	33031858	33031888	LSM11|K562	30
chr1	33031043	33032043	+	LINC00909|k562|ENSG00000004455|ES	chr1	33031740	33031763	RBFOX2|HepG2	23
chr1	33031043	33032043	+	LINC00909|k562|ENSG00000004455|ES	chr1	33031325	33031382	HNRNPU|HepG2	57
chr1	33031043	33032043	+	LINC00909|k562|ENSG00000004455|ES	chr1	33031715	33031774	HNRNPA1|K562	59
chr1	33031043	33032043	+	LINC00909|k562|ENSG00000004455|ES	chr1	33031730	33031769	TIA1|K562	39
chr1	33031043	33032043	+	LINC00909|k562|ENSG00000004455|ES	chr1	33031091	33031136	HNRNPUL1|HepG2	45
chr1	33031043	33032043	+	LINC00909|k562|ENSG00000004455|ES	chr1	33031191	33031215	RBFOX2|K562	24
chr1	33031043	33032043	+	LINC00909|k562|ENSG00000004455|ES	chr1	33031125	33031199	TARDBP|K562	74
chr1	33031043	33032043	+	LINC00909|k562|ENSG00000004455|ES	chr1	33031966	33032042	RBFOX2|K562	76
chr1	33031043	33032043	+	LINC00909|k562|ENSG00000004455|ES	chr1	33031857	33031892	RBM5|HepG2	35
chr1	33031043	33032043	+	LINC00909|k562|ENSG00000004455|ES	chr1	33031183	33031211	CSTF2T|HepG2	28
chr1	33031043	33032043	+	LINC00909|k562|ENSG00000004455|ES	chr1	33031717	33031745	HNRNPA1|K562	28
chr1	33031043	33032043	+	LINC00909|k562|ENSG00000004455|ES	chr1	33031784	33031823	TIA1|HepG2	39
chr1	33031043	33032043	+	LINC00909|k562|ENSG00000004455|ES	chr1	33031731	33031788	SUGP2|HepG2	57
chr1	33031043	33032043	+	LINC00909|k562|ENSG00000004455|ES	chr1	33031463	33031489	HNRNPL|HepG2	26
chr1	33031043	33032043	+	LINC00909|k562|ENSG00000004455|ES	chr1	33031719	33031753	HNRNPA1|HepG2	34
chr1	33031043	33032043	+	LINC00909|k562|ENSG00000004455|ES	chr1	33031119	33031169	TARDBP|K562	50
chr1	33031043	33032043	+	LINC00909|k562|ENSG00000004455|ES	chr1	33031837	33031866	ZRANB2|K562	29
chr1	33031043	33032043	+	LINC00909|k562|ENSG00000004455|ES	chr1	33031194	33031222	TROVE2|HepG2	28
chr1	33031043	33032043	+	LINC00909|k562|ENSG00000004455|ES	chr1	33031484	33031526	TIA1|K562	42
chr1	33031043	33032043	+	LINC00909|k562|ENSG00000004455|ES	chr1	33031144	33031190	TAF15|HepG2	46
chr1	33031043	33032043	+	LINC00909|k562|ENSG00000004455|ES	chr1	33031181	33031211	XRN2|HepG2	30
chr1	33031043	33032043	+	LINC00909|k562|ENSG00000004455|ES	chr1	33031559	33031594	HNRNPK|K562	35
chr1	33031043	33032043	+	LINC00909|k562|ENSG00000004455|ES	chr1	33031767	33031788	POLR2G|HepG2	21
chr1	33031043	33032043	+	LINC00909|k562|ENSG00000004455|ES	chr1	33031727	33031774	U2AF1|HepG2	47
chr1	33031043	33032043	+	LINC00909|k562|ENSG00000004455|ES	chr1	33031854	33031887	U2AF1|HepG2	33
chr6	157109971	157110971	+	LINC00909|k562|ENSG00000049618|ES	chr6	157110553	157110582	XRN2|HepG2	29
chr6	157109971	157110971	+	LINC00909|k562|ENSG00000049618|ES	chr6	157110503	157110559	XRCC6|K562	56
chr6	157109971	157110971	+	LINC00909|k562|ENSG00000049618|ES	chr6	157110436	157110471	GPKOW|K562	35
chr6	157109971	157110971	+	LINC00909|k562|ENSG00000049618|ES	chr6	157110471	157110506	GEMIN5|K562	35
chr6	157109971	157110971	+	LINC00909|k562|ENSG00000049618|ES	chr6	157110545	157110562	YBX3|K562	17
chr6	157109971	157110971	+	LINC00909|k562|ENSG00000049618|ES	chr6	157110489	157110525	SRSF1|K562	36
chr6	157109971	157110971	+	LINC00909|k562|ENSG00000049618|ES	chr6	157110475	157110507	PPIG|HepG2	32
chr6	157109971	157110971	+	LINC00909|k562|ENSG00000049618|ES	chr6	157110470	157110556	IGF2BP3|HepG2	86
chr6	157109971	157110971	+	LINC00909|k562|ENSG00000049618|ES	chr6	157110471	157110524	DROSHA|K562	53
chr6	157109971	157110971	+	LINC00909|k562|ENSG00000049618|ES	chr6	157110466	157110531	AUH|HepG2	65
chr6	157109971	157110971	+	LINC00909|k562|ENSG00000049618|ES	chr6	157110523	157110555	BUD13|HepG2	32
chr6	157109971	157110971	+	LINC00909|k562|ENSG00000049618|ES	chr6	157110912	157110940	CSTF2T|HepG2	28
chr6	157109971	157110971	+	LINC00909|k562|ENSG00000049618|ES	chr6	157110751	157110777	DGCR8|HepG2	26
chr6	157109971	157110971	+	LINC00909|k562|ENSG00000049618|ES	chr6	157110489	157110553	BUD13|HepG2	64
chr6	157109971	157110971	+	LINC00909|k562|ENSG00000049618|ES	chr6	157110485	157110559	METAP2|K562	74
chr6	157109971	157110971	+	LINC00909|k562|ENSG00000049618|ES	chr6	157110387	157110392	PRPF8|HepG2	5
chr6	157109971	157110971	+	LINC00909|k562|ENSG00000049618|ES	chr6	157110471	157110493	CSTF2T|K562	22
chr6	157109971	157110971	+	LINC00909|k562|ENSG00000049618|ES	chr6	157110712	157110749	FAM120A|K562	37
chr6	157109971	157110971	+	LINC00909|k562|ENSG00000049618|ES	chr6	157110747	157110782	U2AF1|HepG2	35
chr6	157109971	157110971	+	LINC00909|k562|ENSG00000049618|ES	chr6	157110535	157110595	PRPF8|HepG2	60
chr6	157109971	157110971	+	LINC00909|k562|ENSG00000049618|ES	chr6	157110487	157110536	NOL12|HepG2	49
chr6	157109971	157110971	+	LINC00909|k562|ENSG00000049618|ES	chr6	157110543	157110562	YBX3|K562	19
chr6	157109971	157110971	+	LINC00909|k562|ENSG00000049618|ES	chr6	157110524	157110561	UCHL5|HepG2	37
chr6	157109971	157110971	+	LINC00909|k562|ENSG00000049618|ES	chr6	157110469	157110555	IGF2BP1|HepG2	86
chr6	157109971	157110971	+	LINC00909|k562|ENSG00000049618|ES	chr6	157110725	157110768	TIA1|K562	43
chr6	157109971	157110971	+	LINC00909|k562|ENSG00000049618|ES	chr6	157110746	157110800	NCBP2|HepG2	54
chr6	157109971	157110971	+	LINC00909|k562|ENSG00000049618|ES	chr6	157110480	157110540	DHX30|HepG2	60
chr6	157109971	157110971	+	LINC00909|k562|ENSG00000049618|ES	chr6	157110718	157110765	RBFOX2|HepG2	47
chr6	157109971	157110971	+	LINC00909|k562|ENSG00000049618|ES	chr6	157110470	157110500	SND1|K562	30
chr6	157109971	157110971	+	LINC00909|k562|ENSG00000049618|ES	chr6	157110750	157110779	SAFB2|K562	29
chr6	157109971	157110971	+	LINC00909|k562|ENSG00000049618|ES	chr6	157110743	157110778	KHDRBS1|K562	35
chr6	157109971	157110971	+	LINC00909|k562|ENSG00000049618|ES	chr6	157110544	157110561	GPKOW|K562	17
chr6	157109971	157110971	+	LINC00909|k562|ENSG00000049618|ES	chr6	157110471	157110523	DDX42|K562	52
chr6	157109971	157110971	+	LINC00909|k562|ENSG00000049618|ES	chr6	157110484	157110517	HNRNPA1|HepG2	33
chr6	157109971	157110971	+	LINC00909|k562|ENSG00000049618|ES	chr6	157110499	157110534	YWHAG|K562	35
chr6	157109971	157110971	+	LINC00909|k562|ENSG00000049618|ES	chr6	157110666	157110767	U2AF2|HepG2	101
chr6	157109971	157110971	+	LINC00909|k562|ENSG00000049618|ES	chr6	157110512	157110547	HNRNPK|HepG2	35
chr6	157109971	157110971	+	LINC00909|k562|ENSG00000049618|ES	chr6	157110471	157110487	PCBP2|HepG2	16
chr6	157109971	157110971	+	LINC00909|k562|ENSG00000049618|ES	chr6	157110470	157110514	EIF3D|HepG2	44
chr6	157109971	157110971	+	LINC00909|k562|ENSG00000049618|ES	chr6	157110914	157110946	U2AF2|K562	32
chr6	157109971	157110971	+	LINC00909|k562|ENSG00000049618|ES	chr6	157110532	157110559	CSTF2T|K562	27
chr6	157109971	157110971	+	LINC00909|k562|ENSG00000049618|ES	chr6	157110472	157110569	PPIG|HepG2	97
chr6	157109971	157110971	+	LINC00909|k562|ENSG00000049618|ES	chr6	157110952	157111029	SFPQ|HepG2	19
chr6	157109971	157110971	+	LINC00909|k562|ENSG00000049618|ES	chr6	157110754	157110801	XRCC6|HepG2	47
chr6	157109971	157110971	+	LINC00909|k562|ENSG00000049618|ES	chr6	157110528	157110562	IGF2BP2|K562	34
chr6	157109971	157110971	+	LINC00909|k562|ENSG00000049618|ES	chr6	157110918	157110942	CDC40|HepG2	24
chr6	157109971	157110971	+	LINC00909|k562|ENSG00000049618|ES	chr6	157110471	157110539	SND1|HepG2	68
chr6	157109971	157110971	+	LINC00909|k562|ENSG00000049618|ES	chr6	157110470	157110501	XRCC6|K562	31
chr6	157109971	157110971	+	LINC00909|k562|ENSG00000049618|ES	chr6	157110771	157110811	HNRNPU|K562	40
chr6	157109971	157110971	+	LINC00909|k562|ENSG00000049618|ES	chr6	157110521	157110544	RPS3|HepG2	23
chr6	157109971	157110971	+	LINC00909|k562|ENSG00000049618|ES	chr6	157110082	157110106	DDX6|HepG2	24
chr6	157109971	157110971	+	LINC00909|k562|ENSG00000049618|ES	chr6	157110479	157110518	FXR2|K562	39
chr6	157109971	157110971	+	LINC00909|k562|ENSG00000049618|ES	chr6	157110463	157110499	GPKOW|K562	36
chr6	157109971	157110971	+	LINC00909|k562|ENSG00000049618|ES	chr6	157110085	157110113	HNRNPM|HepG2	28
chr6	157109971	157110971	+	LINC00909|k562|ENSG00000049618|ES	chr6	157110471	157110508	NOLC1|K562	37
chr6	157109971	157110971	+	LINC00909|k562|ENSG00000049618|ES	chr6	157110470	157110559	IGF2BP1|K562	89
chr6	157109971	157110971	+	LINC00909|k562|ENSG00000049618|ES	chr6	157110482	157110511	FMR1|K562	29
chr6	157109971	157110971	+	LINC00909|k562|ENSG00000049618|ES	chr6	157109984	157110049	KHSRP|K562	65
chr6	157109971	157110971	+	LINC00909|k562|ENSG00000049618|ES	chr6	157110480	157110514	FKBP4|HepG2	34
chr6	157109971	157110971	+	LINC00909|k562|ENSG00000049618|ES	chr6	157110911	157110943	TAF15|HepG2	32
chr6	157109971	157110971	+	LINC00909|k562|ENSG00000049618|ES	chr6	157110537	157110562	LSM11|HepG2	25
chr6	157109971	157110971	+	LINC00909|k562|ENSG00000049618|ES	chr6	157110531	157110568	NCBP2|K562	37
chr6	157109971	157110971	+	LINC00909|k562|ENSG00000049618|ES	chr6	157110529	157110556	RBM5|HepG2	27
chr6	157109971	157110971	+	LINC00909|k562|ENSG00000049618|ES	chr6	157110446	157110513	U2AF2|K562	67
chr6	157109971	157110971	+	LINC00909|k562|ENSG00000049618|ES	chr6	157110547	157110599	PRPF8|K562	52
chr6	157109971	157110971	+	LINC00909|k562|ENSG00000049618|ES	chr6	157110466	157110498	LSM11|HepG2	32
chr6	157109971	157110971	+	LINC00909|k562|ENSG00000049618|ES	chr6	157110520	157110580	RBM15|K562	60
chr6	157109971	157110971	+	LINC00909|k562|ENSG00000049618|ES	chr6	157110061	157110076	BUD13|K562	15
chr6	157109971	157110971	+	LINC00909|k562|ENSG00000049618|ES	chr6	157110752	157110773	HNRNPA1|HepG2	21
chr6	157109971	157110971	+	LINC00909|k562|ENSG00000049618|ES	chr6	157110911	157110950	EWSR1|K562	39
chr6	157109971	157110971	+	LINC00909|k562|ENSG00000049618|ES	chr6	157110502	157110523	XRN2|HepG2	21
chr6	157109971	157110971	+	LINC00909|k562|ENSG00000049618|ES	chr6	157110530	157110636	PRPF8|K562	106
chr6	157109971	157110971	+	LINC00909|k562|ENSG00000049618|ES	chr6	157110770	157110815	POLR2G|HepG2	45
chr6	157109971	157110971	+	LINC00909|k562|ENSG00000049618|ES	chr6	157110473	157110497	SUB1|HepG2	24
chr6	157109971	157110971	+	LINC00909|k562|ENSG00000049618|ES	chr6	157110522	157110561	EIF3D|HepG2	39
chr6	157109971	157110971	+	LINC00909|k562|ENSG00000049618|ES	chr6	157110476	157110528	IGF2BP2|K562	52
chr6	157109971	157110971	+	LINC00909|k562|ENSG00000049618|ES	chr6	157110470	157110538	RPS3|HepG2	68
chr6	157109971	157110971	+	LINC00909|k562|ENSG00000049618|ES	chr6	157110559	157110627	TIA1|HepG2	68
chr6	157109971	157110971	+	LINC00909|k562|ENSG00000049618|ES	chr6	157110797	157110857	TARDBP|K562	60
chr6	157109971	157110971	+	LINC00909|k562|ENSG00000049618|ES	chr6	157110512	157110559	AGGF1|K562	47
chr6	157109971	157110971	+	LINC00909|k562|ENSG00000049618|ES	chr6	157110505	157110546	GEMIN5|K562	41
chr6	157109971	157110971	+	LINC00909|k562|ENSG00000049618|ES	chr6	157110483	157110568	GRWD1|HepG2	85
chr6	157109971	157110971	+	LINC00909|k562|ENSG00000049618|ES	chr6	157110515	157110538	SLTM|K562	23
chr6	157109971	157110971	+	LINC00909|k562|ENSG00000049618|ES	chr6	157110966	157111011	HNRNPU|K562	5
chr6	157109971	157110971	+	LINC00909|k562|ENSG00000049618|ES	chr6	157110597	157110616	EIF3D|HepG2	19
chr6	157109971	157110971	+	LINC00909|k562|ENSG00000049618|ES	chr6	157110483	157110553	UCHL5|K562	70
chr6	157109971	157110971	+	LINC00909|k562|ENSG00000049618|ES	chr6	157110521	157110556	GTF2F1|HepG2	35
chr6	157109971	157110971	+	LINC00909|k562|ENSG00000049618|ES	chr6	157110471	157110556	NOLC1|K562	85
chr6	157109971	157110971	+	LINC00909|k562|ENSG00000049618|ES	chr6	157110471	157110481	LSM11|HepG2	10
chr6	157109971	157110971	+	LINC00909|k562|ENSG00000049618|ES	chr6	157110604	157110635	RBM22|K562	31
chr6	157109971	157110971	+	LINC00909|k562|ENSG00000049618|ES	chr6	157110914	157110949	CSTF2T|HepG2	35
chr6	157109971	157110971	+	LINC00909|k562|ENSG00000049618|ES	chr6	157110914	157110941	SMNDC1|K562	27
chr6	157109971	157110971	+	LINC00909|k562|ENSG00000049618|ES	chr6	157110487	157110545	U2AF2|HepG2	58
chr6	157109971	157110971	+	LINC00909|k562|ENSG00000049618|ES	chr6	157110353	157110406	KHSRP|K562	53
chr6	157109971	157110971	+	LINC00909|k562|ENSG00000049618|ES	chr6	157110487	157110552	PCBP2|HepG2	65
chr6	157109971	157110971	+	LINC00909|k562|ENSG00000049618|ES	chr6	157110452	157110495	DDX59|HepG2	43
chr6	157109971	157110971	+	LINC00909|k562|ENSG00000049618|ES	chr6	157110712	157110781	HNRNPU|HepG2	69
chr6	157109971	157110971	+	LINC00909|k562|ENSG00000049618|ES	chr6	157110491	157110533	DDX3X|HepG2	42
chr6	157109971	157110971	+	LINC00909|k562|ENSG00000049618|ES	chr6	157110521	157110559	SND1|K562	38
chr6	157109971	157110971	+	LINC00909|k562|ENSG00000049618|ES	chr6	157110469	157110501	U2AF1|HepG2	32
chr6	157109971	157110971	+	LINC00909|k562|ENSG00000049618|ES	chr6	157110415	157110430	TAF15|HepG2	15
chr6	157109971	157110971	+	LINC00909|k562|ENSG00000049618|ES	chr6	157110919	157110954	EIF4G2|K562	35
chr6	157109971	157110971	+	LINC00909|k562|ENSG00000049618|ES	chr6	157110930	157110944	XRN2|HepG2	14
chr6	157109971	157110971	+	LINC00909|k562|ENSG00000049618|ES	chr6	157110468	157110507	MTPAP|K562	39
chr6	157109971	157110971	+	LINC00909|k562|ENSG00000049618|ES	chr6	157110551	157110558	U2AF2|HepG2	7
chr6	157109971	157110971	+	LINC00909|k562|ENSG00000049618|ES	chr6	157110449	157110520	U2AF2|K562	71
chr6	157109971	157110971	+	LINC00909|k562|ENSG00000049618|ES	chr6	157110917	157110940	U2AF1|HepG2	23
chr6	157109971	157110971	+	LINC00909|k562|ENSG00000049618|ES	chr6	157110470	157110497	AGGF1|K562	27
chr6	157109971	157110971	+	LINC00909|k562|ENSG00000049618|ES	chr6	157110528	157110540	DDX6|HepG2	12
chr6	157109971	157110971	+	LINC00909|k562|ENSG00000049618|ES	chr6	157110473	157110549	HNRNPA1|K562	76
chr6	157109971	157110971	+	LINC00909|k562|ENSG00000049618|ES	chr6	157110471	157110563	ZNF622|K562	92
chr6	157109971	157110971	+	LINC00909|k562|ENSG00000049618|ES	chr6	157110911	157110954	CSTF2T|K562	43
chr6	157109971	157110971	+	LINC00909|k562|ENSG00000049618|ES	chr6	157110531	157110564	SF3B4|K562	33
chr6	157109971	157110971	+	LINC00909|k562|ENSG00000049618|ES	chr6	157110512	157110555	CDC40|HepG2	43
chr6	157109971	157110971	+	LINC00909|k562|ENSG00000049618|ES	chr6	157110512	157110541	PCBP2|HepG2	29
chr6	157109971	157110971	+	LINC00909|k562|ENSG00000049618|ES	chr6	157110471	157110502	NOLC1|HepG2	31
chr6	157109971	157110971	+	LINC00909|k562|ENSG00000049618|ES	chr6	157110491	157110543	TROVE2|HepG2	52
chr6	157109971	157110971	+	LINC00909|k562|ENSG00000049618|ES	chr6	157110471	157110514	ZNF622|K562	43
chr6	157109971	157110971	+	LINC00909|k562|ENSG00000049618|ES	chr6	157110467	157110515	NOL12|HepG2	48
chr6	157109971	157110971	+	LINC00909|k562|ENSG00000049618|ES	chr6	157110355	157110388	KHSRP|K562	33
chr6	157109971	157110971	+	LINC00909|k562|ENSG00000049618|ES	chr6	157110470	157110480	METAP2|K562	10
chr6	157109971	157110971	+	LINC00909|k562|ENSG00000049618|ES	chr6	157110845	157110973	TARDBP|K562	126
chr6	157109971	157110971	+	LINC00909|k562|ENSG00000049618|ES	chr6	157110420	157110463	SF3B4|HepG2	43
chr6	157109971	157110971	+	LINC00909|k562|ENSG00000049618|ES	chr6	157110554	157110586	SUPV3L1|HepG2	32
chr6	157109971	157110971	+	LINC00909|k562|ENSG00000049618|ES	chr6	157110470	157110504	UCHL5|HepG2	34
chr6	157109971	157110971	+	LINC00909|k562|ENSG00000049618|ES	chr6	157110519	157110561	DGCR8|HepG2	42
chr6	157109971	157110971	+	LINC00909|k562|ENSG00000049618|ES	chr6	157110742	157110821	TAF15|HepG2	79
chr6	157109971	157110971	+	LINC00909|k562|ENSG00000049618|ES	chr6	157110472	157110532	IGF2BP1|HepG2	60
chr6	157109971	157110971	+	LINC00909|k562|ENSG00000049618|ES	chr6	157110517	157110555	SRSF7|HepG2	38
chr6	157109971	157110971	+	LINC00909|k562|ENSG00000049618|ES	chr6	157110471	157110517	MTPAP|K562	46
chr6	157109971	157110971	+	LINC00909|k562|ENSG00000049618|ES	chr6	157110514	157110566	ZNF622|K562	52
chr6	157109971	157110971	+	LINC00909|k562|ENSG00000049618|ES	chr6	157110474	157110506	NCBP2|K562	32
chr6	157109971	157110971	+	LINC00909|k562|ENSG00000049618|ES	chr6	157110921	157110953	XRN2|HepG2	32
chr6	157109971	157110971	+	LINC00909|k562|ENSG00000049618|ES	chr6	157110924	157110957	FTO|K562	33
chr6	157109971	157110971	+	LINC00909|k562|ENSG00000049618|ES	chr6	157110471	157110491	NONO|K562	20
chr6	157109971	157110971	+	LINC00909|k562|ENSG00000049618|ES	chr6	157110531	157110569	SRSF1|HepG2	38
chr6	157109971	157110971	+	LINC00909|k562|ENSG00000049618|ES	chr6	157110470	157110510	BUD13|HepG2	40
chr6	157109971	157110971	+	LINC00909|k562|ENSG00000049618|ES	chr6	157110471	157110482	LARP4|HepG2	11
chr6	157109971	157110971	+	LINC00909|k562|ENSG00000049618|ES	chr6	157110087	157110115	U2AF1|HepG2	28
chr6	157109971	157110971	+	LINC00909|k562|ENSG00000049618|ES	chr6	157110734	157110795	RBM5|HepG2	61
chr6	157109971	157110971	+	LINC00909|k562|ENSG00000049618|ES	chr6	157110490	157110520	SRSF1|HepG2	30
chr6	157109971	157110971	+	LINC00909|k562|ENSG00000049618|ES	chr6	157110908	157110952	DDX42|K562	44
chr6	157109971	157110971	+	LINC00909|k562|ENSG00000049618|ES	chr6	157110507	157110559	MTPAP|K562	52
chr6	157109971	157110971	+	LINC00909|k562|ENSG00000049618|ES	chr6	157110781	157110801	TAF15|K562	20
chr6	157109971	157110971	+	LINC00909|k562|ENSG00000049618|ES	chr6	157110522	157110567	NCBP2|HepG2	45
chr6	157109971	157110971	+	LINC00909|k562|ENSG00000049618|ES	chr6	157110516	157110554	ILF3|K562	38
chr6	157109971	157110971	+	LINC00909|k562|ENSG00000049618|ES	chr6	157110966	157111009	KHDRBS1|K562	5
chr6	157109971	157110971	+	LINC00909|k562|ENSG00000049618|ES	chr6	157110424	157110462	PRPF8|K562	38
chr6	157109971	157110971	+	LINC00909|k562|ENSG00000049618|ES	chr6	157110504	157110564	GRWD1|HepG2	60
chr6	157109971	157110971	+	LINC00909|k562|ENSG00000049618|ES	chr6	157110458	157110553	BUD13|K562	95
chr6	157109971	157110971	+	LINC00909|k562|ENSG00000049618|ES	chr6	157110472	157110501	EIF3H|HepG2	29
chr6	157109971	157110971	+	LINC00909|k562|ENSG00000049618|ES	chr6	157110703	157110770	TIA1|K562	67
chr6	157109971	157110971	+	LINC00909|k562|ENSG00000049618|ES	chr6	157110471	157110562	DDX24|K562	91
chr6	157109971	157110971	+	LINC00909|k562|ENSG00000049618|ES	chr6	157110471	157110503	DDX55|HepG2	32
chr6	157109971	157110971	+	LINC00909|k562|ENSG00000049618|ES	chr6	157110472	157110543	UCHL5|K562	71
chr6	157109971	157110971	+	LINC00909|k562|ENSG00000049618|ES	chr6	157110509	157110536	SRSF9|HepG2	27
chr6	157109971	157110971	+	LINC00909|k562|ENSG00000049618|ES	chr6	157110449	157110512	U2AF2|HepG2	63
chr6	157109971	157110971	+	LINC00909|k562|ENSG00000049618|ES	chr6	157110520	157110556	RBM27|K562	36
chr6	157109971	157110971	+	LINC00909|k562|ENSG00000049618|ES	chr6	157110466	157110563	IGF2BP1|K562	97
chr6	157109971	157110971	+	LINC00909|k562|ENSG00000049618|ES	chr6	157110529	157110553	PPIG|HepG2	24
chr6	157109971	157110971	+	LINC00909|k562|ENSG00000049618|ES	chr6	157110500	157110525	TRA2A|K562	25
chr6	157109971	157110971	+	LINC00909|k562|ENSG00000049618|ES	chr6	157110477	157110549	U2AF1|HepG2	72
chr6	157109971	157110971	+	LINC00909|k562|ENSG00000049618|ES	chr6	157110526	157110548	NKRF|HepG2	22
chr6	157109971	157110971	+	LINC00909|k562|ENSG00000049618|ES	chr6	157110470	157110550	IGF2BP3|HepG2	80
chr6	157109971	157110971	+	LINC00909|k562|ENSG00000049618|ES	chr6	157110433	157110474	PRPF8|HepG2	41
chr6	157109971	157110971	+	LINC00909|k562|ENSG00000049618|ES	chr6	157110463	157110556	BUD13|K562	93
chr6	157109971	157110971	+	LINC00909|k562|ENSG00000049618|ES	chr6	157110521	157110555	RBFOX2|K562	34
chr6	157109971	157110971	+	LINC00909|k562|ENSG00000049618|ES	chr6	157110472	157110504	GRWD1|HepG2	32
chr6	157109971	157110971	+	LINC00909|k562|ENSG00000049618|ES	chr6	157110473	157110562	IGF2BP2|K562	89
chr6	157109971	157110971	+	LINC00909|k562|ENSG00000049618|ES	chr6	157110937	157110981	TARDBP|K562	34
chr6	157109971	157110971	+	LINC00909|k562|ENSG00000049618|ES	chr6	157110471	157110557	UCHL5|HepG2	86
chr6	157109971	157110971	+	LINC00909|k562|ENSG00000049618|ES	chr6	157110471	157110477	NKRF|HepG2	6
chr6	157109971	157110971	+	LINC00909|k562|ENSG00000049618|ES	chr6	157110471	157110488	DDX24|K562	17
chr6	157109971	157110971	+	LINC00909|k562|ENSG00000049618|ES	chr6	157110468	157110515	EIF3H|HepG2	47
chr6	157109971	157110971	+	LINC00909|k562|ENSG00000049618|ES	chr6	157110487	157110523	POLR2G|HepG2	36
chr6	157109971	157110971	+	LINC00909|k562|ENSG00000049618|ES	chr6	157110470	157110499	FXR1|K562	29
chr6	157109971	157110971	+	LINC00909|k562|ENSG00000049618|ES	chr6	157110468	157110550	EIF3D|HepG2	82
chr6	157109971	157110971	+	LINC00909|k562|ENSG00000049618|ES	chr6	157110579	157110623	TIA1|HepG2	44
chr6	157109971	157110971	+	LINC00909|k562|ENSG00000049618|ES	chr6	157110669	157110754	KHSRP|K562	85
chr6	157109971	157110971	+	LINC00909|k562|ENSG00000049618|ES	chr6	157110831	157110837	PRPF8|K562	6
chr1	201790053	201791053	+	LINC00909|k562|ENSG00000134369|ES	chr1	201790688	201790730	XRN2|K562	42
chr1	201790053	201791053	+	LINC00909|k562|ENSG00000134369|ES	chr1	201790553	201790556	MTPAP|K562	3
chr1	201790053	201791053	+	LINC00909|k562|ENSG00000134369|ES	chr1	201790961	201790981	ZNF622|K562	20
chr1	201790053	201791053	+	LINC00909|k562|ENSG00000134369|ES	chr1	201790686	201790727	EFTUD2|K562	41
chr1	201790053	201791053	+	LINC00909|k562|ENSG00000134369|ES	chr1	201790722	201790754	FMR1|K562	32
chr1	201790053	201791053	+	LINC00909|k562|ENSG00000134369|ES	chr1	201790774	201790800	SF3B4|K562	26
chr1	201790053	201791053	+	LINC00909|k562|ENSG00000134369|ES	chr1	201790728	201790760	BUD13|K562	32
chr1	201790053	201791053	+	LINC00909|k562|ENSG00000134369|ES	chr1	201790657	201790686	KHSRP|K562	29
chr1	201790053	201791053	+	LINC00909|k562|ENSG00000134369|ES	chr1	201790556	201790568	MTPAP|K562	12
chr1	201790053	201791053	+	LINC00909|k562|ENSG00000134369|ES	chr1	201790766	201790774	SF3B4|K562	8
chr1	201790053	201791053	+	LINC00909|k562|ENSG00000134369|ES	chr1	201791007	201791018	U2AF2|K562	11
chr1	201790053	201791053	+	LINC00909|k562|ENSG00000134369|ES	chr1	201790765	201790797	PRPF8|K562	32
chr1	201790053	201791053	+	LINC00909|k562|ENSG00000134369|ES	chr1	201790707	201790738	MTPAP|K562	31
chr1	201790053	201791053	+	LINC00909|k562|ENSG00000134369|ES	chr1	201790543	201790582	U2AF2|K562	39
chr1	201790053	201791053	+	LINC00909|k562|ENSG00000134369|ES	chr1	201790550	201790584	PRPF8|K562	34
chr1	201790053	201791053	+	LINC00909|k562|ENSG00000134369|ES	chr1	201790689	201790723	ZNF622|K562	34
chr1	201790053	201791053	+	LINC00909|k562|ENSG00000134369|ES	chr1	201790692	201790716	CSTF2T|K562	24
chr1	201790053	201791053	+	LINC00909|k562|ENSG00000134369|ES	chr1	201790695	201790728	PUS1|K562	33
chr1	201790053	201791053	+	LINC00909|k562|ENSG00000134369|ES	chr1	201790695	201790768	ZNF622|K562	73
chr1	201790053	201791053	+	LINC00909|k562|ENSG00000134369|ES	chr1	201790688	201790692	CSTF2T|K562	4
chr1	201790053	201791053	+	LINC00909|k562|ENSG00000134369|ES	chr1	201790639	201790724	U2AF2|K562	85
chr1	201790053	201791053	+	LINC00909|k562|ENSG00000134369|ES	chr1	201790665	201790707	PRPF8|K562	42
chr1	201790053	201791053	+	LINC00909|k562|ENSG00000134369|ES	chr1	201790613	201790653	U2AF1|K562	40
chr1	201790053	201791053	+	LINC00909|k562|ENSG00000134369|ES	chr1	201790495	201790539	SF3B4|K562	44
chr17	76089828	76090828	+	LINC00909|k562|ENSG00000182473|ES	chr17	76090431	76090461	SRSF9|HepG2	30
chr17	76089828	76090828	+	LINC00909|k562|ENSG00000182473|ES	chr17	76090439	76090477	PTBP1|HepG2	38
chr17	76089828	76090828	+	LINC00909|k562|ENSG00000182473|ES	chr17	76090439	76090473	CDC40|HepG2	34
chr17	76089828	76090828	+	LINC00909|k562|ENSG00000182473|ES	chr17	76090457	76090485	RBM27|K562	28
chr17	76089828	76090828	+	LINC00909|k562|ENSG00000182473|ES	chr17	76090435	76090474	NKRF|HepG2	39
chr17	76089828	76090828	+	LINC00909|k562|ENSG00000182473|ES	chr17	76090649	76090677	EFTUD2|HepG2	28
chr17	76089828	76090828	+	LINC00909|k562|ENSG00000182473|ES	chr17	76090445	76090472	LSM11|HepG2	27
chr17	76089828	76090828	+	LINC00909|k562|ENSG00000182473|ES	chr17	76090422	76090468	XRN2|HepG2	46
chr17	76089828	76090828	+	LINC00909|k562|ENSG00000182473|ES	chr17	76090433	76090507	SF3B4|HepG2	74
chr17	76089828	76090828	+	LINC00909|k562|ENSG00000182473|ES	chr17	76090820	76090852	PRPF8|K562	8
chr17	76089828	76090828	+	LINC00909|k562|ENSG00000182473|ES	chr17	76090764	76090775	SMNDC1|K562	11
chr17	76089828	76090828	+	LINC00909|k562|ENSG00000182473|ES	chr17	76090670	76090710	HNRNPC|HepG2	40
chr17	76089828	76090828	+	LINC00909|k562|ENSG00000182473|ES	chr17	76090693	76090720	SAFB2|K562	27
chr17	76089828	76090828	+	LINC00909|k562|ENSG00000182473|ES	chr17	76090438	76090472	EFTUD2|HepG2	34
chr17	76089828	76090828	+	LINC00909|k562|ENSG00000182473|ES	chr17	76090437	76090479	U2AF2|HepG2	42
chr17	76089828	76090828	+	LINC00909|k562|ENSG00000182473|ES	chr17	76090661	76090711	TAF15|HepG2	50
chr17	76089828	76090828	+	LINC00909|k562|ENSG00000182473|ES	chr17	76090811	76090841	AUH|HepG2	17
chr17	76089828	76090828	+	LINC00909|k562|ENSG00000182473|ES	chr17	76090808	76090840	AKAP8L|K562	20
chr17	76089828	76090828	+	LINC00909|k562|ENSG00000182473|ES	chr17	76090341	76090374	EIF3D|HepG2	33
chr17	76089828	76090828	+	LINC00909|k562|ENSG00000182473|ES	chr17	76090724	76090747	AUH|HepG2	23
chr17	76089828	76090828	+	LINC00909|k562|ENSG00000182473|ES	chr17	76090693	76090708	EIF3D|HepG2	15
chr17	76089828	76090828	+	LINC00909|k562|ENSG00000182473|ES	chr17	76090814	76090853	SLTM|HepG2	14
chr17	76089828	76090828	+	LINC00909|k562|ENSG00000182473|ES	chr17	76090393	76090424	GNL3|K562	31
chr17	76089828	76090828	+	LINC00909|k562|ENSG00000182473|ES	chr17	76090669	76090688	DDX3X|HepG2	19
chr17	76089828	76090828	+	LINC00909|k562|ENSG00000182473|ES	chr17	76090441	76090457	QKI|HepG2	16
chr17	76089828	76090828	+	LINC00909|k562|ENSG00000182473|ES	chr17	76090729	76090762	FASTKD2|HepG2	33
chr17	76089828	76090828	+	LINC00909|k562|ENSG00000182473|ES	chr17	76090500	76090554	CSTF2T|HepG2	54
chr17	76089828	76090828	+	LINC00909|k562|ENSG00000182473|ES	chr17	76090751	76090754	SAFB2|K562	3
chr17	76089828	76090828	+	LINC00909|k562|ENSG00000182473|ES	chr17	76090820	76090854	SND1|HepG2	8
chr17	76089828	76090828	+	LINC00909|k562|ENSG00000182473|ES	chr17	76090468	76090478	XPO5|HepG2	10
chr17	76089828	76090828	+	LINC00909|k562|ENSG00000182473|ES	chr17	76090685	76090712	CSTF2T|HepG2	27
chr17	76089828	76090828	+	LINC00909|k562|ENSG00000182473|ES	chr17	76090443	76090504	DGCR8|HepG2	61
chr17	76089828	76090828	+	LINC00909|k562|ENSG00000182473|ES	chr17	76090738	76090768	SND1|K562	30
chr17	76089828	76090828	+	LINC00909|k562|ENSG00000182473|ES	chr17	76090816	76090849	NONO|K562	12
chr17	76089828	76090828	+	LINC00909|k562|ENSG00000182473|ES	chr17	76090320	76090365	SRSF1|HepG2	45
chr17	76089828	76090828	+	LINC00909|k562|ENSG00000182473|ES	chr17	76090305	76090357	PPIG|HepG2	52
chr17	76089828	76090828	+	LINC00909|k562|ENSG00000182473|ES	chr17	76090395	76090425	DDX6|HepG2	30
chr17	76089828	76090828	+	LINC00909|k562|ENSG00000182473|ES	chr17	76090535	76090541	HNRNPA1|HepG2	6
chr17	76089828	76090828	+	LINC00909|k562|ENSG00000182473|ES	chr17	76090387	76090433	DDX6|HepG2	46
chr17	76089828	76090828	+	LINC00909|k562|ENSG00000182473|ES	chr17	76090419	76090481	SMNDC1|HepG2	62
chr17	76089828	76090828	+	LINC00909|k562|ENSG00000182473|ES	chr17	76090332	76090345	FASTKD2|HepG2	13
chr17	76089828	76090828	+	LINC00909|k562|ENSG00000182473|ES	chr17	76090324	76090343	SRSF9|HepG2	19
chr17	76089828	76090828	+	LINC00909|k562|ENSG00000182473|ES	chr17	76090700	76090709	EWSR1|K562	9
chr17	76089828	76090828	+	LINC00909|k562|ENSG00000182473|ES	chr17	76090454	76090480	FASTKD2|HepG2	26
chr17	76089828	76090828	+	LINC00909|k562|ENSG00000182473|ES	chr17	76090687	76090718	HNRNPA1|HepG2	31
chr17	76089828	76090828	+	LINC00909|k562|ENSG00000182473|ES	chr17	76090678	76090723	GRSF1|HepG2	45
chr17	76089828	76090828	+	LINC00909|k562|ENSG00000182473|ES	chr17	76090334	76090370	RPS3|HepG2	36
chr17	76089828	76090828	+	LINC00909|k562|ENSG00000182473|ES	chr17	76090818	76090858	DHX30|HepG2	10
chr17	76089828	76090828	+	LINC00909|k562|ENSG00000182473|ES	chr17	76090432	76090487	RBM5|HepG2	55
chr17	76089828	76090828	+	LINC00909|k562|ENSG00000182473|ES	chr17	76090330	76090345	SLTM|HepG2	15
chr17	76089828	76090828	+	LINC00909|k562|ENSG00000182473|ES	chr17	76090690	76090712	CSTF2T|HepG2	22
chr17	76089828	76090828	+	LINC00909|k562|ENSG00000182473|ES	chr17	76090587	76090621	RBM27|K562	34
chr17	76089828	76090828	+	LINC00909|k562|ENSG00000182473|ES	chr17	76090814	76090827	EWSR1|K562	13
chr17	76089828	76090828	+	LINC00909|k562|ENSG00000182473|ES	chr17	76090564	76090597	MTPAP|K562	33
chr17	76089828	76090828	+	LINC00909|k562|ENSG00000182473|ES	chr17	76090800	76090827	FAM120A|K562	27
chr17	76089828	76090828	+	LINC00909|k562|ENSG00000182473|ES	chr17	76090728	76090738	SND1|K562	10
chr17	76089828	76090828	+	LINC00909|k562|ENSG00000182473|ES	chr17	76090454	76090465	AGGF1|HepG2	11
chr17	76089828	76090828	+	LINC00909|k562|ENSG00000182473|ES	chr17	76090431	76090466	HNRNPC|HepG2	35
chr17	76089828	76090828	+	LINC00909|k562|ENSG00000182473|ES	chr17	76090482	76090496	EWSR1|K562	14
chr17	76089828	76090828	+	LINC00909|k562|ENSG00000182473|ES	chr17	76090430	76090468	CSTF2T|HepG2	38
chr17	76089828	76090828	+	LINC00909|k562|ENSG00000182473|ES	chr17	76090574	76090612	ZNF622|K562	38
chr17	76089828	76090828	+	LINC00909|k562|ENSG00000182473|ES	chr17	76090825	76090844	DDX59|HepG2	3
chr17	76089828	76090828	+	LINC00909|k562|ENSG00000182473|ES	chr17	76090675	76090712	AGGF1|HepG2	37
chr17	76089828	76090828	+	LINC00909|k562|ENSG00000182473|ES	chr17	76090742	76090767	TAF15|HepG2	25
chr17	76089828	76090828	+	LINC00909|k562|ENSG00000182473|ES	chr17	76090689	76090700	HNRNPUL1|HepG2	11
chr17	76089828	76090828	+	LINC00909|k562|ENSG00000182473|ES	chr17	76090381	76090416	DKC1|HepG2	35
chr17	76089828	76090828	+	LINC00909|k562|ENSG00000182473|ES	chr17	76090421	76090463	SLTM|HepG2	42
chr17	76089828	76090828	+	LINC00909|k562|ENSG00000182473|ES	chr17	76090443	76090476	EIF3D|HepG2	33
chr17	76089828	76090828	+	LINC00909|k562|ENSG00000182473|ES	chr17	76090706	76090759	U2AF1|HepG2	53
chr17	76089828	76090828	+	LINC00909|k562|ENSG00000182473|ES	chr17	76090400	76090421	DHX30|HepG2	21
chr17	76089828	76090828	+	LINC00909|k562|ENSG00000182473|ES	chr17	76090562	76090580	ILF3|HepG2	18
chr17	76089828	76090828	+	LINC00909|k562|ENSG00000182473|ES	chr17	76090615	76090679	AGO2|HEK293S	64
chr17	76089828	76090828	+	LINC00909|k562|ENSG00000182473|ES	chr17	76090288	76090354	PRPF8|HepG2	66
chr17	76089828	76090828	+	LINC00909|k562|ENSG00000182473|ES	chr17	76090718	76090775	HNRNPA1|HepG2	57
chr17	76089828	76090828	+	LINC00909|k562|ENSG00000182473|ES	chr17	76090506	76090552	XRN2|HepG2	46
chr17	76089828	76090828	+	LINC00909|k562|ENSG00000182473|ES	chr17	76090453	76090477	DGCR8|K562	24
chr17	76089828	76090828	+	LINC00909|k562|ENSG00000182473|ES	chr17	76090452	76090502	GTF2F1|K562	50
chr17	76089828	76090828	+	LINC00909|k562|ENSG00000182473|ES	chr17	76090684	76090724	LIN28B|HepG2	40
chr17	76089828	76090828	+	LINC00909|k562|ENSG00000182473|ES	chr17	76090728	76090775	HNRNPA1|HepG2	47
chr17	76089828	76090828	+	LINC00909|k562|ENSG00000182473|ES	chr17	76090810	76090850	RBM27|K562	18
chr17	76089828	76090828	+	LINC00909|k562|ENSG00000182473|ES	chr17	76090819	76090852	ILF3|HepG2	9
chr17	76089828	76090828	+	LINC00909|k562|ENSG00000182473|ES	chr17	76090455	76090514	PCBP2|HepG2	59
chr17	76089828	76090828	+	LINC00909|k562|ENSG00000182473|ES	chr17	76090442	76090473	HNRNPK|K562	31
chr17	76089828	76090828	+	LINC00909|k562|ENSG00000182473|ES	chr17	76090437	76090481	PTBP1|HepG2	44
chr17	76089828	76090828	+	LINC00909|k562|ENSG00000182473|ES	chr17	76090822	76090849	TIA1|K562	6
chr17	76089828	76090828	+	LINC00909|k562|ENSG00000182473|ES	chr17	76090819	76090852	XRN2|K562	9
chr17	76089828	76090828	+	LINC00909|k562|ENSG00000182473|ES	chr17	76090430	76090471	CSTF2T|K562	41
chr17	76089828	76090828	+	LINC00909|k562|ENSG00000182473|ES	chr17	76090440	76090452	SLTM|K562	12
chr17	76089828	76090828	+	LINC00909|k562|ENSG00000182473|ES	chr17	76090731	76090765	CSTF2T|HepG2	34
chr17	76089828	76090828	+	LINC00909|k562|ENSG00000182473|ES	chr17	76090326	76090352	SRSF9|HepG2	26
chr17	76089828	76090828	+	LINC00909|k562|ENSG00000182473|ES	chr17	76090439	76090480	SF3A3|HepG2	41
chr17	76089828	76090828	+	LINC00909|k562|ENSG00000182473|ES	chr17	76090429	76090459	XRN2|K562	30
chr17	76089828	76090828	+	LINC00909|k562|ENSG00000182473|ES	chr17	76090442	76090459	SUPV3L1|HepG2	17
chr17	76089828	76090828	+	LINC00909|k562|ENSG00000182473|ES	chr17	76090683	76090716	U2AF1|HepG2	33
chr17	76089828	76090828	+	LINC00909|k562|ENSG00000182473|ES	chr17	76090698	76090730	BUD13|K562	32
chr17	76089828	76090828	+	LINC00909|k562|ENSG00000182473|ES	chr17	76090444	76090464	RPS3|HepG2	20
chr17	76089828	76090828	+	LINC00909|k562|ENSG00000182473|ES	chr17	76090424	76090474	SF3A3|HepG2	50
chr17	76089828	76090828	+	LINC00909|k562|ENSG00000182473|ES	chr17	76090292	76090356	PRPF8|HepG2	64
chr17	76089828	76090828	+	LINC00909|k562|ENSG00000182473|ES	chr17	76090815	76090850	SUGP2|HepG2	13
chr17	76089828	76090828	+	LINC00909|k562|ENSG00000182473|ES	chr17	76090420	76090470	U2AF1|HepG2	50
chr17	76089828	76090828	+	LINC00909|k562|ENSG00000182473|ES	chr17	76090437	76090484	DDX59|HepG2	47
chr17	76089828	76090828	+	LINC00909|k562|ENSG00000182473|ES	chr17	76090438	76090474	U2AF2|HepG2	36
chr17	76089828	76090828	+	LINC00909|k562|ENSG00000182473|ES	chr17	76090447	76090475	SUGP2|HepG2	28
chr17	76089828	76090828	+	LINC00909|k562|ENSG00000182473|ES	chr17	76090334	76090340	SRSF7|HepG2	6
chr17	76089828	76090828	+	LINC00909|k562|ENSG00000182473|ES	chr17	76090712	76090732	KHSRP|K562	20
chr17	76089828	76090828	+	LINC00909|k562|ENSG00000182473|ES	chr17	76090682	76090710	FKBP4|HepG2	28
chr17	76089828	76090828	+	LINC00909|k562|ENSG00000182473|ES	chr17	76090430	76090468	EIF4G2|K562	38
chr17	76089828	76090828	+	LINC00909|k562|ENSG00000182473|ES	chr17	76090813	76090826	U2AF2|K562	13
chr17	76089828	76090828	+	LINC00909|k562|ENSG00000182473|ES	chr17	76090438	76090470	NKRF|HepG2	32
chr17	76089828	76090828	+	LINC00909|k562|ENSG00000182473|ES	chr17	76090431	76090511	SF3B4|HepG2	80
chr17	76089828	76090828	+	LINC00909|k562|ENSG00000182473|ES	chr17	76090692	76090721	PTBP1|K562	29
chr17	76089828	76090828	+	LINC00909|k562|ENSG00000182473|ES	chr17	76090800	76090839	PTBP1|HEK293T	28
chr17	76089828	76090828	+	LINC00909|k562|ENSG00000182473|ES	chr17	76090434	76090469	CSTF2|HepG2	35
chr17	76089828	76090828	+	LINC00909|k562|ENSG00000182473|ES	chr17	76090820	76090841	TRA2A|HepG2	8
chr17	76089828	76090828	+	LINC00909|k562|ENSG00000182473|ES	chr17	76090328	76090367	SND1|HepG2	39
chr17	76089828	76090828	+	LINC00909|k562|ENSG00000182473|ES	chr17	76090423	76090469	RBM27|K562	46
chr17	76089828	76090828	+	LINC00909|k562|ENSG00000182473|ES	chr17	76090680	76090697	PRPF8|K562	17
chr17	76089828	76090828	+	LINC00909|k562|ENSG00000182473|ES	chr17	76090316	76090367	GRWD1|HepG2	51
chr17	76089828	76090828	+	LINC00909|k562|ENSG00000182473|ES	chr17	76090391	76090408	ILF3|K562	17
chr17	76089828	76090828	+	LINC00909|k562|ENSG00000182473|ES	chr17	76090804	76090843	POLR2G|HepG2	24
chr17	76089828	76090828	+	LINC00909|k562|ENSG00000182473|ES	chr17	76090322	76090373	SRSF1|HepG2	51
chr17	76089828	76090828	+	LINC00909|k562|ENSG00000182473|ES	chr17	76090435	76090478	AGGF1|HepG2	43
chr17	76089828	76090828	+	LINC00909|k562|ENSG00000182473|ES	chr17	76090441	76090475	CSTF2T|HepG2	34
chr17	76089828	76090828	+	LINC00909|k562|ENSG00000182473|ES	chr17	76090685	76090750	FASTKD2|HepG2	65
chr17	76089828	76090828	+	LINC00909|k562|ENSG00000182473|ES	chr17	76090801	76090857	HNRNPM|K562	27
chr17	76089828	76090828	+	LINC00909|k562|ENSG00000182473|ES	chr17	76090681	76090726	HNRNPA1|HepG2	45
chr17	76089828	76090828	+	LINC00909|k562|ENSG00000182473|ES	chr17	76090817	76090855	AUH|HepG2	11
chr17	76089828	76090828	+	LINC00909|k562|ENSG00000182473|ES	chr17	76090429	76090485	U2AF1|HepG2	56
chr17	76089828	76090828	+	LINC00909|k562|ENSG00000182473|ES	chr17	76090537	76090547	FKBP4|HepG2	10
chr17	76089828	76090828	+	LINC00909|k562|ENSG00000182473|ES	chr17	76090510	76090551	CSTF2T|HepG2	41
chr17	76089828	76090828	+	LINC00909|k562|ENSG00000182473|ES	chr17	76090516	76090555	HNRNPL|HepG2	39
chr17	76089828	76090828	+	LINC00909|k562|ENSG00000182473|ES	chr17	76090820	76090872	EIF3D|HepG2	8
chr17	76089828	76090828	+	LINC00909|k562|ENSG00000182473|ES	chr17	76090450	76090478	LARP4|HepG2	28
chr17	76089828	76090828	+	LINC00909|k562|ENSG00000182473|ES	chr17	76090362	76090425	SLTM|K562	63
chr17	76089828	76090828	+	LINC00909|k562|ENSG00000182473|ES	chr17	76090708	76090760	POLR2G|HepG2	52
chr17	76089828	76090828	+	LINC00909|k562|ENSG00000182473|ES	chr17	76090442	76090468	EFTUD2|HepG2	26
chr17	76089828	76090828	+	LINC00909|k562|ENSG00000182473|ES	chr17	76090810	76090864	SUPV3L1|HepG2	18
chr17	76089828	76090828	+	LINC00909|k562|ENSG00000182473|ES	chr17	76090824	76090868	CDC40|HepG2	4
chr17	76089828	76090828	+	LINC00909|k562|ENSG00000182473|ES	chr17	76090810	76090880	ILF3|K562	18
chr17	76089828	76090828	+	LINC00909|k562|ENSG00000182473|ES	chr17	76090794	76090813	SLTM|K562	19
chr17	76089828	76090828	+	LINC00909|k562|ENSG00000182473|ES	chr17	76090468	76090500	SUGP2|HepG2	32
chr17	76089828	76090828	+	LINC00909|k562|ENSG00000182473|ES	chr17	76090515	76090547	GTF2F1|K562	32
chr17	76089828	76090828	+	LINC00909|k562|ENSG00000182473|ES	chr17	76090454	76090549	HNRNPK|HepG2	95
chr17	76089828	76090828	+	LINC00909|k562|ENSG00000182473|ES	chr17	76090821	76090853	NCBP2|HepG2	7
chr17	76089828	76090828	+	LINC00909|k562|ENSG00000182473|ES	chr17	76090715	76090768	HNRNPA1|K562	53
chr17	76089828	76090828	+	LINC00909|k562|ENSG00000182473|ES	chr17	76090526	76090536	PTBP1|HepG2	10
chr17	76089828	76090828	+	LINC00909|k562|ENSG00000182473|ES	chr17	76090444	76090476	UCHL5|HepG2	32
chr17	76089828	76090828	+	LINC00909|k562|ENSG00000182473|ES	chr17	76090812	76090839	ILF3|HepG2	16
chr17	76089828	76090828	+	LINC00909|k562|ENSG00000182473|ES	chr17	76090811	76090854	NONO|K562	17
chr17	76089828	76090828	+	LINC00909|k562|ENSG00000182473|ES	chr17	76090821	76090858	SF3A3|HepG2	7
chr17	76089828	76090828	+	LINC00909|k562|ENSG00000182473|ES	chr17	76090819	76090856	DGCR8|K562	9
chr17	76089828	76090828	+	LINC00909|k562|ENSG00000182473|ES	chr17	76090822	76090858	HNRNPM|HepG2	6
chr17	76089828	76090828	+	LINC00909|k562|ENSG00000182473|ES	chr17	76090695	76090703	FAM120A|HepG2	8
chr17	76089828	76090828	+	LINC00909|k562|ENSG00000182473|ES	chr17	76090817	76090841	U2AF1|HepG2	11
chr17	76089828	76090828	+	LINC00909|k562|ENSG00000182473|ES	chr17	76090577	76090587	RBM27|K562	10
chr17	76089828	76090828	+	LINC00909|k562|ENSG00000182473|ES	chr17	76090479	76090540	HNRNPK|HepG2	61
chr17	76089828	76090828	+	LINC00909|k562|ENSG00000182473|ES	chr17	76090824	76090852	XRCC6|HepG2	4
chr17	76089828	76090828	+	LINC00909|k562|ENSG00000182473|ES	chr17	76090669	76090764	AUH|HepG2	95
chr17	76089828	76090828	+	LINC00909|k562|ENSG00000182473|ES	chr17	76090699	76090725	DDX59|HepG2	26
chr17	76089828	76090828	+	LINC00909|k562|ENSG00000182473|ES	chr17	76090446	76090468	EIF3D|HepG2	22
chr17	76089828	76090828	+	LINC00909|k562|ENSG00000182473|ES	chr17	76090653	76090693	FAM120A|K562	40
chr17	76089828	76090828	+	LINC00909|k562|ENSG00000182473|ES	chr17	76090375	76090402	TIA1|K562	27
chr17	76089828	76090828	+	LINC00909|k562|ENSG00000182473|ES	chr17	76090817	76090850	RBFOX2|HepG2	11
chr17	76089828	76090828	+	LINC00909|k562|ENSG00000182473|ES	chr17	76090827	76090843	BUD13|HepG2	1
chr17	76089828	76090828	+	LINC00909|k562|ENSG00000182473|ES	chr17	76090440	76090465	IGF2BP2|K562	25
chr12	63782040	63783040	+	LINC00909|k562|ENSG00000118600|ES	chr12	63782541	63782573	YBX3|K562	32
chr12	63782040	63783040	+	LINC00909|k562|ENSG00000118600|ES	chr12	63782543	63782554	SUB1|HepG2	11
chr12	63782040	63783040	+	LINC00909|k562|ENSG00000118600|ES	chr12	63782460	63782497	SUGP2|HepG2	37
chr12	63782040	63783040	+	LINC00909|k562|ENSG00000118600|ES	chr12	63782680	63782704	SRSF1|K562	24
chr12	63782040	63783040	+	LINC00909|k562|ENSG00000118600|ES	chr12	63782673	63782706	SUGP2|HepG2	33
chr12	63782040	63783040	+	LINC00909|k562|ENSG00000118600|ES	chr12	63782845	63782898	SUGP2|HepG2	53
chr12	63782040	63783040	+	LINC00909|k562|ENSG00000118600|ES	chr12	63782434	63782471	XPO5|HepG2	37
chr12	63782040	63783040	+	LINC00909|k562|ENSG00000118600|ES	chr12	63782530	63782581	YBX3|K562	51
chr12	63782040	63783040	+	LINC00909|k562|ENSG00000118600|ES	chr12	63782540	63782543	SUB1|HepG2	3
chr12	63782040	63783040	+	LINC00909|k562|ENSG00000118600|ES	chr12	63782665	63782708	CSTF2|HepG2	43
chr12	63782040	63783040	+	LINC00909|k562|ENSG00000118600|ES	chr12	63782957	63782994	HNRNPL|K562	37
chr12	63782040	63783040	+	LINC00909|k562|ENSG00000118600|ES	chr12	63782956	63783010	QKI|HepG2	54
chr12	63782040	63783040	+	LINC00909|k562|ENSG00000118600|ES	chr12	63782950	63782986	QKI|HepG2	36
chr16	69976310	69977310	+	LINC00909|k562|ENSG00000196696|ES	chr16	69977221	69977267	XRCC6|HepG2	46
chr16	69976310	69977310	+	LINC00909|k562|ENSG00000196696|ES	chr16	69977218	69977249	DGCR8|HepG2	31
chr16	69976310	69977310	+	LINC00909|k562|ENSG00000196696|ES	chr16	69976816	69976824	PPIG|HepG2	8
chr16	69976310	69977310	+	LINC00909|k562|ENSG00000196696|ES	chr16	69976804	69976840	LSM11|HepG2	36
chr16	69976310	69977310	+	LINC00909|k562|ENSG00000196696|ES	chr16	69977262	69977414	NKRF|HepG2	48
chr16	69976310	69977310	+	LINC00909|k562|ENSG00000196696|ES	chr16	69976715	69976764	LSM11|HepG2	49
chr16	69976310	69977310	+	LINC00909|k562|ENSG00000196696|ES	chr16	69977216	69977258	XRN2|HepG2	42
chr16	69976310	69977310	+	LINC00909|k562|ENSG00000196696|ES	chr16	69976823	69976828	CDC40|HepG2	5
chr16	69976310	69977310	+	LINC00909|k562|ENSG00000196696|ES	chr16	69977291	69977322	RBM5|HepG2	19
chr16	69976310	69977310	+	LINC00909|k562|ENSG00000196696|ES	chr16	69977229	69977251	U2AF2|K562	22
chr16	69976310	69977310	+	LINC00909|k562|ENSG00000196696|ES	chr16	69977227	69977253	EFTUD2|HepG2	26
chr16	69976310	69977310	+	LINC00909|k562|ENSG00000196696|ES	chr16	69976701	69976748	U2AF1|K562	47
chr16	69976310	69977310	+	LINC00909|k562|ENSG00000196696|ES	chr16	69976817	69976852	NCBP2|HepG2	35
chr16	69976310	69977310	+	LINC00909|k562|ENSG00000196696|ES	chr16	69976460	69976488	PCBP2|HepG2	28
chr16	69976310	69977310	+	LINC00909|k562|ENSG00000196696|ES	chr16	69977223	69977244	TRA2A|K562	21
chr16	69976310	69977310	+	LINC00909|k562|ENSG00000196696|ES	chr16	69977217	69977267	U2AF1|HepG2	50
chr16	69976310	69977310	+	LINC00909|k562|ENSG00000196696|ES	chr16	69977217	69977260	U2AF2|HepG2	43
chr16	69976310	69977310	+	LINC00909|k562|ENSG00000196696|ES	chr16	69977291	69977317	U2AF2|HepG2	19
chr16	69976310	69977310	+	LINC00909|k562|ENSG00000196696|ES	chr16	69977272	69977315	XRN2|HepG2	38
chr16	69976310	69977310	+	LINC00909|k562|ENSG00000196696|ES	chr16	69977295	69977383	HNRNPU|HepG2	15
chr16	69976310	69977310	+	LINC00909|k562|ENSG00000196696|ES	chr16	69977210	69977255	TIA1|K562	45
chr16	69976310	69977310	+	LINC00909|k562|ENSG00000196696|ES	chr16	69976552	69976606	LSM11|HepG2	54
chr16	69976310	69977310	+	LINC00909|k562|ENSG00000196696|ES	chr16	69976385	69976424	LSM11|HepG2	39
chr16	69976310	69977310	+	LINC00909|k562|ENSG00000196696|ES	chr16	69976720	69976758	NOLC1|K562	38
chr16	69976310	69977310	+	LINC00909|k562|ENSG00000196696|ES	chr16	69976464	69976497	U2AF1|HepG2	33
chr16	69976310	69977310	+	LINC00909|k562|ENSG00000196696|ES	chr16	69976373	69976392	FASTKD2|K562	19
chr16	69976310	69977310	+	LINC00909|k562|ENSG00000196696|ES	chr16	69976880	69976901	U2AF1|HepG2	21
chr16	69976310	69977310	+	LINC00909|k562|ENSG00000196696|ES	chr16	69976542	69976576	FKBP4|HepG2	34
chr16	69976310	69977310	+	LINC00909|k562|ENSG00000196696|ES	chr16	69977288	69977323	SF3A3|HepG2	22
chr16	69976310	69977310	+	LINC00909|k562|ENSG00000196696|ES	chr16	69976789	69976824	SLTM|HepG2	35
chr16	69976310	69977310	+	LINC00909|k562|ENSG00000196696|ES	chr16	69977214	69977261	SF3B4|HepG2	47
chr16	69976310	69977310	+	LINC00909|k562|ENSG00000196696|ES	chr16	69976706	69976738	SRSF7|HepG2	32
chr16	69976310	69977310	+	LINC00909|k562|ENSG00000196696|ES	chr16	69976527	69976603	RBFOX2|K562	76
chr16	69976310	69977310	+	LINC00909|k562|ENSG00000196696|ES	chr16	69977214	69977252	TAF15|HepG2	38
chr16	69976310	69977310	+	LINC00909|k562|ENSG00000196696|ES	chr16	69977223	69977253	NKRF|HepG2	30
chr16	69976310	69977310	+	LINC00909|k562|ENSG00000196696|ES	chr16	69977217	69977263	PPIG|HepG2	46
chr16	69976310	69977310	+	LINC00909|k562|ENSG00000196696|ES	chr16	69976490	69976519	NOLC1|K562	29
chr16	69976310	69977310	+	LINC00909|k562|ENSG00000196696|ES	chr16	69976469	69976503	LARP4|K562	34
chr16	69976310	69977310	+	LINC00909|k562|ENSG00000196696|ES	chr16	69976734	69976748	U2AF2|K562	14
chr16	69976310	69977310	+	LINC00909|k562|ENSG00000196696|ES	chr16	69976704	69976743	SUPV3L1|HepG2	39
chr16	69976310	69977310	+	LINC00909|k562|ENSG00000196696|ES	chr16	69976883	69976899	U2AF1|HepG2	16
chr16	69976310	69977310	+	LINC00909|k562|ENSG00000196696|ES	chr16	69977214	69977270	U2AF2|HepG2	56
chr16	69976310	69977310	+	LINC00909|k562|ENSG00000196696|ES	chr16	69977221	69977263	SRSF7|HepG2	42
chr16	69976310	69977310	+	LINC00909|k562|ENSG00000196696|ES	chr16	69977290	69977315	AGGF1|HepG2	20
chr16	69976310	69977310	+	LINC00909|k562|ENSG00000196696|ES	chr16	69977230	69977261	RBFOX2|K562	31
chr16	69976310	69977310	+	LINC00909|k562|ENSG00000196696|ES	chr16	69977235	69977261	GRSF1|HepG2	26
chr16	69976310	69977310	+	LINC00909|k562|ENSG00000196696|ES	chr16	69977290	69977322	SF3B4|HepG2	20
chr16	69976310	69977310	+	LINC00909|k562|ENSG00000196696|ES	chr16	69977221	69977264	QKI|HepG2	43
chr16	69976310	69977310	+	LINC00909|k562|ENSG00000196696|ES	chr16	69977229	69977251	GRWD1|HepG2	22
chr16	69976310	69977310	+	LINC00909|k562|ENSG00000196696|ES	chr16	69976701	69976734	U2AF2|K562	33
chr16	69976310	69977310	+	LINC00909|k562|ENSG00000196696|ES	chr16	69976551	69976596	DDX55|K562	45
chr16	69976310	69977310	+	LINC00909|k562|ENSG00000196696|ES	chr16	69976706	69976746	RBM15|K562	40
chr16	69976310	69977310	+	LINC00909|k562|ENSG00000196696|ES	chr16	69977224	69977232	PTBP1|HepG2	8
chr16	69976310	69977310	+	LINC00909|k562|ENSG00000196696|ES	chr16	69976552	69976596	PCBP2|HepG2	44
chr16	69976310	69977310	+	LINC00909|k562|ENSG00000196696|ES	chr16	69976555	69976590	LSM11|K562	35
chr16	69976310	69977310	+	LINC00909|k562|ENSG00000196696|ES	chr16	69977297	69977333	IGF2BP3|HepG2	13
chr16	69976310	69977310	+	LINC00909|k562|ENSG00000196696|ES	chr16	69977215	69977260	HNRNPC|HepG2	45
chr16	69976310	69977310	+	LINC00909|k562|ENSG00000196696|ES	chr16	69976385	69976415	LSM11|HepG2	30
chr16	69976310	69977310	+	LINC00909|k562|ENSG00000196696|ES	chr16	69977216	69977270	HNRNPUL1|HepG2	54
chr16	69976310	69977310	+	LINC00909|k562|ENSG00000196696|ES	chr16	69977278	69977321	RBM5|HepG2	32
chr16	69976310	69977310	+	LINC00909|k562|ENSG00000196696|ES	chr16	69977209	69977239	DGCR8|HepG2	30
chr16	69976310	69977310	+	LINC00909|k562|ENSG00000196696|ES	chr16	69976724	69976738	RBFOX2|K562	14
chr16	69976310	69977310	+	LINC00909|k562|ENSG00000196696|ES	chr16	69977204	69977261	EIF3D|HepG2	57
chr16	69976310	69977310	+	LINC00909|k562|ENSG00000196696|ES	chr16	69976471	69976486	AGGF1|HepG2	15
chr16	69976310	69977310	+	LINC00909|k562|ENSG00000196696|ES	chr16	69977276	69977324	EFTUD2|HepG2	34
chr16	69976310	69977310	+	LINC00909|k562|ENSG00000196696|ES	chr16	69977219	69977259	LARP4|HepG2	40
chr16	69976310	69977310	+	LINC00909|k562|ENSG00000196696|ES	chr16	69977288	69977312	LSM11|HepG2	22
chr16	69976310	69977310	+	LINC00909|k562|ENSG00000196696|ES	chr16	69976704	69976747	U2AF1|HepG2	43
chr16	69976310	69977310	+	LINC00909|k562|ENSG00000196696|ES	chr16	69976811	69976838	PRPF8|HepG2	27
chr16	69976310	69977310	+	LINC00909|k562|ENSG00000196696|ES	chr16	69977210	69977263	AGGF1|HepG2	53
chr16	69976310	69977310	+	LINC00909|k562|ENSG00000196696|ES	chr16	69977194	69977248	FASTKD2|HepG2	54
chr16	69976310	69977310	+	LINC00909|k562|ENSG00000196696|ES	chr16	69976791	69976841	HNRNPUL1|HepG2	50
chr16	69976310	69977310	+	LINC00909|k562|ENSG00000196696|ES	chr16	69977221	69977249	KHDRBS1|K562	28
chr16	69976310	69977310	+	LINC00909|k562|ENSG00000196696|ES	chr16	69977305	69977346	SRSF9|HepG2	5
chr16	69976310	69977310	+	LINC00909|k562|ENSG00000196696|ES	chr16	69977222	69977249	SRSF1|HepG2	27
chr16	69976310	69977310	+	LINC00909|k562|ENSG00000196696|ES	chr16	69976731	69976745	U2AF1|HepG2	14
chr16	69976310	69977310	+	LINC00909|k562|ENSG00000196696|ES	chr16	69976709	69976745	TRA2A|K562	36
chr16	69976310	69977310	+	LINC00909|k562|ENSG00000196696|ES	chr16	69977226	69977256	SF3A3|HepG2	30
chr16	69976310	69977310	+	LINC00909|k562|ENSG00000196696|ES	chr16	69976394	69976406	NCBP2|HepG2	12
chr16	69976310	69977310	+	LINC00909|k562|ENSG00000196696|ES	chr16	69977224	69977254	HNRNPK|HepG2	30
chr16	69976310	69977310	+	LINC00909|k562|ENSG00000196696|ES	chr16	69976909	69976924	U2AF2|HepG2	15
chr16	69976310	69977310	+	LINC00909|k562|ENSG00000196696|ES	chr16	69976784	69976829	KHSRP|K562	45
chr16	69976310	69977310	+	LINC00909|k562|ENSG00000196696|ES	chr16	69976450	69976514	LSM11|HepG2	64
chr16	69976310	69977310	+	LINC00909|k562|ENSG00000196696|ES	chr16	69976544	69976598	LSM11|HepG2	54
chr16	69976310	69977310	+	LINC00909|k562|ENSG00000196696|ES	chr16	69977210	69977262	SRSF9|HepG2	52
chr16	69976310	69977310	+	LINC00909|k562|ENSG00000196696|ES	chr16	69977219	69977259	SUGP2|HepG2	40
chr16	69976310	69977310	+	LINC00909|k562|ENSG00000196696|ES	chr16	69977231	69977259	PPIG|HepG2	28
chr16	69976310	69977310	+	LINC00909|k562|ENSG00000196696|ES	chr16	69976720	69976728	AGGF1|HepG2	8
chr16	69976310	69977310	+	LINC00909|k562|ENSG00000196696|ES	chr16	69977266	69977278	EIF3H|HepG2	12
chr16	69976310	69977310	+	LINC00909|k562|ENSG00000196696|ES	chr16	69976741	69976761	SMNDC1|K562	20
chr16	69976310	69977310	+	LINC00909|k562|ENSG00000196696|ES	chr16	69976471	69976488	GRWD1|HepG2	17
chr16	69976310	69977310	+	LINC00909|k562|ENSG00000196696|ES	chr16	69976880	69976921	U2AF2|K562	41
chr16	69976310	69977310	+	LINC00909|k562|ENSG00000196696|ES	chr16	69976893	69976909	U2AF2|HepG2	16
chr16	69976310	69977310	+	LINC00909|k562|ENSG00000196696|ES	chr16	69977219	69977262	SRSF1|HepG2	43
chr16	69976310	69977310	+	LINC00909|k562|ENSG00000196696|ES	chr16	69977283	69977315	CDC40|HepG2	27
chr16	69976310	69977310	+	LINC00909|k562|ENSG00000196696|ES	chr16	69977278	69977320	LSM11|HepG2	32
chr16	69976310	69977310	+	LINC00909|k562|ENSG00000196696|ES	chr16	69976701	69976744	SRSF1|K562	43
chr16	69976310	69977310	+	LINC00909|k562|ENSG00000196696|ES	chr16	69977220	69977266	TROVE2|HepG2	46
chr16	69976310	69977310	+	LINC00909|k562|ENSG00000196696|ES	chr16	69976704	69976729	U2AF2|HepG2	25
chr16	69976310	69977310	+	LINC00909|k562|ENSG00000196696|ES	chr16	69977218	69977265	TIA1|HepG2	47
chr16	69976310	69977310	+	LINC00909|k562|ENSG00000196696|ES	chr16	69976799	69976841	LSM11|HepG2	42
chr16	69976310	69977310	+	LINC00909|k562|ENSG00000196696|ES	chr16	69977212	69977253	SF3B4|K562	41
chr16	69976310	69977310	+	LINC00909|k562|ENSG00000196696|ES	chr16	69977214	69977260	LSM11|HepG2	46
chr16	69976310	69977310	+	LINC00909|k562|ENSG00000196696|ES	chr16	69976798	69976840	AGGF1|HepG2	42
chr16	69976310	69977310	+	LINC00909|k562|ENSG00000196696|ES	chr16	69976735	69976745	U2AF2|HepG2	10
chr16	69976310	69977310	+	LINC00909|k562|ENSG00000196696|ES	chr16	69976549	69976601	NOLC1|K562	52
chr16	69976310	69977310	+	LINC00909|k562|ENSG00000196696|ES	chr16	69977277	69977318	PRPF8|HepG2	33
chr16	69976310	69977310	+	LINC00909|k562|ENSG00000196696|ES	chr16	69976556	69976591	CSTF2T|HepG2	35
chr16	69976310	69977310	+	LINC00909|k562|ENSG00000196696|ES	chr16	69976722	69976777	NKRF|HepG2	55
chr16	69976310	69977310	+	LINC00909|k562|ENSG00000196696|ES	chr16	69977216	69977267	U2AF1|HepG2	51
chr16	69976310	69977310	+	LINC00909|k562|ENSG00000196696|ES	chr16	69977212	69977249	TRA2A|HepG2	37
chr16	69976310	69977310	+	LINC00909|k562|ENSG00000196696|ES	chr16	69976881	69976896	U2AF2|HepG2	15
chr16	69976310	69977310	+	LINC00909|k562|ENSG00000196696|ES	chr16	69976719	69976774	SF3B4|K562	55
chr16	69976310	69977310	+	LINC00909|k562|ENSG00000196696|ES	chr16	69977214	69977255	RBM5|HepG2	41
chr16	69976310	69977310	+	LINC00909|k562|ENSG00000196696|ES	chr16	69976899	69976924	U2AF1|HepG2	25
chr16	69976310	69977310	+	LINC00909|k562|ENSG00000196696|ES	chr16	69977215	69977246	SRSF9|HepG2	31
chr16	69976310	69977310	+	LINC00909|k562|ENSG00000196696|ES	chr16	69977208	69977251	HNRNPU|K562	43
chr16	69976310	69977310	+	LINC00909|k562|ENSG00000196696|ES	chr16	69976897	69976921	UCHL5|HepG2	24
chr16	69976310	69977310	+	LINC00909|k562|ENSG00000196696|ES	chr16	69977212	69977238	HNRNPA1|HepG2	26
chr16	69976310	69977310	+	LINC00909|k562|ENSG00000196696|ES	chr16	69977220	69977256	EIF3H|HepG2	36
chr16	69976310	69977310	+	LINC00909|k562|ENSG00000196696|ES	chr16	69976701	69976736	U2AF2|K562	35
chr16	69976310	69977310	+	LINC00909|k562|ENSG00000196696|ES	chr16	69976719	69976746	DDX42|K562	27
chr16	69976310	69977310	+	LINC00909|k562|ENSG00000196696|ES	chr16	69977212	69977270	SMNDC1|HepG2	58
chr16	69976310	69977310	+	LINC00909|k562|ENSG00000196696|ES	chr16	69977218	69977262	SF3A3|HepG2	44
chr16	69976310	69977310	+	LINC00909|k562|ENSG00000196696|ES	chr16	69977281	69977325	RBM15|HepG2	29
chr16	69976310	69977310	+	LINC00909|k562|ENSG00000196696|ES	chr16	69976413	69976417	HLTF|K562	4
chr16	69976310	69977310	+	LINC00909|k562|ENSG00000196696|ES	chr16	69977210	69977255	CSTF2|HepG2	45
chr16	69976310	69977310	+	LINC00909|k562|ENSG00000196696|ES	chr16	69977212	69977233	TAF15|HepG2	21
chr16	69976310	69977310	+	LINC00909|k562|ENSG00000196696|ES	chr16	69977278	69977320	PPIL4|K562	32
chr16	69976310	69977310	+	LINC00909|k562|ENSG00000196696|ES	chr16	69976701	69976747	U2AF1|K562	46
chr16	69976310	69977310	+	LINC00909|k562|ENSG00000196696|ES	chr16	69976703	69976735	U2AF2|HepG2	32
chr16	69976310	69977310	+	LINC00909|k562|ENSG00000196696|ES	chr16	69977225	69977251	DDX55|HepG2	26
chr16	69976310	69977310	+	LINC00909|k562|ENSG00000196696|ES	chr16	69977229	69977253	LSM11|HepG2	24
chr16	69976310	69977310	+	LINC00909|k562|ENSG00000196696|ES	chr16	69976736	69976747	U2AF2|K562	11
chr16	69976310	69977310	+	LINC00909|k562|ENSG00000196696|ES	chr16	69977203	69977244	NOLC1|K562	41
chr16	69976310	69977310	+	LINC00909|k562|ENSG00000196696|ES	chr16	69976556	69976592	RBM15|HepG2	36
chr16	69976310	69977310	+	LINC00909|k562|ENSG00000196696|ES	chr16	69976716	69976751	SF3A3|HepG2	35
chr16	69976310	69977310	+	LINC00909|k562|ENSG00000196696|ES	chr16	69976459	69976497	RPS5|HepG2	38
chr16	69976310	69977310	+	LINC00909|k562|ENSG00000196696|ES	chr16	69976490	69976519	AKAP8L|K562	29
chr16	69976310	69977310	+	LINC00909|k562|ENSG00000196696|ES	chr16	69976407	69976414	EIF3H|HepG2	7
chr16	69976310	69977310	+	LINC00909|k562|ENSG00000196696|ES	chr16	69977300	69977334	PTBP1|HepG2	10
chr16	69976310	69977310	+	LINC00909|k562|ENSG00000196696|ES	chr16	69977288	69977319	TAF15|HepG2	22
chr16	69976310	69977310	+	LINC00909|k562|ENSG00000196696|ES	chr16	69976395	69976415	RBM15|HepG2	20
chr16	69976310	69977310	+	LINC00909|k562|ENSG00000196696|ES	chr16	69976901	69976925	U2AF1|HepG2	24
chr16	69976310	69977310	+	LINC00909|k562|ENSG00000196696|ES	chr16	69976717	69976738	BUD13|K562	21
chr16	69976310	69977310	+	LINC00909|k562|ENSG00000196696|ES	chr16	69977306	69977395	SRSF7|HepG2	4
chr16	69976310	69977310	+	LINC00909|k562|ENSG00000196696|ES	chr16	69977216	69977253	UCHL5|HepG2	37
chr16	69976310	69977310	+	LINC00909|k562|ENSG00000196696|ES	chr16	69976896	69976924	U2AF2|HepG2	28
chr16	69976310	69977310	+	LINC00909|k562|ENSG00000196696|ES	chr16	69977217	69977260	PRPF8|HepG2	43
chr16	69976310	69977310	+	LINC00909|k562|ENSG00000196696|ES	chr16	69977230	69977244	EIF3D|HepG2	14
chr16	69976310	69977310	+	LINC00909|k562|ENSG00000196696|ES	chr16	69976798	69976833	DDX6|HepG2	35
chr16	69976310	69977310	+	LINC00909|k562|ENSG00000196696|ES	chr16	69977220	69977262	AGGF1|HepG2	42
chr16	69976310	69977310	+	LINC00909|k562|ENSG00000196696|ES	chr16	69976729	69976746	U2AF2|HepG2	17
chr16	69976310	69977310	+	LINC00909|k562|ENSG00000196696|ES	chr16	69976880	69976923	U2AF1|K562	43
chr16	69976310	69977310	+	LINC00909|k562|ENSG00000196696|ES	chr16	69976426	69976443	HLTF|K562	17
chr16	69976310	69977310	+	LINC00909|k562|ENSG00000196696|ES	chr16	69977261	69977315	EIF3D|HepG2	49
chr16	69976310	69977310	+	LINC00909|k562|ENSG00000196696|ES	chr16	69976709	69976745	PRPF8|K562	36
chr16	69976310	69977310	+	LINC00909|k562|ENSG00000196696|ES	chr16	69976388	69976417	XRCC6|K562	29
chr16	69976310	69977310	+	LINC00909|k562|ENSG00000196696|ES	chr16	69977223	69977263	SLTM|HepG2	40
chr16	69976310	69977310	+	LINC00909|k562|ENSG00000196696|ES	chr16	69977297	69977304	GRWD1|HepG2	7
chr16	69976310	69977310	+	LINC00909|k562|ENSG00000196696|ES	chr16	69976818	69976845	SRSF9|HepG2	27
chr16	69976310	69977310	+	LINC00909|k562|ENSG00000196696|ES	chr16	69976386	69976412	RBM15|K562	26
chr16	69976310	69977310	+	LINC00909|k562|ENSG00000196696|ES	chr16	69977211	69977244	HNRNPA1|HepG2	33
chr16	69976310	69977310	+	LINC00909|k562|ENSG00000196696|ES	chr16	69976450	69976517	LSM11|HepG2	67
chr16	69976310	69977310	+	LINC00909|k562|ENSG00000196696|ES	chr16	69976470	69976482	AGGF1|HepG2	12
chr16	69976310	69977310	+	LINC00909|k562|ENSG00000196696|ES	chr16	69976810	69976848	SRSF1|HepG2	38
chr16	69976310	69977310	+	LINC00909|k562|ENSG00000196696|ES	chr16	69976705	69976731	U2AF1|HepG2	26
chr21	10482239	10483239	+	LINC00909|k562|ENSG00000187172|ES	chr21	10482726	10482787	SAFB2|K562	61
chr21	10482239	10483239	+	LINC00909|k562|ENSG00000187172|ES	chr21	10482739	10482744	YBX3|K562	5
chr21	10482239	10483239	+	LINC00909|k562|ENSG00000187172|ES	chr21	10482739	10482747	SMNDC1|K562	8
chr21	10482239	10483239	+	LINC00909|k562|ENSG00000187172|ES	chr21	10482767	10482794	METAP2|K562	27
chr21	10482239	10483239	+	LINC00909|k562|ENSG00000187172|ES	chr21	10482769	10482782	BUD13|K562	13
chr21	10482239	10483239	+	LINC00909|k562|ENSG00000187172|ES	chr21	10482723	10482765	SND1|K562	42
chr21	10482239	10483239	+	LINC00909|k562|ENSG00000187172|ES	chr21	10482739	10482756	YBX3|K562	17
chr21	10482239	10483239	+	LINC00909|k562|ENSG00000187172|ES	chr21	10482738	10482767	KHDRBS1|K562	29
chr21	10482239	10483239	+	LINC00909|k562|ENSG00000187172|ES	chr21	10482736	10482772	DDX24|K562	36
chr21	10482239	10483239	+	LINC00909|k562|ENSG00000187172|ES	chr21	10482739	10482755	PPIL4|K562	16
chr21	10482239	10483239	+	LINC00909|k562|ENSG00000187172|ES	chr21	10483067	10483121	PRPF8|K562	54
chr21	10482239	10483239	+	LINC00909|k562|ENSG00000187172|ES	chr21	10482761	10482813	TIA1|K562	52
chr21	10482239	10483239	+	LINC00909|k562|ENSG00000187172|ES	chr21	10482749	10482803	HNRNPA1|K562	54
chr21	10482239	10483239	+	LINC00909|k562|ENSG00000187172|ES	chr21	10482742	10482750	RBM15|K562	8
chr21	10482239	10483239	+	LINC00909|k562|ENSG00000187172|ES	chr21	10483067	10483122	HNRNPU|K562	55
chr21	10482239	10483239	+	LINC00909|k562|ENSG00000187172|ES	chr21	10482734	10482780	RBFOX2|K562	46
chr21	10482239	10483239	+	LINC00909|k562|ENSG00000187172|ES	chr21	10482739	10482752	RBFOX2|K562	13
chr21	10482239	10483239	+	LINC00909|k562|ENSG00000187172|ES	chr21	10483082	10483115	CPSF6|K562	33
chr21	10482239	10483239	+	LINC00909|k562|ENSG00000187172|ES	chr21	10483080	10483112	EFTUD2|K562	32
chr21	10482239	10483239	+	LINC00909|k562|ENSG00000187172|ES	chr21	10482738	10482780	SRSF1|K562	42
chr21	10482239	10483239	+	LINC00909|k562|ENSG00000187172|ES	chr21	10482772	10482783	PRPF8|K562	11
chr21	10482239	10483239	+	LINC00909|k562|ENSG00000187172|ES	chr21	10483088	10483118	TAF15|K562	30
chr21	10482239	10483239	+	LINC00909|k562|ENSG00000187172|ES	chr21	10482735	10482777	PPIL4|K562	42
chr21	10482239	10483239	+	LINC00909|k562|ENSG00000187172|ES	chr21	10482739	10482750	SRSF7|K562	11
chr21	10482239	10483239	+	LINC00909|k562|ENSG00000187172|ES	chr21	10482738	10482789	UCHL5|K562	51
chr21	10482239	10483239	+	LINC00909|k562|ENSG00000187172|ES	chr21	10482889	10482919	HNRNPL|K562	30
chr21	10482239	10483239	+	LINC00909|k562|ENSG00000187172|ES	chr21	10482737	10482756	DDX24|K562	19
chr21	10482239	10483239	+	LINC00909|k562|ENSG00000187172|ES	chr21	10482764	10482794	SRSF1|K562	30
chr21	10482239	10483239	+	LINC00909|k562|ENSG00000187172|ES	chr21	10482740	10482761	UCHL5|K562	21
chr21	10482239	10483239	+	LINC00909|k562|ENSG00000187172|ES	chr21	10483083	10483123	PPIL4|K562	40
chr21	10482239	10483239	+	LINC00909|k562|ENSG00000187172|ES	chr21	10482745	10482787	MTPAP|K562	42
chr21	10482239	10483239	+	LINC00909|k562|ENSG00000187172|ES	chr21	10482739	10482766	ZNF622|K562	27
chr21	10482239	10483239	+	LINC00909|k562|ENSG00000187172|ES	chr21	10482739	10482746	FAM120A|K562	7
chr21	10482239	10483239	+	LINC00909|k562|ENSG00000187172|ES	chr21	10482739	10482756	XRCC6|K562	17
chr21	10482239	10483239	+	LINC00909|k562|ENSG00000187172|ES	chr21	10482735	10482766	ZRANB2|K562	31
chr21	10482239	10483239	+	LINC00909|k562|ENSG00000187172|ES	chr21	10482761	10482780	TIA1|K562	19
chr21	10482239	10483239	+	LINC00909|k562|ENSG00000187172|ES	chr21	10482739	10482760	METAP2|K562	21
chr21	10482239	10483239	+	LINC00909|k562|ENSG00000187172|ES	chr21	10483075	10483115	KHSRP|K562	40
chr21	10482239	10483239	+	LINC00909|k562|ENSG00000187172|ES	chr21	10482734	10482758	CPSF6|K562	24
chr21	10482239	10483239	+	LINC00909|k562|ENSG00000187172|ES	chr21	10482737	10482765	BUD13|K562	28
chr21	10482239	10483239	+	LINC00909|k562|ENSG00000187172|ES	chr21	10482761	10482787	DDX42|K562	26
chr21	10482239	10483239	+	LINC00909|k562|ENSG00000187172|ES	chr21	10482746	10482792	ZNF622|K562	46
chr21	10482239	10483239	+	LINC00909|k562|ENSG00000187172|ES	chr21	10483075	10483101	KHDRBS1|K562	26
chr21	10482239	10483239	+	LINC00909|k562|ENSG00000187172|ES	chr21	10482740	10482775	BUD13|K562	35
chr21	10482239	10483239	+	LINC00909|k562|ENSG00000187172|ES	chr21	10483072	10483082	CPSF6|K562	10
chr21	10482239	10483239	+	LINC00909|k562|ENSG00000187172|ES	chr21	10482757	10482789	KHSRP|K562	32
chr21	10482239	10483239	+	LINC00909|k562|ENSG00000187172|ES	chr21	10483086	10483141	KHSRP|K562	55
chr21	10482239	10483239	+	LINC00909|k562|ENSG00000187172|ES	chr21	10482778	10482795	HLTF|K562	17
chr21	10482239	10483239	+	LINC00909|k562|ENSG00000187172|ES	chr21	10482724	10482786	HNRNPU|K562	62
chr21	10482239	10483239	+	LINC00909|k562|ENSG00000187172|ES	chr21	10482732	10482782	PRPF8|K562	50
chr21	10482239	10483239	+	LINC00909|k562|ENSG00000187172|ES	chr21	10482745	10482760	CPSF6|K562	15
chr21	10482239	10483239	+	LINC00909|k562|ENSG00000187172|ES	chr21	10482764	10482778	UCHL5|K562	14
chr21	10482239	10483239	+	LINC00909|k562|ENSG00000187172|ES	chr21	10483102	10483126	HNRNPU|K562	24
chr21	10482239	10483239	+	LINC00909|k562|ENSG00000187172|ES	chr21	10482731	10482786	SAFB2|K562	55
chr21	10482239	10483239	+	LINC00909|k562|ENSG00000187172|ES	chr21	10482759	10482809	NOLC1|K562	50
chr21	10482239	10483239	+	LINC00909|k562|ENSG00000187172|ES	chr21	10482757	10482787	PUM2|K562	30
chr21	10482239	10483239	+	LINC00909|k562|ENSG00000187172|ES	chr21	10482733	10482767	UPF1|K562	34
chr17	43545057	43546057	+	LINC00909|k562|ENSG00000175832|ES	chr17	43545692	43545767	IGF2BP1|HepG2	75
chr17	43545057	43546057	+	LINC00909|k562|ENSG00000175832|ES	chr17	43545279	43545308	DDX6|HepG2	29
chr17	43545057	43546057	+	LINC00909|k562|ENSG00000175832|ES	chr17	43545275	43545316	LSM11|HepG2	41
chr17	43545057	43546057	+	LINC00909|k562|ENSG00000175832|ES	chr17	43545435	43545451	DDX3X|HepG2	16
chr17	43545057	43546057	+	LINC00909|k562|ENSG00000175832|ES	chr17	43545533	43545570	EIF3D|HepG2	37
chr17	43545057	43546057	+	LINC00909|k562|ENSG00000175832|ES	chr17	43545507	43545565	IGF2BP1|HepG2	58
chr17	43545057	43546057	+	LINC00909|k562|ENSG00000175832|ES	chr17	43545233	43545309	UCHL5|HepG2	76
chr17	43545057	43546057	+	LINC00909|k562|ENSG00000175832|ES	chr17	43545172	43545183	RBM22|HepG2	11
chr17	43545057	43546057	+	LINC00909|k562|ENSG00000175832|ES	chr17	43545748	43545766	DKC1|HepG2	18
chr17	43545057	43546057	+	LINC00909|k562|ENSG00000175832|ES	chr17	43545977	43546021	HNRNPM|HepG2	44
chr17	43545057	43546057	+	LINC00909|k562|ENSG00000175832|ES	chr17	43545517	43545539	SF3B4|HepG2	22
chr17	43545057	43546057	+	LINC00909|k562|ENSG00000175832|ES	chr17	43545557	43545576	DDX3X|K562	19
chr17	43545057	43546057	+	LINC00909|k562|ENSG00000175832|ES	chr17	43545297	43545329	RBM15|K562	32
chr17	43545057	43546057	+	LINC00909|k562|ENSG00000175832|ES	chr17	43545043	43545108	HNRNPU|HepG2	51
chr17	43545057	43546057	+	LINC00909|k562|ENSG00000175832|ES	chr17	43545965	43546016	HNRNPL|HepG2	51
chr17	43545057	43546057	+	LINC00909|k562|ENSG00000175832|ES	chr17	43545440	43545469	AGGF1|K562	29
chr17	43545057	43546057	+	LINC00909|k562|ENSG00000175832|ES	chr17	43545279	43545305	BUD13|K562	26
chr17	43545057	43546057	+	LINC00909|k562|ENSG00000175832|ES	chr17	43545393	43545405	SRSF7|HepG2	12
chr17	43545057	43546057	+	LINC00909|k562|ENSG00000175832|ES	chr17	43545522	43545562	RBM5|HepG2	40
chr17	43545057	43546057	+	LINC00909|k562|ENSG00000175832|ES	chr17	43545340	43545363	RBM15|HepG2	23
chr17	43545057	43546057	+	LINC00909|k562|ENSG00000175832|ES	chr17	43545055	43545108	PTBP1|HepG2	51
chr17	43545057	43546057	+	LINC00909|k562|ENSG00000175832|ES	chr17	43545447	43545464	BCCIP|HepG2	17
chr17	43545057	43546057	+	LINC00909|k562|ENSG00000175832|ES	chr17	43545042	43545107	EIF3D|HepG2	50
chr17	43545057	43546057	+	LINC00909|k562|ENSG00000175832|ES	chr17	43545043	43545116	HNRNPC|HepG2	59
chr17	43545057	43546057	+	LINC00909|k562|ENSG00000175832|ES	chr17	43545527	43545561	PTBP1|HepG2	34
chr17	43545057	43546057	+	LINC00909|k562|ENSG00000175832|ES	chr17	43545051	43545113	DKC1|HepG2	56
chr17	43545057	43546057	+	LINC00909|k562|ENSG00000175832|ES	chr17	43545617	43545658	AGGF1|HepG2	41
chr17	43545057	43546057	+	LINC00909|k562|ENSG00000175832|ES	chr17	43545456	43545473	RBFOX2|HepG2	17
chr17	43545057	43546057	+	LINC00909|k562|ENSG00000175832|ES	chr17	43545229	43545253	UCHL5|HepG2	24
chr17	43545057	43546057	+	LINC00909|k562|ENSG00000175832|ES	chr17	43545960	43546013	POLR2G|HepG2	53
chr17	43545057	43546057	+	LINC00909|k562|ENSG00000175832|ES	chr17	43545295	43545331	ILF3|HepG2	36
chr17	43545057	43546057	+	LINC00909|k562|ENSG00000175832|ES	chr17	43545748	43545776	EIF3D|HepG2	28
chr17	43545057	43546057	+	LINC00909|k562|ENSG00000175832|ES	chr17	43545655	43545668	DDX3X|HepG2	13
chr17	43545057	43546057	+	LINC00909|k562|ENSG00000175832|ES	chr17	43545305	43545322	BCCIP|HepG2	17
chr17	43545057	43546057	+	LINC00909|k562|ENSG00000175832|ES	chr17	43545292	43545322	TIA1|HepG2	30
chr17	43545057	43546057	+	LINC00909|k562|ENSG00000175832|ES	chr17	43545369	43545415	SF3B4|HepG2	46
chr17	43545057	43546057	+	LINC00909|k562|ENSG00000175832|ES	chr17	43545357	43545366	GRWD1|HepG2	9
chr17	43545057	43546057	+	LINC00909|k562|ENSG00000175832|ES	chr17	43545217	43545271	EIF3D|HepG2	54
chr17	43545057	43546057	+	LINC00909|k562|ENSG00000175832|ES	chr17	43545717	43545777	FKBP4|HepG2	60
chr17	43545057	43546057	+	LINC00909|k562|ENSG00000175832|ES	chr17	43545896	43545926	GTF2F1|K562	30
chr17	43545057	43546057	+	LINC00909|k562|ENSG00000175832|ES	chr17	43545051	43545096	LARP4|HepG2	39
chr17	43545057	43546057	+	LINC00909|k562|ENSG00000175832|ES	chr17	43545549	43545554	AGGF1|HepG2	5
chr17	43545057	43546057	+	LINC00909|k562|ENSG00000175832|ES	chr17	43545984	43546010	SUPV3L1|HepG2	26
chr17	43545057	43546057	+	LINC00909|k562|ENSG00000175832|ES	chr17	43545274	43545329	SLTM|HepG2	55
chr17	43545057	43546057	+	LINC00909|k562|ENSG00000175832|ES	chr17	43545509	43545573	SLTM|HepG2	64
chr17	43545057	43546057	+	LINC00909|k562|ENSG00000175832|ES	chr17	43545963	43546018	SRSF7|HepG2	55
chr17	43545057	43546057	+	LINC00909|k562|ENSG00000175832|ES	chr17	43545060	43545121	SRSF7|HepG2	61
chr17	43545057	43546057	+	LINC00909|k562|ENSG00000175832|ES	chr17	43545443	43545458	SF3B4|HepG2	15
chr17	43545057	43546057	+	LINC00909|k562|ENSG00000175832|ES	chr17	43545352	43545367	GRWD1|HepG2	15
chr17	43545057	43546057	+	LINC00909|k562|ENSG00000175832|ES	chr17	43545617	43545656	DDX55|K562	39
chr17	43545057	43546057	+	LINC00909|k562|ENSG00000175832|ES	chr17	43546000	43546057	GTF2F1|K562	57
chr17	43545057	43546057	+	LINC00909|k562|ENSG00000175832|ES	chr17	43545523	43545553	QKI|HepG2	30
chr17	43545057	43546057	+	LINC00909|k562|ENSG00000175832|ES	chr17	43545592	43545650	NCBP2|HepG2	58
chr17	43545057	43546057	+	LINC00909|k562|ENSG00000175832|ES	chr17	43546029	43546048	XRN2|HepG2	19
chr17	43545057	43546057	+	LINC00909|k562|ENSG00000175832|ES	chr17	43546015	43546062	GTF2F1|HepG2	42
chr17	43545057	43546057	+	LINC00909|k562|ENSG00000175832|ES	chr17	43545252	43545277	DGCR8|HepG2	25
chr17	43545057	43546057	+	LINC00909|k562|ENSG00000175832|ES	chr17	43545047	43545098	GTF2F1|HepG2	41
chr17	43545057	43546057	+	LINC00909|k562|ENSG00000175832|ES	chr17	43545556	43545571	BUD13|HepG2	15
chr17	43545057	43546057	+	LINC00909|k562|ENSG00000175832|ES	chr17	43545895	43545951	HNRNPL|K562	56
chr17	43545057	43546057	+	LINC00909|k562|ENSG00000175832|ES	chr17	43545731	43545773	DGCR8|HepG2	42
chr17	43545057	43546057	+	LINC00909|k562|ENSG00000175832|ES	chr17	43545517	43545570	NKRF|HepG2	53
chr17	43545057	43546057	+	LINC00909|k562|ENSG00000175832|ES	chr17	43545280	43545308	FASTKD2|HepG2	28
chr17	43545057	43546057	+	LINC00909|k562|ENSG00000175832|ES	chr17	43545721	43545758	EFTUD2|HepG2	37
chr17	43545057	43546057	+	LINC00909|k562|ENSG00000175832|ES	chr17	43545436	43545469	IGF2BP3|HepG2	33
chr17	43545057	43546057	+	LINC00909|k562|ENSG00000175832|ES	chr17	43545487	43545546	HNRNPM|HepG2	59
chr17	43545057	43546057	+	LINC00909|k562|ENSG00000175832|ES	chr17	43545317	43545326	POLR2G|HepG2	9
chr17	43545057	43546057	+	LINC00909|k562|ENSG00000175832|ES	chr17	43545219	43545316	NKRF|HepG2	97
chr17	43545057	43546057	+	LINC00909|k562|ENSG00000175832|ES	chr17	43545049	43545108	U2AF1|HepG2	51
chr17	43545057	43546057	+	LINC00909|k562|ENSG00000175832|ES	chr17	43545054	43545108	IGF2BP1|HepG2	51
chr17	43545057	43546057	+	LINC00909|k562|ENSG00000175832|ES	chr17	43545990	43546026	XPO5|HepG2	36
chr17	43545057	43546057	+	LINC00909|k562|ENSG00000175832|ES	chr17	43545702	43545735	LSM11|HepG2	33
chr17	43545057	43546057	+	LINC00909|k562|ENSG00000175832|ES	chr17	43545062	43545106	DHX30|HepG2	44
chr17	43545057	43546057	+	LINC00909|k562|ENSG00000175832|ES	chr17	43545974	43546022	BUD13|HepG2	48
chr17	43545057	43546057	+	LINC00909|k562|ENSG00000175832|ES	chr17	43545735	43545772	DDX59|HepG2	37
chr17	43545057	43546057	+	LINC00909|k562|ENSG00000175832|ES	chr17	43545731	43545823	HNRNPU|HepG2	92
chr17	43545057	43546057	+	LINC00909|k562|ENSG00000175832|ES	chr17	43545836	43545861	SRSF1|HepG2	25
chr17	43545057	43546057	+	LINC00909|k562|ENSG00000175832|ES	chr17	43545030	43545119	SRSF1|HepG2	62
chr17	43545057	43546057	+	LINC00909|k562|ENSG00000175832|ES	chr17	43545305	43545315	HNRNPK|HepG2	10
chr17	43545057	43546057	+	LINC00909|k562|ENSG00000175832|ES	chr17	43545444	43545460	GTF2F1|HepG2	16
chr17	43545057	43546057	+	LINC00909|k562|ENSG00000175832|ES	chr17	43545516	43545563	BCCIP|HepG2	47
chr17	43545057	43546057	+	LINC00909|k562|ENSG00000175832|ES	chr17	43545055	43545064	ZNF622|K562	7
chr17	43545057	43546057	+	LINC00909|k562|ENSG00000175832|ES	chr17	43545969	43546018	FASTKD2|HepG2	49
chr17	43545057	43546057	+	LINC00909|k562|ENSG00000175832|ES	chr17	43545050	43545115	SMNDC1|HepG2	58
chr17	43545057	43546057	+	LINC00909|k562|ENSG00000175832|ES	chr17	43545814	43545860	AGGF1|K562	46
chr17	43545057	43546057	+	LINC00909|k562|ENSG00000175832|ES	chr17	43545058	43545092	SRSF9|HepG2	34
chr17	43545057	43546057	+	LINC00909|k562|ENSG00000175832|ES	chr17	43545559	43545589	SRSF9|HepG2	30
chr17	43545057	43546057	+	LINC00909|k562|ENSG00000175832|ES	chr17	43545375	43545383	DDX3X|HepG2	8
chr17	43545057	43546057	+	LINC00909|k562|ENSG00000175832|ES	chr17	43545613	43545648	FXR2|K562	35
chr17	43545057	43546057	+	LINC00909|k562|ENSG00000175832|ES	chr17	43545233	43545311	TAF15|HepG2	78
chr17	43545057	43546057	+	LINC00909|k562|ENSG00000175832|ES	chr17	43545052	43545115	HNRNPA1|HepG2	58
chr17	43545057	43546057	+	LINC00909|k562|ENSG00000175832|ES	chr17	43545561	43545656	SRSF1|K562	95
chr17	43545057	43546057	+	LINC00909|k562|ENSG00000175832|ES	chr17	43545050	43545136	TAF15|HepG2	79
chr17	43545057	43546057	+	LINC00909|k562|ENSG00000175832|ES	chr17	43545702	43545755	BCCIP|HepG2	53
chr17	43545057	43546057	+	LINC00909|k562|ENSG00000175832|ES	chr17	43545165	43545192	HNRNPL|HepG2	27
chr17	43545057	43546057	+	LINC00909|k562|ENSG00000175832|ES	chr17	43545621	43545633	FASTKD2|HepG2	12
chr17	43545057	43546057	+	LINC00909|k562|ENSG00000175832|ES	chr17	43545047	43545102	CDC40|HepG2	45
chr17	43545057	43546057	+	LINC00909|k562|ENSG00000175832|ES	chr17	43545219	43545273	SUPV3L1|HepG2	54
chr17	43545057	43546057	+	LINC00909|k562|ENSG00000175832|ES	chr17	43545048	43545113	NCBP2|HepG2	56
chr17	43545057	43546057	+	LINC00909|k562|ENSG00000175832|ES	chr17	43545238	43545265	EFTUD2|HepG2	27
chr17	43545057	43546057	+	LINC00909|k562|ENSG00000175832|ES	chr17	43545273	43545301	EIF4G2|K562	28
chr17	43545057	43546057	+	LINC00909|k562|ENSG00000175832|ES	chr17	43545076	43545094	GRSF1|HepG2	18
chr17	43545057	43546057	+	LINC00909|k562|ENSG00000175832|ES	chr17	43545061	43545117	POLR2G|HepG2	56
chr17	43545057	43546057	+	LINC00909|k562|ENSG00000175832|ES	chr17	43545302	43545352	GRWD1|HepG2	50
chr17	43545057	43546057	+	LINC00909|k562|ENSG00000175832|ES	chr17	43545273	43545314	GRWD1|HepG2	41
chr17	43545057	43546057	+	LINC00909|k562|ENSG00000175832|ES	chr17	43545526	43545557	EIF3D|HepG2	31
chr17	43545057	43546057	+	LINC00909|k562|ENSG00000175832|ES	chr17	43545287	43545333	SRSF7|HepG2	46
chr17	43545057	43546057	+	LINC00909|k562|ENSG00000175832|ES	chr17	43545983	43546013	HNRNPU|HepG2	30
chr17	43545057	43546057	+	LINC00909|k562|ENSG00000175832|ES	chr17	43545717	43545763	PCBP2|HepG2	46
chr17	43545057	43546057	+	LINC00909|k562|ENSG00000175832|ES	chr17	43545977	43546000	FKBP4|HepG2	23
chr17	43545057	43546057	+	LINC00909|k562|ENSG00000175832|ES	chr17	43545047	43545118	HNRNPA1|HepG2	61
chr17	43545057	43546057	+	LINC00909|k562|ENSG00000175832|ES	chr17	43545780	43545788	RBM15|HepG2	8
chr17	43545057	43546057	+	LINC00909|k562|ENSG00000175832|ES	chr17	43545065	43545113	BUD13|HepG2	48
chr17	43545057	43546057	+	LINC00909|k562|ENSG00000175832|ES	chr17	43545030	43545096	TRA2A|HepG2	39
chr17	43545057	43546057	+	LINC00909|k562|ENSG00000175832|ES	chr17	43545668	43545712	AGGF1|HepG2	44
chr17	43545057	43546057	+	LINC00909|k562|ENSG00000175832|ES	chr17	43545980	43546014	TIA1|HepG2	34
chr17	43545057	43546057	+	LINC00909|k562|ENSG00000175832|ES	chr17	43545362	43545415	SF3A3|HepG2	53
chr17	43545057	43546057	+	LINC00909|k562|ENSG00000175832|ES	chr17	43545299	43545331	SF3A3|HepG2	32
chr17	43545057	43546057	+	LINC00909|k562|ENSG00000175832|ES	chr17	43545043	43545120	NCBP2|HepG2	63
chr17	43545057	43546057	+	LINC00909|k562|ENSG00000175832|ES	chr17	43545590	43545600	TBRG4|HepG2	10
chr17	43545057	43546057	+	LINC00909|k562|ENSG00000175832|ES	chr17	43545955	43546023	NKRF|HepG2	68
chr17	43545057	43546057	+	LINC00909|k562|ENSG00000175832|ES	chr17	43545049	43545113	CSTF2T|HepG2	56
chr17	43545057	43546057	+	LINC00909|k562|ENSG00000175832|ES	chr17	43545517	43545562	FKBP4|HepG2	45
chr17	43545057	43546057	+	LINC00909|k562|ENSG00000175832|ES	chr17	43545431	43545469	TROVE2|HepG2	38
chr17	43545057	43546057	+	LINC00909|k562|ENSG00000175832|ES	chr17	43545788	43545829	AGGF1|HepG2	41
chr17	43545057	43546057	+	LINC00909|k562|ENSG00000175832|ES	chr17	43545699	43545775	CSTF2T|HepG2	76
chr17	43545057	43546057	+	LINC00909|k562|ENSG00000175832|ES	chr17	43545972	43546013	EIF3D|HepG2	41
chr17	43545057	43546057	+	LINC00909|k562|ENSG00000175832|ES	chr17	43545609	43545656	RBM15|K562	47
chr17	43545057	43546057	+	LINC00909|k562|ENSG00000175832|ES	chr17	43545050	43545105	HNRNPL|K562	48
chr17	43545057	43546057	+	LINC00909|k562|ENSG00000175832|ES	chr17	43545711	43545788	GTF2F1|HepG2	77
chr17	43545057	43546057	+	LINC00909|k562|ENSG00000175832|ES	chr17	43545280	43545322	BUD13|HepG2	42
chr17	43545057	43546057	+	LINC00909|k562|ENSG00000175832|ES	chr17	43545563	43545593	HNRNPL|K562	30
chr17	43545057	43546057	+	LINC00909|k562|ENSG00000175832|ES	chr17	43545041	43545084	UCHL5|HepG2	27
chr17	43545057	43546057	+	LINC00909|k562|ENSG00000175832|ES	chr17	43545516	43545563	NKRF|HepG2	47
chr17	43545057	43546057	+	LINC00909|k562|ENSG00000175832|ES	chr17	43545522	43545566	XRN2|HepG2	44
chr17	43545057	43546057	+	LINC00909|k562|ENSG00000175832|ES	chr17	43545236	43545272	XRN2|HepG2	36
chr17	43545057	43546057	+	LINC00909|k562|ENSG00000175832|ES	chr17	43545282	43545314	TRA2A|HepG2	32
chr17	43545057	43546057	+	LINC00909|k562|ENSG00000175832|ES	chr17	43545216	43545271	XPO5|HepG2	55
chr17	43545057	43546057	+	LINC00909|k562|ENSG00000175832|ES	chr17	43545605	43545627	SF3A3|HepG2	22
chr17	43545057	43546057	+	LINC00909|k562|ENSG00000175832|ES	chr17	43545294	43545335	EIF3D|HepG2	41
chr17	43545057	43546057	+	LINC00909|k562|ENSG00000175832|ES	chr17	43545963	43546019	IGF2BP1|HepG2	56
chr17	43545057	43546057	+	LINC00909|k562|ENSG00000175832|ES	chr17	43545279	43545316	DDX3X|HepG2	37
chr17	43545057	43546057	+	LINC00909|k562|ENSG00000175832|ES	chr17	43545291	43545304	UCHL5|HepG2	13
chr17	43545057	43546057	+	LINC00909|k562|ENSG00000175832|ES	chr17	43545711	43545747	RBM22|HepG2	36
chr17	43545057	43546057	+	LINC00909|k562|ENSG00000175832|ES	chr17	43545273	43545288	PTBP1|K562	15
chr17	43545057	43546057	+	LINC00909|k562|ENSG00000175832|ES	chr17	43545064	43545116	RBFOX2|HepG2	52
chr17	43545057	43546057	+	LINC00909|k562|ENSG00000175832|ES	chr17	43545284	43545338	FAM120A|HepG2	54
chr17	43545057	43546057	+	LINC00909|k562|ENSG00000175832|ES	chr17	43545273	43545281	IGF2BP2|K562	8
chr17	43545057	43546057	+	LINC00909|k562|ENSG00000175832|ES	chr17	43545189	43545280	IGF2BP1|HepG2	91
chr17	43545057	43546057	+	LINC00909|k562|ENSG00000175832|ES	chr17	43545082	43545134	HNRNPL|HepG2	52
chr17	43545057	43546057	+	LINC00909|k562|ENSG00000175832|ES	chr17	43545519	43545576	HNRNPU|HepG2	57
chr17	43545057	43546057	+	LINC00909|k562|ENSG00000175832|ES	chr17	43545277	43545323	DKC1|HepG2	46
chr17	43545057	43546057	+	LINC00909|k562|ENSG00000175832|ES	chr17	43545041	43545071	XPO5|HepG2	14
chr17	43545057	43546057	+	LINC00909|k562|ENSG00000175832|ES	chr17	43545954	43546016	LARP4|HepG2	62
chr17	43545057	43546057	+	LINC00909|k562|ENSG00000175832|ES	chr17	43545739	43545763	SRSF1|HepG2	24
chr17	43545057	43546057	+	LINC00909|k562|ENSG00000175832|ES	chr17	43545525	43545559	LARP4|HepG2	34
chr17	43545057	43546057	+	LINC00909|k562|ENSG00000175832|ES	chr17	43545272	43545356	SRSF1|HepG2	84
chr17	43545057	43546057	+	LINC00909|k562|ENSG00000175832|ES	chr17	43545049	43545102	FASTKD2|HepG2	45
chr17	43545057	43546057	+	LINC00909|k562|ENSG00000175832|ES	chr17	43545504	43545566	SND1|HepG2	62
chr17	43545057	43546057	+	LINC00909|k562|ENSG00000175832|ES	chr17	43545038	43545066	HNRNPK|HepG2	9
chr17	43545057	43546057	+	LINC00909|k562|ENSG00000175832|ES	chr17	43545608	43545622	NKRF|HepG2	14
chr17	43545057	43546057	+	LINC00909|k562|ENSG00000175832|ES	chr17	43545960	43546018	SRSF7|HepG2	58
chr17	43545057	43546057	+	LINC00909|k562|ENSG00000175832|ES	chr17	43545718	43545783	RBFOX2|HepG2	65
chr17	43545057	43546057	+	LINC00909|k562|ENSG00000175832|ES	chr17	43545958	43546014	DKC1|HepG2	56
chr17	43545057	43546057	+	LINC00909|k562|ENSG00000175832|ES	chr17	43545067	43545104	GTF2F1|HepG2	37
chr17	43545057	43546057	+	LINC00909|k562|ENSG00000175832|ES	chr17	43545431	43545465	NKRF|HepG2	34
chr17	43545057	43546057	+	LINC00909|k562|ENSG00000175832|ES	chr17	43545282	43545334	IGF2BP3|HepG2	52
chr17	43545057	43546057	+	LINC00909|k562|ENSG00000175832|ES	chr17	43545507	43545565	TIA1|HepG2	58
chr17	43545057	43546057	+	LINC00909|k562|ENSG00000175832|ES	chr17	43545275	43545327	BCCIP|HepG2	52
chr17	43545057	43546057	+	LINC00909|k562|ENSG00000175832|ES	chr17	43545719	43545789	NKRF|HepG2	70
chr17	43545057	43546057	+	LINC00909|k562|ENSG00000175832|ES	chr17	43545490	43545564	RBFOX2|HepG2	74
chr17	43545057	43546057	+	LINC00909|k562|ENSG00000175832|ES	chr17	43545050	43545059	MTPAP|K562	2
chr17	43545057	43546057	+	LINC00909|k562|ENSG00000175832|ES	chr17	43545615	43545636	EIF3D|HepG2	21
chr17	43545057	43546057	+	LINC00909|k562|ENSG00000175832|ES	chr17	43545557	43545583	ZNF622|K562	26
chr17	43545057	43546057	+	LINC00909|k562|ENSG00000175832|ES	chr17	43545349	43545367	PPIG|HepG2	18
chr17	43545057	43546057	+	LINC00909|k562|ENSG00000175832|ES	chr17	43545508	43545576	FAM120A|HepG2	68
chr17	43545057	43546057	+	LINC00909|k562|ENSG00000175832|ES	chr17	43545704	43545716	EFTUD2|HepG2	12
chr17	43545057	43546057	+	LINC00909|k562|ENSG00000175832|ES	chr17	43545726	43545760	BCCIP|HepG2	34
chr17	43545057	43546057	+	LINC00909|k562|ENSG00000175832|ES	chr17	43545516	43545554	RBFOX2|HepG2	38
chr17	43545057	43546057	+	LINC00909|k562|ENSG00000175832|ES	chr17	43545660	43545667	DHX30|K562	7
chr17	43545057	43546057	+	LINC00909|k562|ENSG00000175832|ES	chr17	43545723	43545767	HNRNPC|HepG2	44
chr17	43545057	43546057	+	LINC00909|k562|ENSG00000175832|ES	chr17	43545603	43545655	DDX3X|HepG2	52
chr17	43545057	43546057	+	LINC00909|k562|ENSG00000175832|ES	chr17	43545615	43545636	NCBP2|HepG2	21
chr17	43545057	43546057	+	LINC00909|k562|ENSG00000175832|ES	chr17	43545702	43545789	GTF2F1|HepG2	87
chr17	43545057	43546057	+	LINC00909|k562|ENSG00000175832|ES	chr17	43545272	43545345	CSTF2T|HepG2	73
chr17	43545057	43546057	+	LINC00909|k562|ENSG00000175832|ES	chr17	43545986	43546035	PRPF8|HepG2	49
chr17	43545057	43546057	+	LINC00909|k562|ENSG00000175832|ES	chr17	43545149	43545176	AGGF1|HepG2	27
chr17	43545057	43546057	+	LINC00909|k562|ENSG00000175832|ES	chr17	43545218	43545266	EIF3H|HepG2	48
chr17	43545057	43546057	+	LINC00909|k562|ENSG00000175832|ES	chr17	43545508	43545554	TROVE2|HepG2	46
chr17	43545057	43546057	+	LINC00909|k562|ENSG00000175832|ES	chr17	43545718	43545768	TROVE2|HepG2	50
chr17	43545057	43546057	+	LINC00909|k562|ENSG00000175832|ES	chr17	43545058	43545110	PRPF8|HepG2	52
chr17	43545057	43546057	+	LINC00909|k562|ENSG00000175832|ES	chr17	43545261	43545306	UPF1|K562	45
chr17	43545057	43546057	+	LINC00909|k562|ENSG00000175832|ES	chr17	43545337	43545352	PRPF8|K562	15
chr17	43545057	43546057	+	LINC00909|k562|ENSG00000175832|ES	chr17	43545233	43545264	DDX59|HepG2	31
chr17	43545057	43546057	+	LINC00909|k562|ENSG00000175832|ES	chr17	43545534	43545553	NCBP2|HepG2	19
chr17	43545057	43546057	+	LINC00909|k562|ENSG00000175832|ES	chr17	43545375	43545413	SF3A3|HepG2	38
chr17	43545057	43546057	+	LINC00909|k562|ENSG00000175832|ES	chr17	43545600	43545657	DDX3X|HepG2	57
chr17	43545057	43546057	+	LINC00909|k562|ENSG00000175832|ES	chr17	43545422	43545459	IGF2BP1|HepG2	37
chr17	43545057	43546057	+	LINC00909|k562|ENSG00000175832|ES	chr17	43545284	43545341	DDX59|HepG2	57
chr17	43545057	43546057	+	LINC00909|k562|ENSG00000175832|ES	chr17	43545977	43546021	RPS5|HepG2	44
chr17	43545057	43546057	+	LINC00909|k562|ENSG00000175832|ES	chr17	43545274	43545426	NCBP2|HepG2	152
chr17	43545057	43546057	+	LINC00909|k562|ENSG00000175832|ES	chr17	43545974	43546022	XRN2|HepG2	48
chr17	43545057	43546057	+	LINC00909|k562|ENSG00000175832|ES	chr17	43545620	43545646	BUD13|K562	26
chr17	43545057	43546057	+	LINC00909|k562|ENSG00000175832|ES	chr17	43545808	43545827	SLTM|HepG2	19
chr17	43545057	43546057	+	LINC00909|k562|ENSG00000175832|ES	chr17	43545522	43545576	AGGF1|HepG2	54
chr17	43545057	43546057	+	LINC00909|k562|ENSG00000175832|ES	chr17	43545515	43545556	HNRNPK|HepG2	41
chr17	43545057	43546057	+	LINC00909|k562|ENSG00000175832|ES	chr17	43545566	43545583	SRSF1|HepG2	17
chr17	43545057	43546057	+	LINC00909|k562|ENSG00000175832|ES	chr17	43545895	43545921	HNRNPL|K562	26
chr17	43545057	43546057	+	LINC00909|k562|ENSG00000175832|ES	chr17	43545703	43545767	TIA1|HepG2	64
chr17	43545057	43546057	+	LINC00909|k562|ENSG00000175832|ES	chr17	43545955	43546018	AUH|HepG2	63
chr17	43545057	43546057	+	LINC00909|k562|ENSG00000175832|ES	chr17	43545543	43545579	TBRG4|HepG2	36
chr17	43545057	43546057	+	LINC00909|k562|ENSG00000175832|ES	chr17	43545038	43545127	TROVE2|HepG2	70
chr17	43545057	43546057	+	LINC00909|k562|ENSG00000175832|ES	chr17	43545425	43545440	HNRNPM|HepG2	15
chr17	43545057	43546057	+	LINC00909|k562|ENSG00000175832|ES	chr17	43545442	43545460	CSTF2|HepG2	18
chr17	43545057	43546057	+	LINC00909|k562|ENSG00000175832|ES	chr17	43545432	43545478	IGF2BP1|HepG2	46
chr17	43545057	43546057	+	LINC00909|k562|ENSG00000175832|ES	chr17	43545453	43545462	SFPQ|HepG2	9
chr17	43545057	43546057	+	LINC00909|k562|ENSG00000175832|ES	chr17	43545805	43545831	RBM22|HepG2	26
chr17	43545057	43546057	+	LINC00909|k562|ENSG00000175832|ES	chr17	43545067	43545098	LARP4|HepG2	31
chr17	43545057	43546057	+	LINC00909|k562|ENSG00000175832|ES	chr17	43545965	43546008	CDC40|HepG2	43
chr17	43545057	43546057	+	LINC00909|k562|ENSG00000175832|ES	chr17	43545976	43546003	U2AF1|HepG2	27
chr17	43545057	43546057	+	LINC00909|k562|ENSG00000175832|ES	chr17	43545044	43545085	NOL12|HepG2	28
chr17	43545057	43546057	+	LINC00909|k562|ENSG00000175832|ES	chr17	43545516	43545554	ILF3|HepG2	38
chr17	43545057	43546057	+	LINC00909|k562|ENSG00000175832|ES	chr17	43545059	43545088	MTPAP|K562	29
chr17	43545057	43546057	+	LINC00909|k562|ENSG00000175832|ES	chr17	43545387	43545415	QKI|HepG2	28
chr17	43545057	43546057	+	LINC00909|k562|ENSG00000175832|ES	chr17	43545986	43546031	EIF4G2|K562	45
chr17	43545057	43546057	+	LINC00909|k562|ENSG00000175832|ES	chr17	43545054	43545105	DKC1|HepG2	48
chr17	43545057	43546057	+	LINC00909|k562|ENSG00000175832|ES	chr17	43545297	43545310	SUGP2|HepG2	13
chr17	43545057	43546057	+	LINC00909|k562|ENSG00000175832|ES	chr17	43545213	43545315	HNRNPUL1|HepG2	102
chr17	43545057	43546057	+	LINC00909|k562|ENSG00000175832|ES	chr17	43545541	43545569	CSTF2T|K562	28
chr17	43545057	43546057	+	LINC00909|k562|ENSG00000175832|ES	chr17	43545733	43545760	HNRNPU|HepG2	27
chr17	43545057	43546057	+	LINC00909|k562|ENSG00000175832|ES	chr17	43545821	43545834	RBM15|HepG2	13
chr17	43545057	43546057	+	LINC00909|k562|ENSG00000175832|ES	chr17	43545044	43545121	CSTF2T|HepG2	64
chr17	43545057	43546057	+	LINC00909|k562|ENSG00000175832|ES	chr17	43546020	43546061	GTF2F1|HepG2	37
chr17	43545057	43546057	+	LINC00909|k562|ENSG00000175832|ES	chr17	43545291	43545358	SUPV3L1|HepG2	67
chr17	43545057	43546057	+	LINC00909|k562|ENSG00000175832|ES	chr17	43545980	43546020	FAM120A|HepG2	40
chr17	43545057	43546057	+	LINC00909|k562|ENSG00000175832|ES	chr17	43545558	43545588	UCHL5|HepG2	30
chr17	43545057	43546057	+	LINC00909|k562|ENSG00000175832|ES	chr17	43545401	43545491	DDX59|HepG2	90
chr17	43545057	43546057	+	LINC00909|k562|ENSG00000175832|ES	chr17	43545065	43545116	CSTF2T|K562	51
chr17	43545057	43546057	+	LINC00909|k562|ENSG00000175832|ES	chr17	43545969	43546021	CDC40|HepG2	52
chr17	43545057	43546057	+	LINC00909|k562|ENSG00000175832|ES	chr17	43545712	43545797	FAM120A|HepG2	85
chr17	43545057	43546057	+	LINC00909|k562|ENSG00000175832|ES	chr17	43545233	43545282	CDC40|HepG2	49
chr17	43545057	43546057	+	LINC00909|k562|ENSG00000175832|ES	chr17	43545973	43546010	NKRF|HepG2	37
chr17	43545057	43546057	+	LINC00909|k562|ENSG00000175832|ES	chr17	43545901	43545920	HNRNPL|HepG2	19
chr17	43545057	43546057	+	LINC00909|k562|ENSG00000175832|ES	chr17	43545423	43545448	HNRNPL|HepG2	25
chr17	43545057	43546057	+	LINC00909|k562|ENSG00000175832|ES	chr17	43545329	43545394	HNRNPK|K562	65
chr17	43545057	43546057	+	LINC00909|k562|ENSG00000175832|ES	chr17	43545983	43546066	AGGF1|HepG2	74
chr17	43545057	43546057	+	LINC00909|k562|ENSG00000175832|ES	chr17	43545895	43545933	AGGF1|K562	38
chr17	43545057	43546057	+	LINC00909|k562|ENSG00000175832|ES	chr17	43545594	43545668	DDX3X|K562	74
chr17	43545057	43546057	+	LINC00909|k562|ENSG00000175832|ES	chr17	43545526	43545567	SND1|HepG2	41
chr17	43545057	43546057	+	LINC00909|k562|ENSG00000175832|ES	chr17	43545292	43545342	AUH|HepG2	50
chr17	43545057	43546057	+	LINC00909|k562|ENSG00000175832|ES	chr17	43545241	43545272	GTF2F1|HepG2	31
chr17	43545057	43546057	+	LINC00909|k562|ENSG00000175832|ES	chr17	43545612	43545669	AGGF1|K562	57
chr17	43545057	43546057	+	LINC00909|k562|ENSG00000175832|ES	chr17	43545229	43545263	FAM120A|HepG2	34
chr17	43545057	43546057	+	LINC00909|k562|ENSG00000175832|ES	chr17	43545725	43545771	FASTKD2|HepG2	46
chr17	43545057	43546057	+	LINC00909|k562|ENSG00000175832|ES	chr17	43545240	43545275	DDX6|HepG2	35
chr17	43545057	43546057	+	LINC00909|k562|ENSG00000175832|ES	chr17	43545848	43545852	IGF2BP1|HepG2	4
chr17	43545057	43546057	+	LINC00909|k562|ENSG00000175832|ES	chr17	43545605	43545646	SRSF1|HepG2	41
chr17	43545057	43546057	+	LINC00909|k562|ENSG00000175832|ES	chr17	43545280	43545320	NCBP2|HepG2	40
chr17	43545057	43546057	+	LINC00909|k562|ENSG00000175832|ES	chr17	43546022	43546065	AGGF1|HepG2	35
chr17	43545057	43546057	+	LINC00909|k562|ENSG00000175832|ES	chr17	43545971	43546021	EFTUD2|HepG2	50
chr17	43545057	43546057	+	LINC00909|k562|ENSG00000175832|ES	chr17	43545721	43545759	DGCR8|HepG2	38
chr17	43545057	43546057	+	LINC00909|k562|ENSG00000175832|ES	chr17	43545278	43545297	AGGF1|HepG2	19
chr17	43545057	43546057	+	LINC00909|k562|ENSG00000175832|ES	chr17	43545062	43545111	SLTM|HepG2	49
chr17	43545057	43546057	+	LINC00909|k562|ENSG00000175832|ES	chr17	43545526	43545565	HNRNPA1|HepG2	39
chr17	43545057	43546057	+	LINC00909|k562|ENSG00000175832|ES	chr17	43545054	43545107	XRN2|HepG2	50
chr17	43545057	43546057	+	LINC00909|k562|ENSG00000175832|ES	chr17	43545055	43545108	NKRF|HepG2	51
chr17	43545057	43546057	+	LINC00909|k562|ENSG00000175832|ES	chr17	43545068	43545106	AUH|HepG2	38
chr17	43545057	43546057	+	LINC00909|k562|ENSG00000175832|ES	chr17	43545069	43545106	RPS5|HepG2	37
chr17	43545057	43546057	+	LINC00909|k562|ENSG00000175832|ES	chr17	43545975	43546028	CSTF2T|HepG2	53
chr17	43545057	43546057	+	LINC00909|k562|ENSG00000175832|ES	chr17	43545045	43545099	FKBP4|HepG2	42
chr17	43545057	43546057	+	LINC00909|k562|ENSG00000175832|ES	chr17	43545056	43545104	FAM120A|HepG2	47
chr17	43545057	43546057	+	LINC00909|k562|ENSG00000175832|ES	chr17	43545685	43545695	SUPV3L1|HepG2	10
chr17	43545057	43546057	+	LINC00909|k562|ENSG00000175832|ES	chr17	43545953	43546007	LARP4|HepG2	54
chr17	43545057	43546057	+	LINC00909|k562|ENSG00000175832|ES	chr17	43545689	43545748	IGF2BP3|HepG2	59
chr17	43545057	43546057	+	LINC00909|k562|ENSG00000175832|ES	chr17	43545225	43545273	RBFOX2|HepG2	48
chr17	43545057	43546057	+	LINC00909|k562|ENSG00000175832|ES	chr17	43545052	43545093	BCCIP|HepG2	36
chr17	43545057	43546057	+	LINC00909|k562|ENSG00000175832|ES	chr17	43545958	43546014	DDX55|HepG2	56
chr17	43545057	43546057	+	LINC00909|k562|ENSG00000175832|ES	chr17	43545963	43546007	UCHL5|HepG2	44
chr17	43545057	43546057	+	LINC00909|k562|ENSG00000175832|ES	chr17	43545784	43545817	AGGF1|HepG2	33
chr17	43545057	43546057	+	LINC00909|k562|ENSG00000175832|ES	chr17	43545235	43545263	SLTM|HepG2	28
chr17	43545057	43546057	+	LINC00909|k562|ENSG00000175832|ES	chr17	43545052	43545095	XRN2|HepG2	38
chr17	43545057	43546057	+	LINC00909|k562|ENSG00000175832|ES	chr17	43545288	43545345	XPO5|HepG2	57
chr17	43545057	43546057	+	LINC00909|k562|ENSG00000175832|ES	chr17	43545465	43545518	HNRNPK|HepG2	53
chr17	43545057	43546057	+	LINC00909|k562|ENSG00000175832|ES	chr17	43545231	43545268	BUD13|HepG2	37
chr17	43545057	43546057	+	LINC00909|k562|ENSG00000175832|ES	chr17	43545289	43545349	SRSF7|HepG2	60
chr17	43545057	43546057	+	LINC00909|k562|ENSG00000175832|ES	chr17	43545599	43545636	RPS5|K562	37
chr17	43545057	43546057	+	LINC00909|k562|ENSG00000175832|ES	chr17	43545972	43546013	TAF15|HepG2	41
chr17	43545057	43546057	+	LINC00909|k562|ENSG00000175832|ES	chr17	43545503	43545554	GRSF1|HepG2	51
chr17	43545057	43546057	+	LINC00909|k562|ENSG00000175832|ES	chr17	43545067	43545103	DDX6|HepG2	36
chr17	43545057	43546057	+	LINC00909|k562|ENSG00000175832|ES	chr17	43545800	43545816	UCHL5|HepG2	16
chr17	43545057	43546057	+	LINC00909|k562|ENSG00000175832|ES	chr17	43545698	43545766	IGF2BP3|HepG2	68
chr17	43545057	43546057	+	LINC00909|k562|ENSG00000175832|ES	chr17	43545528	43545579	HNRNPUL1|HepG2	51
chr17	43545057	43546057	+	LINC00909|k562|ENSG00000175832|ES	chr17	43545411	43545465	HNRNPK|HepG2	54
chr17	43545057	43546057	+	LINC00909|k562|ENSG00000175832|ES	chr17	43545788	43545815	RBM15|HepG2	27
chr17	43545057	43546057	+	LINC00909|k562|ENSG00000175832|ES	chr17	43545242	43545276	RBM5|HepG2	34
chr17	43545057	43546057	+	LINC00909|k562|ENSG00000175832|ES	chr17	43545073	43545133	SUPV3L1|HepG2	60
chr17	43545057	43546057	+	LINC00909|k562|ENSG00000175832|ES	chr17	43545328	43545351	GRSF1|HepG2	23
chr17	43545057	43546057	+	LINC00909|k562|ENSG00000175832|ES	chr17	43545224	43545258	PTBP1|HepG2	34
chr17	43545057	43546057	+	LINC00909|k562|ENSG00000175832|ES	chr17	43545731	43545763	EFTUD2|HepG2	32
chr17	43545057	43546057	+	LINC00909|k562|ENSG00000175832|ES	chr17	43545220	43545325	NKRF|HepG2	105
chr17	43545057	43546057	+	LINC00909|k562|ENSG00000175832|ES	chr17	43545297	43545322	RBFOX2|HepG2	25
chr17	43545057	43546057	+	LINC00909|k562|ENSG00000175832|ES	chr17	43545501	43545560	XRN2|HepG2	59
chr17	43545057	43546057	+	LINC00909|k562|ENSG00000175832|ES	chr17	43545336	43545349	PPIG|HepG2	13
chr17	43545057	43546057	+	LINC00909|k562|ENSG00000175832|ES	chr17	43545056	43545097	POLR2G|HepG2	40
chr17	43545057	43546057	+	LINC00909|k562|ENSG00000175832|ES	chr17	43545552	43545588	RBFOX2|K562	36
chr17	43545057	43546057	+	LINC00909|k562|ENSG00000175832|ES	chr17	43545031	43545069	SF3B4|HepG2	12
chr17	43545057	43546057	+	LINC00909|k562|ENSG00000175832|ES	chr17	43545970	43546011	EIF3D|HepG2	41
chr17	43545057	43546057	+	LINC00909|k562|ENSG00000175832|ES	chr17	43545517	43545572	GRSF1|HepG2	55
chr17	43545057	43546057	+	LINC00909|k562|ENSG00000175832|ES	chr17	43545502	43545577	CSTF2T|HepG2	75
chr17	43545057	43546057	+	LINC00909|k562|ENSG00000175832|ES	chr17	43545077	43545121	HNRNPK|HepG2	44
chr17	43545057	43546057	+	LINC00909|k562|ENSG00000175832|ES	chr17	43545519	43545569	PRPF8|HepG2	50
chr17	43545057	43546057	+	LINC00909|k562|ENSG00000175832|ES	chr17	43545055	43545081	BCCIP|HepG2	24
chr17	43545057	43546057	+	LINC00909|k562|ENSG00000175832|ES	chr17	43545557	43545571	RBM15|K562	14
chr17	43545057	43546057	+	LINC00909|k562|ENSG00000175832|ES	chr17	43545204	43545314	CDC40|HepG2	110
chr17	43545057	43546057	+	LINC00909|k562|ENSG00000175832|ES	chr17	43545524	43545565	HNRNPU|HepG2	41
chr17	43545057	43546057	+	LINC00909|k562|ENSG00000175832|ES	chr17	43545550	43545575	GRWD1|HepG2	25
chr17	43545057	43546057	+	LINC00909|k562|ENSG00000175832|ES	chr17	43545940	43546018	DKC1|HepG2	78
chr17	43545057	43546057	+	LINC00909|k562|ENSG00000175832|ES	chr17	43545527	43545548	XPO5|HepG2	21
chr17	43545057	43546057	+	LINC00909|k562|ENSG00000175832|ES	chr17	43545055	43545113	XPO5|HepG2	56
chr17	43545057	43546057	+	LINC00909|k562|ENSG00000175832|ES	chr17	43545619	43545655	ZNF622|K562	36
chr17	43545057	43546057	+	LINC00909|k562|ENSG00000175832|ES	chr17	43545280	43545335	RPS3|HepG2	55
chr17	43545057	43546057	+	LINC00909|k562|ENSG00000175832|ES	chr17	43545803	43545835	TBRG4|HepG2	32
chr17	43545057	43546057	+	LINC00909|k562|ENSG00000175832|ES	chr17	43545047	43545132	GRWD1|HepG2	75
chr17	43545057	43546057	+	LINC00909|k562|ENSG00000175832|ES	chr17	43545092	43545103	DHX30|HepG2	11
chr17	43545057	43546057	+	LINC00909|k562|ENSG00000175832|ES	chr17	43545295	43545334	GTF2F1|HepG2	39
chr17	43545057	43546057	+	LINC00909|k562|ENSG00000175832|ES	chr17	43545962	43546016	FASTKD2|HepG2	54
chr17	43545057	43546057	+	LINC00909|k562|ENSG00000175832|ES	chr17	43545228	43545261	SUGP2|HepG2	33
chr17	43545057	43546057	+	LINC00909|k562|ENSG00000175832|ES	chr17	43545789	43545816	SFPQ|HepG2	27
chr17	43545057	43546057	+	LINC00909|k562|ENSG00000175832|ES	chr17	43545533	43545566	AGGF1|HepG2	33
chr17	43545057	43546057	+	LINC00909|k562|ENSG00000175832|ES	chr17	43545443	43545464	NCBP2|HepG2	21
chr17	43545057	43546057	+	LINC00909|k562|ENSG00000175832|ES	chr17	43545590	43545644	FTO|K562	54
chr17	43545057	43546057	+	LINC00909|k562|ENSG00000175832|ES	chr17	43545234	43545262	SND1|HepG2	28
chr17	43545057	43546057	+	LINC00909|k562|ENSG00000175832|ES	chr17	43545972	43546008	DDX59|HepG2	36
chr17	43545057	43546057	+	LINC00909|k562|ENSG00000175832|ES	chr17	43545615	43545628	SUGP2|HepG2	13
chr17	43545057	43546057	+	LINC00909|k562|ENSG00000175832|ES	chr17	43545174	43545179	HNRNPK|HepG2	5
chr17	43545057	43546057	+	LINC00909|k562|ENSG00000175832|ES	chr17	43545557	43545580	TNRC6A|K562	23
chr17	43545057	43546057	+	LINC00909|k562|ENSG00000175832|ES	chr17	43545045	43545106	CSTF2|HepG2	49
chr17	43545057	43546057	+	LINC00909|k562|ENSG00000175832|ES	chr17	43545955	43545996	QKI|HepG2	41
chr17	43545057	43546057	+	LINC00909|k562|ENSG00000175832|ES	chr17	43545333	43545369	ZNF622|K562	36
chr17	43545057	43546057	+	LINC00909|k562|ENSG00000175832|ES	chr17	43545055	43545088	RBM5|HepG2	31
chr17	43545057	43546057	+	LINC00909|k562|ENSG00000175832|ES	chr17	43545066	43545109	AGGF1|HepG2	43
chr17	43545057	43546057	+	LINC00909|k562|ENSG00000175832|ES	chr17	43545229	43545275	NOLC1|HepG2	46
chr17	43545057	43546057	+	LINC00909|k562|ENSG00000175832|ES	chr17	43545516	43545547	AUH|HepG2	31
chr17	43545057	43546057	+	LINC00909|k562|ENSG00000175832|ES	chr17	43545531	43545562	CSTF2T|K562	31
chr17	43545057	43546057	+	LINC00909|k562|ENSG00000175832|ES	chr17	43545355	43545415	DDX3X|K562	60
chr17	43545057	43546057	+	LINC00909|k562|ENSG00000175832|ES	chr17	43545000	43545066	AGGF1|K562	9
chr17	43545057	43546057	+	LINC00909|k562|ENSG00000175832|ES	chr17	43545735	43545773	FAM120A|K562	38
chr17	43545057	43546057	+	LINC00909|k562|ENSG00000175832|ES	chr17	43545339	43545365	U2AF2|HepG2	26
chr17	43545057	43546057	+	LINC00909|k562|ENSG00000175832|ES	chr17	43545070	43545114	IGF2BP1|HepG2	44
chr17	43545057	43546057	+	LINC00909|k562|ENSG00000175832|ES	chr17	43545975	43546007	GTF2F1|HepG2	32
chr17	43545057	43546057	+	LINC00909|k562|ENSG00000175832|ES	chr17	43545541	43545561	DHX30|HepG2	20
chr17	43545057	43546057	+	LINC00909|k562|ENSG00000175832|ES	chr17	43545687	43545695	BCCIP|HepG2	8
chr17	43545057	43546057	+	LINC00909|k562|ENSG00000175832|ES	chr17	43545437	43545441	BCCIP|HepG2	4
chr17	43545057	43546057	+	LINC00909|k562|ENSG00000175832|ES	chr17	43545520	43545572	CSTF2|HepG2	52
chr17	43545057	43546057	+	LINC00909|k562|ENSG00000175832|ES	chr17	43545457	43545469	FAM120A|HepG2	12
chr17	43545057	43546057	+	LINC00909|k562|ENSG00000175832|ES	chr17	43546034	43546047	EFTUD2|HepG2	13
chr17	43545057	43546057	+	LINC00909|k562|ENSG00000175832|ES	chr17	43545496	43545538	SMNDC1|HepG2	42
chr17	43545057	43546057	+	LINC00909|k562|ENSG00000175832|ES	chr17	43545686	43545750	TIA1|HepG2	64
chr17	43545057	43546057	+	LINC00909|k562|ENSG00000175832|ES	chr17	43545743	43545798	XPO5|HepG2	55
chr17	43545057	43546057	+	LINC00909|k562|ENSG00000175832|ES	chr17	43545055	43545104	LSM11|HepG2	47
chr17	43545057	43546057	+	LINC00909|k562|ENSG00000175832|ES	chr17	43545685	43545725	SF3B4|HepG2	40
chr17	43545057	43546057	+	LINC00909|k562|ENSG00000175832|ES	chr17	43545295	43545337	AKAP8L|K562	42
chr17	43545057	43546057	+	LINC00909|k562|ENSG00000175832|ES	chr17	43545032	43545065	SF3A3|HepG2	8
chr17	43545057	43546057	+	LINC00909|k562|ENSG00000175832|ES	chr17	43545979	43546005	RBFOX2|HepG2	26
chr17	43545057	43546057	+	LINC00909|k562|ENSG00000175832|ES	chr17	43545274	43545307	SMNDC1|HepG2	33
chr17	43545057	43546057	+	LINC00909|k562|ENSG00000175832|ES	chr17	43545513	43545569	GTF2F1|HepG2	56
chr17	43545057	43546057	+	LINC00909|k562|ENSG00000175832|ES	chr17	43545960	43546011	SUGP2|HepG2	51
chr17	43545057	43546057	+	LINC00909|k562|ENSG00000175832|ES	chr17	43545978	43546007	HNRNPUL1|HepG2	29
chr17	43545057	43546057	+	LINC00909|k562|ENSG00000175832|ES	chr17	43546012	43546079	HNRNPL|HepG2	45
chr17	43545057	43546057	+	LINC00909|k562|ENSG00000175832|ES	chr17	43545053	43545061	SF3A3|HepG2	4
chr17	43545057	43546057	+	LINC00909|k562|ENSG00000175832|ES	chr17	43545536	43545573	HNRNPUL1|HepG2	37
chr17	43545057	43546057	+	LINC00909|k562|ENSG00000175832|ES	chr17	43545410	43545550	HNRNPK|HepG2	140
chr17	43545057	43546057	+	LINC00909|k562|ENSG00000175832|ES	chr17	43545969	43546016	DGCR8|HepG2	47
chr17	43545057	43546057	+	LINC00909|k562|ENSG00000175832|ES	chr17	43545708	43545769	FAM120A|HepG2	61
chr17	43545057	43546057	+	LINC00909|k562|ENSG00000175832|ES	chr17	43545330	43545356	XRCC6|HepG2	26
chr17	43545057	43546057	+	LINC00909|k562|ENSG00000175832|ES	chr17	43545449	43545477	DDX59|HepG2	28
chr17	43545057	43546057	+	LINC00909|k562|ENSG00000175832|ES	chr17	43545063	43545102	DDX59|HepG2	39
chr17	43545057	43546057	+	LINC00909|k562|ENSG00000175832|ES	chr17	43545973	43546014	DGCR8|HepG2	41
chr17	43545057	43546057	+	LINC00909|k562|ENSG00000175832|ES	chr17	43545716	43545775	TAF15|HepG2	59
chr17	43545057	43546057	+	LINC00909|k562|ENSG00000175832|ES	chr17	43545736	43545770	DDX3X|HepG2	34
chr17	43545057	43546057	+	LINC00909|k562|ENSG00000175832|ES	chr17	43545776	43545837	NCBP2|HepG2	61
chr17	43545057	43546057	+	LINC00909|k562|ENSG00000175832|ES	chr17	43545616	43545649	CSTF2T|K562	33
chr17	43545057	43546057	+	LINC00909|k562|ENSG00000175832|ES	chr17	43545060	43545100	EFTUD2|HepG2	40
chr17	43545057	43546057	+	LINC00909|k562|ENSG00000175832|ES	chr17	43545030	43545076	SF3B4|HepG2	19
chr17	43545057	43546057	+	LINC00909|k562|ENSG00000175832|ES	chr17	43545510	43545580	CSTF2T|HepG2	70
chr17	43545057	43546057	+	LINC00909|k562|ENSG00000175832|ES	chr17	43545519	43545572	U2AF2|HepG2	53
chr17	43545057	43546057	+	LINC00909|k562|ENSG00000175832|ES	chr17	43545314	43545357	GRWD1|HepG2	43
chr17	43545057	43546057	+	LINC00909|k562|ENSG00000175832|ES	chr17	43545970	43546030	HNRNPUL1|HepG2	60
chr17	43545057	43546057	+	LINC00909|k562|ENSG00000175832|ES	chr17	43545567	43545570	FASTKD2|HepG2	3
chr17	43545057	43546057	+	LINC00909|k562|ENSG00000175832|ES	chr17	43545884	43545924	GTF2F1|HepG2	40
chr17	43545057	43546057	+	LINC00909|k562|ENSG00000175832|ES	chr17	43545045	43545097	DGCR8|HepG2	40
chr17	43545057	43546057	+	LINC00909|k562|ENSG00000175832|ES	chr17	43545978	43546022	XPO5|HepG2	44
chr17	43545057	43546057	+	LINC00909|k562|ENSG00000175832|ES	chr17	43545659	43545667	DDX3X|HepG2	8
chr17	43545057	43546057	+	LINC00909|k562|ENSG00000175832|ES	chr17	43545337	43545363	U2AF1|HepG2	26
chr17	43545057	43546057	+	LINC00909|k562|ENSG00000175832|ES	chr17	43545977	43546026	XPO5|HepG2	49
chr17	43545057	43546057	+	LINC00909|k562|ENSG00000175832|ES	chr17	43545955	43546002	PTBP1|HepG2	47
chr17	43545057	43546057	+	LINC00909|k562|ENSG00000175832|ES	chr17	43545065	43545076	SRSF9|HepG2	11
chr17	43545057	43546057	+	LINC00909|k562|ENSG00000175832|ES	chr17	43545523	43545551	SFPQ|HepG2	28
chr17	43545057	43546057	+	LINC00909|k562|ENSG00000175832|ES	chr17	43545276	43545315	FUBP3|HepG2	39
chr17	43545057	43546057	+	LINC00909|k562|ENSG00000175832|ES	chr17	43545231	43545253	RBFOX2|HepG2	22
chr17	43545057	43546057	+	LINC00909|k562|ENSG00000175832|ES	chr17	43545273	43545292	RPS5|HepG2	19
chr17	43545057	43546057	+	LINC00909|k562|ENSG00000175832|ES	chr17	43545502	43545576	FKBP4|HepG2	74
chr17	43545057	43546057	+	LINC00909|k562|ENSG00000175832|ES	chr17	43545977	43546008	HNRNPL|K562	31
chr17	43545057	43546057	+	LINC00909|k562|ENSG00000175832|ES	chr17	43545713	43545789	CSTF2|HepG2	76
chr17	43545057	43546057	+	LINC00909|k562|ENSG00000175832|ES	chr17	43545558	43545573	NCBP2|HepG2	15
chr17	43545057	43546057	+	LINC00909|k562|ENSG00000175832|ES	chr17	43545466	43545483	QKI|HepG2	17
chr17	43545057	43546057	+	LINC00909|k562|ENSG00000175832|ES	chr17	43545563	43545669	DDX3X|K562	106
chr17	43545057	43546057	+	LINC00909|k562|ENSG00000175832|ES	chr17	43545364	43545425	SF3B4|HepG2	61
chr17	43545057	43546057	+	LINC00909|k562|ENSG00000175832|ES	chr17	43544950	43545083	PRPF8|HepG2	26
chr17	43545057	43546057	+	LINC00909|k562|ENSG00000175832|ES	chr17	43545600	43545631	TBRG4|HepG2	31
chr17	43545057	43546057	+	LINC00909|k562|ENSG00000175832|ES	chr17	43545031	43545062	HNRNPL|HepG2	5
chr17	43545057	43546057	+	LINC00909|k562|ENSG00000175832|ES	chr17	43545240	43545266	IGF2BP3|HepG2	26
chr17	43545057	43546057	+	LINC00909|k562|ENSG00000175832|ES	chr17	43545716	43545747	HNRNPA1|HepG2	31
chr17	43545057	43546057	+	LINC00909|k562|ENSG00000175832|ES	chr17	43545177	43545249	HNRNPL|HepG2	72
chr17	43545057	43546057	+	LINC00909|k562|ENSG00000175832|ES	chr17	43545611	43545671	SF3B4|HepG2	60
chr17	43545057	43546057	+	LINC00909|k562|ENSG00000175832|ES	chr17	43545056	43545111	RBM5|HepG2	54
chr17	43545057	43546057	+	LINC00909|k562|ENSG00000175832|ES	chr17	43545282	43545362	SRSF1|K562	80
chr17	43545057	43546057	+	LINC00909|k562|ENSG00000175832|ES	chr17	43545740	43545790	FASTKD2|HepG2	50
chr17	43545057	43546057	+	LINC00909|k562|ENSG00000175832|ES	chr17	43545159	43545182	SF3A3|HepG2	23
chr17	43545057	43546057	+	LINC00909|k562|ENSG00000175832|ES	chr17	43545081	43545126	AGGF1|HepG2	45
chr17	43545057	43546057	+	LINC00909|k562|ENSG00000175832|ES	chr17	43545974	43546004	GRWD1|HepG2	30
chr17	43545057	43546057	+	LINC00909|k562|ENSG00000175832|ES	chr17	43545308	43545353	RPS3|HepG2	45
chr17	43545057	43546057	+	LINC00909|k562|ENSG00000175832|ES	chr17	43545084	43545114	HNRNPK|HepG2	30
chr17	43545057	43546057	+	LINC00909|k562|ENSG00000175832|ES	chr17	43545226	43545327	DGCR8|HepG2	101
chr17	43545057	43546057	+	LINC00909|k562|ENSG00000175832|ES	chr17	43545152	43545191	SUPV3L1|HepG2	39
chr17	43545057	43546057	+	LINC00909|k562|ENSG00000175832|ES	chr17	43545807	43545832	EFTUD2|HepG2	25
chr17	43545057	43546057	+	LINC00909|k562|ENSG00000175832|ES	chr17	43545289	43545332	IGF2BP3|HepG2	43
chr17	43545057	43546057	+	LINC00909|k562|ENSG00000175832|ES	chr17	43545737	43545765	TBRG4|HepG2	28
chr17	43545057	43546057	+	LINC00909|k562|ENSG00000175832|ES	chr17	43545962	43546023	TROVE2|HepG2	61
chr17	43545057	43546057	+	LINC00909|k562|ENSG00000175832|ES	chr17	43545195	43545312	SRSF7|HepG2	117
chr17	43545057	43546057	+	LINC00909|k562|ENSG00000175832|ES	chr17	43545616	43545652	METAP2|K562	36
chr17	43545057	43546057	+	LINC00909|k562|ENSG00000175832|ES	chr17	43545966	43545981	DHX30|HepG2	15
chr17	43545057	43546057	+	LINC00909|k562|ENSG00000175832|ES	chr17	43545557	43545593	SRSF1|HepG2	36
chr17	43545057	43546057	+	LINC00909|k562|ENSG00000175832|ES	chr17	43545286	43545298	PTBP1|HepG2	12
chr17	43545057	43546057	+	LINC00909|k562|ENSG00000175832|ES	chr17	43545989	43546060	AGGF1|K562	68
chr17	43545057	43546057	+	LINC00909|k562|ENSG00000175832|ES	chr17	43545956	43546014	LSM11|HepG2	58
chr17	43545057	43546057	+	LINC00909|k562|ENSG00000175832|ES	chr17	43545465	43545489	HNRNPL|K562	24
chr17	43545057	43546057	+	LINC00909|k562|ENSG00000175832|ES	chr17	43545231	43545262	PPIG|HepG2	31
chr17	43545057	43546057	+	LINC00909|k562|ENSG00000175832|ES	chr17	43545230	43545282	HNRNPUL1|HepG2	52
chr17	43545057	43546057	+	LINC00909|k562|ENSG00000175832|ES	chr17	43545611	43545642	CSTF2T|HepG2	31
chr17	43545057	43546057	+	LINC00909|k562|ENSG00000175832|ES	chr17	43545295	43545332	AUH|HepG2	37
chr17	43545057	43546057	+	LINC00909|k562|ENSG00000175832|ES	chr17	43545717	43545745	CDC40|HepG2	28
chr17	43545057	43546057	+	LINC00909|k562|ENSG00000175832|ES	chr17	43545365	43545368	RBM15|K562	3
chr17	43545057	43546057	+	LINC00909|k562|ENSG00000175832|ES	chr17	43545532	43545551	TROVE2|HepG2	19
chr17	43545057	43546057	+	LINC00909|k562|ENSG00000175832|ES	chr17	43545794	43545842	SF3B4|HepG2	48
chr17	43545057	43546057	+	LINC00909|k562|ENSG00000175832|ES	chr17	43545280	43545309	FMR1|K562	29
chr17	43545057	43546057	+	LINC00909|k562|ENSG00000175832|ES	chr17	43545298	43545331	IGF2BP3|HepG2	33
chr17	43545057	43546057	+	LINC00909|k562|ENSG00000175832|ES	chr17	43545967	43546021	DDX3X|HepG2	54
chr17	43545057	43546057	+	LINC00909|k562|ENSG00000175832|ES	chr17	43545416	43545449	AKAP8L|K562	33
chr17	43545057	43546057	+	LINC00909|k562|ENSG00000175832|ES	chr17	43546042	43546061	HNRNPK|HepG2	15
chr17	43545057	43546057	+	LINC00909|k562|ENSG00000175832|ES	chr17	43545278	43545358	DDX3X|HepG2	80
chr17	43545057	43546057	+	LINC00909|k562|ENSG00000175832|ES	chr17	43545943	43546001	SUPV3L1|HepG2	58
chr17	43545057	43546057	+	LINC00909|k562|ENSG00000175832|ES	chr17	43545280	43545335	IGF2BP1|HepG2	55
chr17	43545057	43546057	+	LINC00909|k562|ENSG00000175832|ES	chr17	43545964	43546014	AGGF1|HepG2	50
chr17	43545057	43546057	+	LINC00909|k562|ENSG00000175832|ES	chr17	43545906	43545920	TIA1|HepG2	14
chr17	43545057	43546057	+	LINC00909|k562|ENSG00000175832|ES	chr17	43545059	43545102	DGCR8|HepG2	43
chr17	43545057	43546057	+	LINC00909|k562|ENSG00000175832|ES	chr17	43545775	43545876	CSTF2T|HepG2	101
chr17	43545057	43546057	+	LINC00909|k562|ENSG00000175832|ES	chr17	43545797	43545848	TIA1|HepG2	51
chr17	43545057	43546057	+	LINC00909|k562|ENSG00000175832|ES	chr17	43545052	43545116	SRSF7|HepG2	59
chr17	43545057	43546057	+	LINC00909|k562|ENSG00000175832|ES	chr17	43545230	43545275	FAM120A|HepG2	45
chr17	43545057	43546057	+	LINC00909|k562|ENSG00000175832|ES	chr17	43545529	43545550	RBM22|HepG2	21
chr17	43545057	43546057	+	LINC00909|k562|ENSG00000175832|ES	chr17	43545040	43545066	PCBP2|HepG2	9
chr17	43545057	43546057	+	LINC00909|k562|ENSG00000175832|ES	chr17	43545964	43546035	IGF2BP1|HepG2	71
chr17	43545057	43546057	+	LINC00909|k562|ENSG00000175832|ES	chr17	43545046	43545094	RBM5|HepG2	37
chr17	43545057	43546057	+	LINC00909|k562|ENSG00000175832|ES	chr17	43545288	43545334	IGF2BP3|HepG2	46
chr17	43545057	43546057	+	LINC00909|k562|ENSG00000175832|ES	chr17	43545225	43545261	DKC1|HepG2	36
chr17	43545057	43546057	+	LINC00909|k562|ENSG00000175832|ES	chr17	43545612	43545644	FTO|K562	32
chr17	43545057	43546057	+	LINC00909|k562|ENSG00000175832|ES	chr17	43545048	43545115	HNRNPUL1|HepG2	58
chr17	43545057	43546057	+	LINC00909|k562|ENSG00000175832|ES	chr17	43545986	43546003	IGF2BP3|HepG2	17
chr17	43545057	43546057	+	LINC00909|k562|ENSG00000175832|ES	chr17	43545422	43545474	FAM120A|HepG2	52
chr17	43545057	43546057	+	LINC00909|k562|ENSG00000175832|ES	chr17	43545733	43545762	CSTF2|HepG2	29
chr17	43545057	43546057	+	LINC00909|k562|ENSG00000175832|ES	chr17	43545259	43545337	PRPF8|HepG2	78
chr17	43545057	43546057	+	LINC00909|k562|ENSG00000175832|ES	chr17	43545801	43545847	TIA1|HepG2	46
chr17	43545057	43546057	+	LINC00909|k562|ENSG00000175832|ES	chr17	43546004	43546059	HNRNPL|K562	53
chr17	43545057	43546057	+	LINC00909|k562|ENSG00000175832|ES	chr17	43545352	43545368	MTPAP|K562	16
chr17	43545057	43546057	+	LINC00909|k562|ENSG00000175832|ES	chr17	43545072	43545124	DDX3X|HepG2	52
chr17	43545057	43546057	+	LINC00909|k562|ENSG00000175832|ES	chr17	43545538	43545570	SFPQ|HepG2	32
chr17	43545057	43546057	+	LINC00909|k562|ENSG00000175832|ES	chr17	43545704	43545855	CSTF2T|HepG2	151
chr17	43545057	43546057	+	LINC00909|k562|ENSG00000175832|ES	chr17	43545292	43545314	RBM22|HepG2	22
chr17	43545057	43546057	+	LINC00909|k562|ENSG00000175832|ES	chr17	43545389	43545421	XRN2|HepG2	32
chr17	43545057	43546057	+	LINC00909|k562|ENSG00000175832|ES	chr17	43545291	43545325	CPSF6|K562	34
chr17	43545057	43546057	+	LINC00909|k562|ENSG00000175832|ES	chr17	43545419	43545454	RBM15|HepG2	35
chr17	43545057	43546057	+	LINC00909|k562|ENSG00000175832|ES	chr17	43545280	43545340	SRSF1|K562	60
chr17	43545057	43546057	+	LINC00909|k562|ENSG00000175832|ES	chr17	43545193	43545336	DKC1|HepG2	143
chr17	43545057	43546057	+	LINC00909|k562|ENSG00000175832|ES	chr17	43545516	43545582	GTF2F1|HepG2	66
chr17	43545057	43546057	+	LINC00909|k562|ENSG00000175832|ES	chr17	43545537	43545542	PRPF8|HepG2	5
chr17	43545057	43546057	+	LINC00909|k562|ENSG00000175832|ES	chr17	43545966	43546011	RBM22|HepG2	45
chr17	43545057	43546057	+	LINC00909|k562|ENSG00000175832|ES	chr17	43545211	43545244	POLR2G|HepG2	33
chr17	43545057	43546057	+	LINC00909|k562|ENSG00000175832|ES	chr17	43545445	43545457	AGGF1|HepG2	12
chr17	43545057	43546057	+	LINC00909|k562|ENSG00000175832|ES	chr17	43545289	43545305	PPIG|HepG2	16
chr17	43545057	43546057	+	LINC00909|k562|ENSG00000175832|ES	chr17	43545304	43545339	DDX6|HepG2	35
chr17	43545057	43546057	+	LINC00909|k562|ENSG00000175832|ES	chr17	43545748	43545761	PPIG|HepG2	13
chr17	43545057	43546057	+	LINC00909|k562|ENSG00000175832|ES	chr17	43545613	43545649	GRSF1|HepG2	36
chr17	43545057	43546057	+	LINC00909|k562|ENSG00000175832|ES	chr17	43545507	43545575	FAM120A|HepG2	68
chr17	43545057	43546057	+	LINC00909|k562|ENSG00000175832|ES	chr17	43545319	43545339	SUGP2|HepG2	20
chr17	43545057	43546057	+	LINC00909|k562|ENSG00000175832|ES	chr17	43545276	43545367	EIF3D|HepG2	91
chr17	43545057	43546057	+	LINC00909|k562|ENSG00000175832|ES	chr17	43545732	43545757	NKRF|HepG2	25
chr17	43545057	43546057	+	LINC00909|k562|ENSG00000175832|ES	chr17	43545428	43545460	AGGF1|HepG2	32
chr17	43545057	43546057	+	LINC00909|k562|ENSG00000175832|ES	chr17	43545059	43545101	TIA1|HepG2	42
chr17	43545057	43546057	+	LINC00909|k562|ENSG00000175832|ES	chr17	43545334	43545365	BUD13|K562	31
chr17	43545057	43546057	+	LINC00909|k562|ENSG00000175832|ES	chr17	43545258	43545338	FASTKD2|HepG2	80
chr17	43545057	43546057	+	LINC00909|k562|ENSG00000175832|ES	chr17	43545276	43545363	SRSF9|HepG2	87
chr17	43545057	43546057	+	LINC00909|k562|ENSG00000175832|ES	chr17	43545544	43545556	DDX59|HepG2	12
chr17	43545057	43546057	+	LINC00909|k562|ENSG00000175832|ES	chr17	43545160	43545189	AGGF1|K562	29
chr17	43545057	43546057	+	LINC00909|k562|ENSG00000175832|ES	chr17	43545275	43545329	FAM120A|HepG2	54
chr17	43545057	43546057	+	LINC00909|k562|ENSG00000175832|ES	chr17	43545234	43545268	HNRNPC|HepG2	34
chr17	43545057	43546057	+	LINC00909|k562|ENSG00000175832|ES	chr17	43545980	43546003	LSM11|HepG2	23
chr17	43545057	43546057	+	LINC00909|k562|ENSG00000175832|ES	chr17	43545081	43545140	PPIG|HepG2	59
chr17	43545057	43546057	+	LINC00909|k562|ENSG00000175832|ES	chr17	43545229	43545283	LARP4|HepG2	54
chr17	43545057	43546057	+	LINC00909|k562|ENSG00000175832|ES	chr17	43545619	43545645	SUPV3L1|HepG2	26
chr17	43545057	43546057	+	LINC00909|k562|ENSG00000175832|ES	chr17	43545280	43545346	UCHL5|HepG2	66
chr17	43545057	43546057	+	LINC00909|k562|ENSG00000175832|ES	chr17	43545308	43545323	DDX6|HepG2	15
chr17	43545057	43546057	+	LINC00909|k562|ENSG00000175832|ES	chr17	43545894	43545926	AGGF1|HepG2	32
chr17	43545057	43546057	+	LINC00909|k562|ENSG00000175832|ES	chr17	43545680	43545782	IGF2BP1|HepG2	102
chr17	43545057	43546057	+	LINC00909|k562|ENSG00000175832|ES	chr17	43545506	43545560	IGF2BP3|HepG2	54
chr17	43545057	43546057	+	LINC00909|k562|ENSG00000175832|ES	chr17	43545493	43545560	EIF4G2|K562	67
chr17	43545057	43546057	+	LINC00909|k562|ENSG00000175832|ES	chr17	43546020	43546047	SF3B4|HepG2	27
chr17	43545057	43546057	+	LINC00909|k562|ENSG00000175832|ES	chr17	43545272	43545314	EFTUD2|HepG2	42
chr17	43545057	43546057	+	LINC00909|k562|ENSG00000175832|ES	chr17	43545545	43545559	BUD13|HepG2	14
chr17	43545057	43546057	+	LINC00909|k562|ENSG00000175832|ES	chr17	43545694	43545699	AGGF1|HepG2	5
chr17	43545057	43546057	+	LINC00909|k562|ENSG00000175832|ES	chr17	43545221	43545261	QKI|HepG2	40
chr17	43545057	43546057	+	LINC00909|k562|ENSG00000175832|ES	chr17	43545051	43545083	U2AF2|HepG2	26
chr17	43545057	43546057	+	LINC00909|k562|ENSG00000175832|ES	chr17	43545947	43546003	EIF3H|HepG2	56
chr17	43545057	43546057	+	LINC00909|k562|ENSG00000175832|ES	chr17	43545273	43545379	DDX3X|K562	106
chr17	43545057	43546057	+	LINC00909|k562|ENSG00000175832|ES	chr17	43545982	43546021	HNRNPU|HepG2	39
chr17	43545057	43546057	+	LINC00909|k562|ENSG00000175832|ES	chr17	43545240	43545252	AUH|HepG2	12
chr17	43545057	43546057	+	LINC00909|k562|ENSG00000175832|ES	chr17	43545070	43545104	GRWD1|HepG2	34
chr17	43545057	43546057	+	LINC00909|k562|ENSG00000175832|ES	chr17	43545979	43546011	CSTF2|HepG2	32
chr17	43545057	43546057	+	LINC00909|k562|ENSG00000175832|ES	chr17	43545276	43545349	NOL12|HepG2	73
chr17	43545057	43546057	+	LINC00909|k562|ENSG00000175832|ES	chr17	43545389	43545401	SRSF9|HepG2	12
chr17	43545057	43546057	+	LINC00909|k562|ENSG00000175832|ES	chr17	43545068	43545123	NKRF|HepG2	55
chr17	43545057	43546057	+	LINC00909|k562|ENSG00000175832|ES	chr17	43545429	43545441	RBM15|HepG2	12
chr17	43545057	43546057	+	LINC00909|k562|ENSG00000175832|ES	chr17	43545729	43545783	PRPF8|HepG2	54
chr17	43545057	43546057	+	LINC00909|k562|ENSG00000175832|ES	chr17	43545061	43545111	U2AF1|HepG2	50
chr17	43545057	43546057	+	LINC00909|k562|ENSG00000175832|ES	chr17	43545236	43545281	SFPQ|HepG2	45
chr17	43545057	43546057	+	LINC00909|k562|ENSG00000175832|ES	chr17	43545788	43545807	AGGF1|HepG2	19
chr17	43545057	43546057	+	LINC00909|k562|ENSG00000175832|ES	chr17	43545312	43545365	EIF3D|HepG2	53
chr17	43545057	43546057	+	LINC00909|k562|ENSG00000175832|ES	chr17	43545539	43545552	SRSF9|HepG2	13
chr17	43545057	43546057	+	LINC00909|k562|ENSG00000175832|ES	chr17	43545071	43545103	PCBP2|HepG2	32
chr17	43545057	43546057	+	LINC00909|k562|ENSG00000175832|ES	chr17	43545973	43546006	POLR2G|HepG2	33
chr17	43545057	43546057	+	LINC00909|k562|ENSG00000175832|ES	chr17	43545959	43545996	DDX55|HepG2	37
chr17	43545057	43546057	+	LINC00909|k562|ENSG00000175832|ES	chr17	43545169	43545281	IGF2BP1|HepG2	112
chr17	43545057	43546057	+	LINC00909|k562|ENSG00000175832|ES	chr17	43545378	43545398	DDX3X|HepG2	20
chr17	43545057	43546057	+	LINC00909|k562|ENSG00000175832|ES	chr17	43545537	43545551	ILF3|HepG2	14
chr17	43545057	43546057	+	LINC00909|k562|ENSG00000175832|ES	chr17	43545209	43545277	GRSF1|HepG2	68
chr17	43545057	43546057	+	LINC00909|k562|ENSG00000175832|ES	chr17	43545964	43546007	DDX59|HepG2	43
chr17	43545057	43546057	+	LINC00909|k562|ENSG00000175832|ES	chr17	43545672	43545715	SF3B4|K562	43
chr17	43545057	43546057	+	LINC00909|k562|ENSG00000175832|ES	chr17	43545037	43545084	PCBP2|HepG2	27
chr17	43545057	43546057	+	LINC00909|k562|ENSG00000175832|ES	chr17	43545231	43545245	RBM5|HepG2	14
chr17	43545057	43546057	+	LINC00909|k562|ENSG00000175832|ES	chr17	43545517	43545567	SUGP2|HepG2	50
chr17	43545057	43546057	+	LINC00909|k562|ENSG00000175832|ES	chr17	43545056	43545105	LIN28B|HepG2	48
chr17	43545057	43546057	+	LINC00909|k562|ENSG00000175832|ES	chr17	43545510	43545573	DGCR8|HepG2	63
chr17	43545057	43546057	+	LINC00909|k562|ENSG00000175832|ES	chr17	43545425	43545476	POLR2G|HepG2	51
chr17	43545057	43546057	+	LINC00909|k562|ENSG00000175832|ES	chr17	43545557	43545579	GRWD1|HepG2	22
chr17	43545057	43546057	+	LINC00909|k562|ENSG00000175832|ES	chr17	43545515	43545563	SRSF9|HepG2	48
chr17	43545057	43546057	+	LINC00909|k562|ENSG00000175832|ES	chr17	43545975	43546011	NOLC1|HepG2	36
chr17	43545057	43546057	+	LINC00909|k562|ENSG00000175832|ES	chr17	43545500	43545539	EFTUD2|HepG2	39
chr17	43545057	43546057	+	LINC00909|k562|ENSG00000175832|ES	chr17	43545346	43545369	UCHL5|HepG2	23
chr17	43545057	43546057	+	LINC00909|k562|ENSG00000175832|ES	chr17	43545796	43545820	DGCR8|HepG2	24
chr17	43545057	43546057	+	LINC00909|k562|ENSG00000175832|ES	chr17	43545032	43545177	HNRNPL|HepG2	120
chr17	43545057	43546057	+	LINC00909|k562|ENSG00000175832|ES	chr17	43545281	43545346	AGGF1|HepG2	65
chr17	43545057	43546057	+	LINC00909|k562|ENSG00000175832|ES	chr17	43545067	43545115	ILF3|HepG2	48
chr17	43545057	43546057	+	LINC00909|k562|ENSG00000175832|ES	chr17	43545044	43545104	RBM22|HepG2	47
chr17	43545057	43546057	+	LINC00909|k562|ENSG00000175832|ES	chr17	43545281	43545321	SMNDC1|K562	40
chr17	43545057	43546057	+	LINC00909|k562|ENSG00000175832|ES	chr17	43545170	43545207	FKBP4|HepG2	37
chr17	43545057	43546057	+	LINC00909|k562|ENSG00000175832|ES	chr17	43545066	43545107	HNRNPK|HepG2	41
chr17	43545057	43546057	+	LINC00909|k562|ENSG00000175832|ES	chr17	43545430	43545471	RBM22|HepG2	41
chr17	43545057	43546057	+	LINC00909|k562|ENSG00000175832|ES	chr17	43545241	43545326	TIA1|HepG2	85
chr17	43545057	43546057	+	LINC00909|k562|ENSG00000175832|ES	chr17	43545519	43545561	XPO5|HepG2	42
chr17	43545057	43546057	+	LINC00909|k562|ENSG00000175832|ES	chr17	43545283	43545295	EFTUD2|HepG2	12
chr17	43545057	43546057	+	LINC00909|k562|ENSG00000175832|ES	chr17	43545717	43545757	DDX6|HepG2	40
chr17	43545057	43546057	+	LINC00909|k562|ENSG00000175832|ES	chr17	43544986	43545077	SMNDC1|HepG2	20
chr17	43545057	43546057	+	LINC00909|k562|ENSG00000175832|ES	chr17	43545684	43545700	DDX3X|HepG2	16
chr17	43545057	43546057	+	LINC00909|k562|ENSG00000175832|ES	chr17	43545083	43545104	DDX55|HepG2	21
chr17	43545057	43546057	+	LINC00909|k562|ENSG00000175832|ES	chr17	43545380	43545397	EFTUD2|HepG2	17
chr17	43545057	43546057	+	LINC00909|k562|ENSG00000175832|ES	chr17	43545511	43545557	HNRNPL|HepG2	46
chr17	43545057	43546057	+	LINC00909|k562|ENSG00000175832|ES	chr17	43545978	43546018	PRPF8|HepG2	40
chr17	43545057	43546057	+	LINC00909|k562|ENSG00000175832|ES	chr17	43545962	43546009	CSTF2|HepG2	47
chr17	43545057	43546057	+	LINC00909|k562|ENSG00000175832|ES	chr17	43545051	43545091	PCBP2|HepG2	34
chr17	43545057	43546057	+	LINC00909|k562|ENSG00000175832|ES	chr17	43545276	43545309	GTF2F1|HepG2	33
chr17	43545057	43546057	+	LINC00909|k562|ENSG00000175832|ES	chr17	43545306	43545323	RBM22|HepG2	17
chr17	43545057	43546057	+	LINC00909|k562|ENSG00000175832|ES	chr17	43545236	43545329	FASTKD2|HepG2	93
chr17	43545057	43546057	+	LINC00909|k562|ENSG00000175832|ES	chr17	43545562	43545584	EIF3D|HepG2	22
chr17	43545057	43546057	+	LINC00909|k562|ENSG00000175832|ES	chr17	43545305	43545324	EIF3H|HepG2	19
chr17	43545057	43546057	+	LINC00909|k562|ENSG00000175832|ES	chr17	43545284	43545326	SLTM|HepG2	42
chr17	43545057	43546057	+	LINC00909|k562|ENSG00000175832|ES	chr17	43545083	43545123	SUGP2|HepG2	40
chr17	43545057	43546057	+	LINC00909|k562|ENSG00000175832|ES	chr17	43545054	43545105	TIA1|HepG2	48
chr17	43545057	43546057	+	LINC00909|k562|ENSG00000175832|ES	chr17	43545272	43545366	SRSF1|HepG2	94
chr17	43545057	43546057	+	LINC00909|k562|ENSG00000175832|ES	chr17	43545563	43545576	SRSF1|K562	13
chr17	43545057	43546057	+	LINC00909|k562|ENSG00000175832|ES	chr17	43545557	43545579	PPIG|HepG2	22
chr17	43545057	43546057	+	LINC00909|k562|ENSG00000175832|ES	chr17	43545074	43545112	RBM15|HepG2	38
chr17	43545057	43546057	+	LINC00909|k562|ENSG00000175832|ES	chr17	43545535	43545564	XRCC6|HepG2	29
chr17	43545057	43546057	+	LINC00909|k562|ENSG00000175832|ES	chr17	43545039	43545125	TAF15|HepG2	68
chr17	43545057	43546057	+	LINC00909|k562|ENSG00000175832|ES	chr17	43545064	43545094	ZNF622|K562	30
chr17	43545057	43546057	+	LINC00909|k562|ENSG00000175832|ES	chr17	43545571	43545584	GRWD1|HepG2	13
chr17	43545057	43546057	+	LINC00909|k562|ENSG00000175832|ES	chr17	43545720	43545756	SLTM|HepG2	36
chr17	43545057	43546057	+	LINC00909|k562|ENSG00000175832|ES	chr17	43545993	43546002	TAF15|HepG2	9
chr17	43545057	43546057	+	LINC00909|k562|ENSG00000175832|ES	chr17	43545302	43545345	TROVE2|HepG2	43
chr17	43545057	43546057	+	LINC00909|k562|ENSG00000175832|ES	chr17	43545043	43545084	LIN28B|HepG2	27
chr17	43545057	43546057	+	LINC00909|k562|ENSG00000175832|ES	chr17	43545978	43546019	PPIG|HepG2	41
chr17	43545057	43546057	+	LINC00909|k562|ENSG00000175832|ES	chr17	43545918	43545959	EIF4G2|K562	41
chr17	43545057	43546057	+	LINC00909|k562|ENSG00000175832|ES	chr17	43545384	43545407	IGF2BP1|HepG2	23
chr17	43545057	43546057	+	LINC00909|k562|ENSG00000175832|ES	chr17	43545956	43546012	HNRNPL|HepG2	56
chr17	43545057	43546057	+	LINC00909|k562|ENSG00000175832|ES	chr17	43545376	43545390	GTF2F1|HepG2	14
chr17	43545057	43546057	+	LINC00909|k562|ENSG00000175832|ES	chr17	43545687	43545706	SUGP2|HepG2	19
chr17	43545057	43546057	+	LINC00909|k562|ENSG00000175832|ES	chr17	43545979	43546006	SUGP2|HepG2	27
chr17	43545057	43546057	+	LINC00909|k562|ENSG00000175832|ES	chr17	43545717	43545756	XRN2|HepG2	39
chr17	43545057	43546057	+	LINC00909|k562|ENSG00000175832|ES	chr17	43545740	43545760	UCHL5|HepG2	20
chr17	43545057	43546057	+	LINC00909|k562|ENSG00000175832|ES	chr17	43545518	43545554	DDX3X|HepG2	36
chr17	43545057	43546057	+	LINC00909|k562|ENSG00000175832|ES	chr17	43545283	43545310	PPIG|HepG2	27
chr17	43545057	43546057	+	LINC00909|k562|ENSG00000175832|ES	chr17	43545320	43545414	NCBP2|HepG2	94
chr17	43545057	43546057	+	LINC00909|k562|ENSG00000175832|ES	chr17	43545978	43546033	CSTF2T|HepG2	55
chr17	43545057	43546057	+	LINC00909|k562|ENSG00000175832|ES	chr17	43545155	43545183	RBM5|HepG2	28
chr17	43545057	43546057	+	LINC00909|k562|ENSG00000175832|ES	chr17	43545273	43545376	SRSF9|HepG2	103
chr17	43545057	43546057	+	LINC00909|k562|ENSG00000175832|ES	chr17	43545982	43546024	U2AF1|HepG2	42
chr17	43545057	43546057	+	LINC00909|k562|ENSG00000175832|ES	chr17	43545625	43545659	EFTUD2|HepG2	34
chr17	43545057	43546057	+	LINC00909|k562|ENSG00000175832|ES	chr17	43545234	43545325	U2AF1|HepG2	91
chr17	43545057	43546057	+	LINC00909|k562|ENSG00000175832|ES	chr17	43545522	43545558	PRPF8|HepG2	36
chr17	43545057	43546057	+	LINC00909|k562|ENSG00000175832|ES	chr17	43545173	43545185	SRSF7|HepG2	12
chr17	43545057	43546057	+	LINC00909|k562|ENSG00000175832|ES	chr17	43545902	43545913	CSTF2|HepG2	11
chr17	43545057	43546057	+	LINC00909|k562|ENSG00000175832|ES	chr17	43545703	43545746	RBFOX2|HepG2	43
chr17	43545057	43546057	+	LINC00909|k562|ENSG00000175832|ES	chr17	43545229	43545272	CSTF2T|HepG2	43
chr17	43545057	43546057	+	LINC00909|k562|ENSG00000175832|ES	chr17	43545192	43545257	HNRNPL|HepG2	65
chr17	43545057	43546057	+	LINC00909|k562|ENSG00000175832|ES	chr17	43545237	43545264	CSTF2T|HepG2	27
chr17	43545057	43546057	+	LINC00909|k562|ENSG00000175832|ES	chr17	43545292	43545342	FKBP4|HepG2	50
chr17	43545057	43546057	+	LINC00909|k562|ENSG00000175832|ES	chr17	43545436	43545464	XRN2|HepG2	28
chr17	43545057	43546057	+	LINC00909|k562|ENSG00000175832|ES	chr17	43545613	43545652	EIF3D|HepG2	39
chr17	43545057	43546057	+	LINC00909|k562|ENSG00000175832|ES	chr17	43546036	43546060	RBFOX2|HepG2	21
chr17	43545057	43546057	+	LINC00909|k562|ENSG00000175832|ES	chr17	43545310	43545356	UCHL5|HepG2	46
chr17	43545057	43546057	+	LINC00909|k562|ENSG00000175832|ES	chr17	43545295	43545328	POLR2G|HepG2	33
chr17	43545057	43546057	+	LINC00909|k562|ENSG00000175832|ES	chr17	43545073	43545124	CSTF2|HepG2	51
chr17	43545057	43546057	+	LINC00909|k562|ENSG00000175832|ES	chr17	43545374	43545407	AGGF1|HepG2	33
chr17	43545057	43546057	+	LINC00909|k562|ENSG00000175832|ES	chr17	43545052	43545097	HNRNPC|HepG2	40
chr17	43545057	43546057	+	LINC00909|k562|ENSG00000175832|ES	chr17	43545216	43545275	EIF4G2|K562	59
chr17	43545057	43546057	+	LINC00909|k562|ENSG00000175832|ES	chr17	43545963	43546004	DHX30|HepG2	41
chr17	43545057	43546057	+	LINC00909|k562|ENSG00000175832|ES	chr17	43545293	43545340	AUH|HepG2	47
chr17	43545057	43546057	+	LINC00909|k562|ENSG00000175832|ES	chr17	43545056	43545101	FASTKD2|HepG2	44
chr17	43545057	43546057	+	LINC00909|k562|ENSG00000175832|ES	chr17	43545729	43545769	GRWD1|HepG2	40
chr17	43545057	43546057	+	LINC00909|k562|ENSG00000175832|ES	chr17	43545268	43545309	LSM11|HepG2	41
chr17	43545057	43546057	+	LINC00909|k562|ENSG00000175832|ES	chr17	43545056	43545111	SLTM|HepG2	54
chr17	43545057	43546057	+	LINC00909|k562|ENSG00000175832|ES	chr17	43545351	43545361	RBFOX2|K562	10
chr17	43545057	43546057	+	LINC00909|k562|ENSG00000175832|ES	chr17	43545310	43545338	HNRNPU|K562	28
chr17	43545057	43546057	+	LINC00909|k562|ENSG00000175832|ES	chr17	43545739	43545764	CDC40|HepG2	25
chr17	43545057	43546057	+	LINC00909|k562|ENSG00000175832|ES	chr17	43545804	43545825	CSTF2T|HepG2	21
chr17	43545057	43546057	+	LINC00909|k562|ENSG00000175832|ES	chr17	43545219	43545334	DHX30|HepG2	115
chr17	43545057	43546057	+	LINC00909|k562|ENSG00000175832|ES	chr17	43545510	43545559	PCBP2|HepG2	49
chr17	43545057	43546057	+	LINC00909|k562|ENSG00000175832|ES	chr17	43545081	43545116	SRSF1|HepG2	35
chr17	43545057	43546057	+	LINC00909|k562|ENSG00000175832|ES	chr17	43545261	43545318	PRPF8|HepG2	57
chr17	43545057	43546057	+	LINC00909|k562|ENSG00000175832|ES	chr17	43545300	43545324	GTF2F1|HepG2	24
chr17	43545057	43546057	+	LINC00909|k562|ENSG00000175832|ES	chr17	43545961	43546021	RBM15|HepG2	60
chr17	43545057	43546057	+	LINC00909|k562|ENSG00000175832|ES	chr17	43545219	43545267	EFTUD2|HepG2	48
chr17	43545057	43546057	+	LINC00909|k562|ENSG00000175832|ES	chr17	43545264	43545337	CSTF2T|HepG2	73
chr17	43545057	43546057	+	LINC00909|k562|ENSG00000175832|ES	chr17	43545534	43545564	DDX3X|HepG2	30
chr17	43545057	43546057	+	LINC00909|k562|ENSG00000175832|ES	chr17	43545431	43545453	SF3A3|HepG2	22
chr17	43545057	43546057	+	LINC00909|k562|ENSG00000175832|ES	chr17	43545724	43545746	ILF3|HepG2	22
chr17	43545057	43546057	+	LINC00909|k562|ENSG00000175832|ES	chr17	43545793	43545803	TBRG4|HepG2	10
chr17	43545057	43546057	+	LINC00909|k562|ENSG00000175832|ES	chr17	43545074	43545104	HNRNPUL1|HepG2	30
chr17	43545057	43546057	+	LINC00909|k562|ENSG00000175832|ES	chr17	43545277	43545315	SF3B4|HepG2	38
chr17	43545057	43546057	+	LINC00909|k562|ENSG00000175832|ES	chr17	43545305	43545338	CSTF2|HepG2	33
chr17	43545057	43546057	+	LINC00909|k562|ENSG00000175832|ES	chr17	43545612	43545657	SRSF9|HepG2	45
chr17	43545057	43546057	+	LINC00909|k562|ENSG00000175832|ES	chr17	43545219	43545245	DDX55|HepG2	26
chr17	43545057	43546057	+	LINC00909|k562|ENSG00000175832|ES	chr17	43545297	43545350	XRN2|HepG2	53
chr17	43545057	43546057	+	LINC00909|k562|ENSG00000175832|ES	chr17	43545977	43546010	RBM15|HepG2	33
chr17	43545057	43546057	+	LINC00909|k562|ENSG00000175832|ES	chr17	43545977	43546006	RPS3|HepG2	29
chr17	43545057	43546057	+	LINC00909|k562|ENSG00000175832|ES	chr17	43545287	43545297	RBM15|K562	10
chr17	43545057	43546057	+	LINC00909|k562|ENSG00000175832|ES	chr17	43545521	43545563	DGCR8|HepG2	42
chr17	43545057	43546057	+	LINC00909|k562|ENSG00000175832|ES	chr17	43545978	43546030	DDX6|HepG2	52
chr17	43545057	43546057	+	LINC00909|k562|ENSG00000175832|ES	chr17	43545807	43545823	SF3A3|HepG2	16
chr17	43545057	43546057	+	LINC00909|k562|ENSG00000175832|ES	chr17	43545067	43545112	PTBP1|HepG2	45
chr17	43545057	43546057	+	LINC00909|k562|ENSG00000175832|ES	chr17	43545264	43545341	PCBP2|HepG2	77
chr17	43545057	43546057	+	LINC00909|k562|ENSG00000175832|ES	chr17	43545523	43545570	SLTM|HepG2	47
chr17	43545057	43546057	+	LINC00909|k562|ENSG00000175832|ES	chr17	43545244	43545314	PRPF8|HepG2	70
chr17	43545057	43546057	+	LINC00909|k562|ENSG00000175832|ES	chr17	43545560	43545575	RPS5|HepG2	15
chr17	43545057	43546057	+	LINC00909|k562|ENSG00000175832|ES	chr17	43545277	43545302	GRWD1|HepG2	25
chr17	43545057	43546057	+	LINC00909|k562|ENSG00000175832|ES	chr17	43545059	43545111	FAM120A|HepG2	52
chr17	43545057	43546057	+	LINC00909|k562|ENSG00000175832|ES	chr17	43545238	43545267	TARDBP|K562	29
chr17	43545057	43546057	+	LINC00909|k562|ENSG00000175832|ES	chr17	43545250	43545317	SRSF9|HepG2	67
chr17	43545057	43546057	+	LINC00909|k562|ENSG00000175832|ES	chr17	43545813	43545838	SF3B4|HepG2	25
chr17	43545057	43546057	+	LINC00909|k562|ENSG00000175832|ES	chr17	43545966	43546025	SFPQ|HepG2	59
chr17	43545057	43546057	+	LINC00909|k562|ENSG00000175832|ES	chr17	43545071	43545091	HNRNPK|HepG2	20
chr17	43545057	43546057	+	LINC00909|k562|ENSG00000175832|ES	chr17	43545730	43545770	LARP4|HepG2	40
chr17	43545057	43546057	+	LINC00909|k562|ENSG00000175832|ES	chr17	43545895	43545923	RBM15|HepG2	28
chr17	43545057	43546057	+	LINC00909|k562|ENSG00000175832|ES	chr17	43545520	43545558	BCCIP|HepG2	38
chr17	43545057	43546057	+	LINC00909|k562|ENSG00000175832|ES	chr17	43546016	43546084	HNRNPL|HepG2	41
chr17	43545057	43546057	+	LINC00909|k562|ENSG00000175832|ES	chr17	43545967	43546010	ILF3|HepG2	43
chr17	43545057	43546057	+	LINC00909|k562|ENSG00000175832|ES	chr17	43545719	43545782	HNRNPUL1|HepG2	63
chr17	43545057	43546057	+	LINC00909|k562|ENSG00000175832|ES	chr17	43545277	43545327	BCCIP|HepG2	50
chr17	43545057	43546057	+	LINC00909|k562|ENSG00000175832|ES	chr17	43545177	43545185	TAF15|HepG2	8
chr17	43545057	43546057	+	LINC00909|k562|ENSG00000175832|ES	chr17	43545234	43545258	EIF4G2|K562	24
chr17	43545057	43546057	+	LINC00909|k562|ENSG00000175832|ES	chr17	43545204	43545247	RPS5|HepG2	43
chr17	43545057	43546057	+	LINC00909|k562|ENSG00000175832|ES	chr17	43545512	43545559	IGF2BP3|HepG2	47
chr17	43545057	43546057	+	LINC00909|k562|ENSG00000175832|ES	chr17	43545959	43546017	UCHL5|HepG2	58
chr17	43545057	43546057	+	LINC00909|k562|ENSG00000175832|ES	chr17	43545787	43545849	RPS5|HepG2	62
chr17	43545057	43546057	+	LINC00909|k562|ENSG00000175832|ES	chr17	43545050	43545104	HNRNPU|HepG2	47
chr17	43545057	43546057	+	LINC00909|k562|ENSG00000175832|ES	chr17	43545281	43545338	IGF2BP1|HepG2	57
chr17	43545057	43546057	+	LINC00909|k562|ENSG00000175832|ES	chr17	43545960	43545995	SFPQ|HepG2	35
chr17	43545057	43546057	+	LINC00909|k562|ENSG00000175832|ES	chr17	43545566	43545576	FASTKD2|HepG2	10
chr17	43545057	43546057	+	LINC00909|k562|ENSG00000175832|ES	chr17	43545228	43545275	LARP4|HepG2	47
chr17	43545057	43546057	+	LINC00909|k562|ENSG00000175832|ES	chr17	43545974	43546010	EIF4G2|K562	36
chr17	43545057	43546057	+	LINC00909|k562|ENSG00000175832|ES	chr17	43546029	43546054	CSTF2|HepG2	25
chr17	43545057	43546057	+	LINC00909|k562|ENSG00000175832|ES	chr17	43545513	43545535	EIF4G2|K562	22
chr17	43545057	43546057	+	LINC00909|k562|ENSG00000175832|ES	chr17	43545297	43545384	AGGF1|HepG2	87
chr17	43545057	43546057	+	LINC00909|k562|ENSG00000175832|ES	chr17	43545983	43546002	HNRNPA1|HepG2	19
chr17	43545057	43546057	+	LINC00909|k562|ENSG00000175832|ES	chr17	43545208	43545252	TBRG4|HepG2	44
chr17	43545057	43546057	+	LINC00909|k562|ENSG00000175832|ES	chr17	43545370	43545400	FAM120A|HepG2	30
chr17	43545057	43546057	+	LINC00909|k562|ENSG00000175832|ES	chr17	43545329	43545363	U2AF1|HepG2	34
chr17	43545057	43546057	+	LINC00909|k562|ENSG00000175832|ES	chr17	43545987	43546014	FAM120A|HepG2	27
chr17	43545057	43546057	+	LINC00909|k562|ENSG00000175832|ES	chr17	43545567	43545577	PPIG|HepG2	10
chr17	43545057	43546057	+	LINC00909|k562|ENSG00000175832|ES	chr17	43545281	43545301	SFPQ|HepG2	20
chr17	43545057	43546057	+	LINC00909|k562|ENSG00000175832|ES	chr17	43545500	43545568	IGF2BP1|HepG2	68
chr17	43545057	43546057	+	LINC00909|k562|ENSG00000175832|ES	chr17	43545975	43546022	AGGF1|HepG2	47
chr17	43545057	43546057	+	LINC00909|k562|ENSG00000175832|ES	chr17	43546028	43546055	CSTF2T|HepG2	27
chr17	43545057	43546057	+	LINC00909|k562|ENSG00000175832|ES	chr17	43545063	43545104	EIF3D|HepG2	41
chr17	43545057	43546057	+	LINC00909|k562|ENSG00000175832|ES	chr17	43545337	43545366	BUD13|HepG2	29
chr17	43545057	43546057	+	LINC00909|k562|ENSG00000175832|ES	chr17	43545436	43545458	IGF2BP3|HepG2	22
chr17	43545057	43546057	+	LINC00909|k562|ENSG00000175832|ES	chr17	43545557	43545571	GRWD1|HepG2	14
chr12	120494783	120495783	+	LINC00909|k562|ENSG00000088986|ES	chr12	120495708	120495739	FASTKD2|K562	31
chr12	120494783	120495783	+	LINC00909|k562|ENSG00000088986|ES	chr12	120495715	120495745	NONO|K562	30
chr12	120494783	120495783	+	LINC00909|k562|ENSG00000088986|ES	chr12	120495339	120495363	PCBP2|HepG2	24
chr12	120494783	120495783	+	LINC00909|k562|ENSG00000088986|ES	chr12	120495706	120495751	CSTF2T|K562	45
chr12	120494783	120495783	+	LINC00909|k562|ENSG00000088986|ES	chr12	120494887	120494918	UCHL5|K562	31
chr12	120494783	120495783	+	LINC00909|k562|ENSG00000088986|ES	chr12	120495720	120495753	GTF2F1|K562	33
chr12	120494783	120495783	+	LINC00909|k562|ENSG00000088986|ES	chr12	120495707	120495779	CSTF2T|K562	72
chr12	120494783	120495783	+	LINC00909|k562|ENSG00000088986|ES	chr12	120495711	120495754	HNRNPUL1|K562	43
chr12	120494783	120495783	+	LINC00909|k562|ENSG00000088986|ES	chr12	120495462	120495497	TAF15|K562	35
chr12	9654624	9655624	+	LINC00909|k562|ENSG00000256594|ES	chr12	9654804	9654830	HNRNPU|K562	26
chr12	9654624	9655624	+	LINC00909|k562|ENSG00000256594|ES	chr12	9655345	9655371	TIA1|K562	26
chr12	9654624	9655624	+	LINC00909|k562|ENSG00000256594|ES	chr12	9654786	9654792	DDX6|HepG2	6
chr12	9654624	9655624	+	LINC00909|k562|ENSG00000256594|ES	chr12	9654797	9654856	HNRNPU|K562	59
chr12	9654624	9655624	+	LINC00909|k562|ENSG00000256594|ES	chr12	9654808	9654840	HNRNPA1|HepG2	32
chr12	9654624	9655624	+	LINC00909|k562|ENSG00000256594|ES	chr12	9655592	9655630	TAF15|HepG2	32
chr12	9654624	9655624	+	LINC00909|k562|ENSG00000256594|ES	chr12	9655345	9655377	RBM5|HepG2	32
chr12	9654624	9655624	+	LINC00909|k562|ENSG00000256594|ES	chr12	9654936	9654969	HNRNPL|HepG2	33
chr12	9654624	9655624	+	LINC00909|k562|ENSG00000256594|ES	chr12	9654792	9654811	DDX6|HepG2	19
chr12	9654624	9655624	+	LINC00909|k562|ENSG00000256594|ES	chr12	9654810	9654851	TAF15|HepG2	41
chr12	9654624	9655624	+	LINC00909|k562|ENSG00000256594|ES	chr12	9655325	9655376	TIA1|HepG2	51
chr12	9654624	9655624	+	LINC00909|k562|ENSG00000256594|ES	chr12	9655343	9655375	TIA1|HepG2	32
chr12	9654624	9655624	+	LINC00909|k562|ENSG00000256594|ES	chr12	9654930	9654961	TAF15|HepG2	31
chr12	9654624	9655624	+	LINC00909|k562|ENSG00000256594|ES	chr12	9654802	9654833	CDC40|HepG2	31
chr12	9654624	9655624	+	LINC00909|k562|ENSG00000256594|ES	chr12	9655582	9655608	RBM5|HepG2	26
chr12	9654624	9655624	+	LINC00909|k562|ENSG00000256594|ES	chr12	9655335	9655379	TAF15|HepG2	44
chr12	9654624	9655624	+	LINC00909|k562|ENSG00000256594|ES	chr12	9655346	9655368	TROVE2|HepG2	22
chr12	9654624	9655624	+	LINC00909|k562|ENSG00000256594|ES	chr12	9655106	9655143	BUD13|K562	37
chr12	9654624	9655624	+	LINC00909|k562|ENSG00000256594|ES	chr12	9655577	9655605	CDC40|HepG2	28
chr12	9654624	9655624	+	LINC00909|k562|ENSG00000256594|ES	chr12	9655336	9655380	HNRNPUL1|HepG2	44
chr12	9654624	9655624	+	LINC00909|k562|ENSG00000256594|ES	chr12	9655499	9655527	TAF15|HepG2	28
chr12	9654624	9655624	+	LINC00909|k562|ENSG00000256594|ES	chr12	9655451	9655483	EFTUD2|HepG2	32
chr11	73407012	73408012	+	LINC00909|k562|ENSG00000054965|ES	chr11	73407456	73407487	EFTUD2|HepG2	31
chr11	73407012	73408012	+	LINC00909|k562|ENSG00000054965|ES	chr11	73407536	73407571	SLTM|HepG2	35
chr11	73407012	73408012	+	LINC00909|k562|ENSG00000054965|ES	chr11	73407512	73407520	MTPAP|K562	8
chr11	73407012	73408012	+	LINC00909|k562|ENSG00000054965|ES	chr11	73407548	73407598	FASTKD2|HepG2	50
chr11	73407012	73408012	+	LINC00909|k562|ENSG00000054965|ES	chr11	73407407	73407500	BUD13|HepG2	93
chr11	73407012	73408012	+	LINC00909|k562|ENSG00000054965|ES	chr11	73407159	73407179	HNRNPU|K562	20
chr11	73407012	73408012	+	LINC00909|k562|ENSG00000054965|ES	chr11	73407648	73407693	SF3B4|HepG2	45
chr11	73407012	73408012	+	LINC00909|k562|ENSG00000054965|ES	chr11	73407536	73407566	EIF3H|HepG2	30
chr11	73407012	73408012	+	LINC00909|k562|ENSG00000054965|ES	chr11	73407615	73407650	BUD13|HepG2	35
chr11	73407012	73408012	+	LINC00909|k562|ENSG00000054965|ES	chr11	73407512	73407601	IGF2BP1|HepG2	89
chr11	73407012	73408012	+	LINC00909|k562|ENSG00000054965|ES	chr11	73407520	73407547	DDX6|HepG2	27
chr11	73407012	73408012	+	LINC00909|k562|ENSG00000054965|ES	chr11	73407629	73407644	IGF2BP2|K562	15
chr11	73407012	73408012	+	LINC00909|k562|ENSG00000054965|ES	chr11	73407512	73407544	LARP4|HepG2	32
chr11	73407012	73408012	+	LINC00909|k562|ENSG00000054965|ES	chr11	73407454	73407515	PRPF8|HepG2	61
chr11	73407012	73408012	+	LINC00909|k562|ENSG00000054965|ES	chr11	73407513	73407595	IGF2BP1|HepG2	82
chr11	73407012	73408012	+	LINC00909|k562|ENSG00000054965|ES	chr11	73407539	73407565	UCHL5|HepG2	26
chr11	73407012	73408012	+	LINC00909|k562|ENSG00000054965|ES	chr11	73407512	73407520	DDX6|HepG2	8
chr11	73407012	73408012	+	LINC00909|k562|ENSG00000054965|ES	chr11	73407601	73407632	DGCR8|HepG2	31
chr11	73407012	73408012	+	LINC00909|k562|ENSG00000054965|ES	chr11	73407483	73407536	ZNF622|K562	53
chr11	73407012	73408012	+	LINC00909|k562|ENSG00000054965|ES	chr11	73407602	73407634	XRN2|HepG2	32
chr11	73407012	73408012	+	LINC00909|k562|ENSG00000054965|ES	chr11	73407856	73407888	TROVE2|K562	32
chr11	73407012	73408012	+	LINC00909|k562|ENSG00000054965|ES	chr11	73407495	73407535	TRA2A|HepG2	40
chr11	73407012	73408012	+	LINC00909|k562|ENSG00000054965|ES	chr11	73407477	73407528	PRPF8|HepG2	51
chr11	73407012	73408012	+	LINC00909|k562|ENSG00000054965|ES	chr11	73407528	73407534	GRWD1|HepG2	6
chr11	73407012	73408012	+	LINC00909|k562|ENSG00000054965|ES	chr11	73407722	73407759	HNRNPU|K562	37
chr11	73407012	73408012	+	LINC00909|k562|ENSG00000054965|ES	chr11	73407637	73407665	PRPF8|HepG2	28
chr11	73407012	73408012	+	LINC00909|k562|ENSG00000054965|ES	chr11	73408000	73408037	HNRNPU|HepG2	12
chr11	73407012	73408012	+	LINC00909|k562|ENSG00000054965|ES	chr11	73407594	73407629	PRPF8|HepG2	35
chr11	73407012	73408012	+	LINC00909|k562|ENSG00000054965|ES	chr11	73406990	73407028	HNRNPU|K562	16
chr11	73407012	73408012	+	LINC00909|k562|ENSG00000054965|ES	chr11	73407424	73407454	TAF15|HepG2	30
chr11	73407012	73408012	+	LINC00909|k562|ENSG00000054965|ES	chr11	73407726	73407763	XRN2|K562	37
chr11	73407012	73408012	+	LINC00909|k562|ENSG00000054965|ES	chr11	73407534	73407567	U2AF1|HepG2	33
chr11	73407012	73408012	+	LINC00909|k562|ENSG00000054965|ES	chr11	73407726	73407745	RBM5|HepG2	19
chr11	73407012	73408012	+	LINC00909|k562|ENSG00000054965|ES	chr11	73407512	73407571	IGF2BP2|K562	59
chr11	73407012	73408012	+	LINC00909|k562|ENSG00000054965|ES	chr11	73407512	73407553	IGF2BP2|K562	41
chr11	73407012	73408012	+	LINC00909|k562|ENSG00000054965|ES	chr11	73407630	73407645	SND1|HepG2	15
chr11	73407012	73408012	+	LINC00909|k562|ENSG00000054965|ES	chr11	73407614	73407675	HNRNPU|K562	61
chr11	73407012	73408012	+	LINC00909|k562|ENSG00000054965|ES	chr11	73407533	73407568	PPIG|HepG2	35
chr11	73407012	73408012	+	LINC00909|k562|ENSG00000054965|ES	chr11	73407804	73407828	CSTF2T|K562	24
chr11	73407012	73408012	+	LINC00909|k562|ENSG00000054965|ES	chr11	73407613	73407668	EFTUD2|HepG2	55
chr11	73407012	73408012	+	LINC00909|k562|ENSG00000054965|ES	chr11	73407509	73407593	PPIG|HepG2	84
chr11	73407012	73408012	+	LINC00909|k562|ENSG00000054965|ES	chr11	73407409	73407464	EFTUD2|HepG2	55
chr11	73407012	73408012	+	LINC00909|k562|ENSG00000054965|ES	chr11	73407662	73407693	SF3B4|HepG2	31
chr11	73407012	73408012	+	LINC00909|k562|ENSG00000054965|ES	chr11	73407534	73407564	SRSF1|K562	30
chr11	73407012	73408012	+	LINC00909|k562|ENSG00000054965|ES	chr11	73407593	73407615	IGF2BP1|K562	22
chr7	100122283	100123283	+	LINC00909|k562|ENSG00000166997|ES	chr7	100122479	100122513	SND1|K562	34
chr7	100122283	100123283	+	LINC00909|k562|ENSG00000166997|ES	chr7	100122390	100122420	BUD13|HepG2	30
chr7	100122283	100123283	+	LINC00909|k562|ENSG00000166997|ES	chr7	100122315	100122386	GRWD1|HepG2	71
chr7	100122283	100123283	+	LINC00909|k562|ENSG00000166997|ES	chr7	100122335	100122370	BUD13|HepG2	35
chr7	100122283	100123283	+	LINC00909|k562|ENSG00000166997|ES	chr7	100122479	100122509	U2AF1|HepG2	30
chr7	100122283	100123283	+	LINC00909|k562|ENSG00000166997|ES	chr7	100122485	100122566	LIN28B|HepG2	81
chr7	100122283	100123283	+	LINC00909|k562|ENSG00000166997|ES	chr7	100122325	100122346	SND1|HepG2	21
chr7	100122283	100123283	+	LINC00909|k562|ENSG00000166997|ES	chr7	100122526	100122548	SRSF9|HepG2	22
chr7	100122283	100123283	+	LINC00909|k562|ENSG00000166997|ES	chr7	100122531	100122555	RBM15|HepG2	24
chr7	100122283	100123283	+	LINC00909|k562|ENSG00000166997|ES	chr7	100122478	100122560	LIN28B|K562	82
chr7	100122283	100123283	+	LINC00909|k562|ENSG00000166997|ES	chr7	100122522	100122577	GRWD1|HepG2	55
chr7	100122283	100123283	+	LINC00909|k562|ENSG00000166997|ES	chr7	100122332	100122360	RPS3|HepG2	28
chr7	100122283	100123283	+	LINC00909|k562|ENSG00000166997|ES	chr7	100122573	100122599	ILF3|HepG2	26
chr7	100122283	100123283	+	LINC00909|k562|ENSG00000166997|ES	chr7	100122509	100122569	UCHL5|HepG2	60
chr7	100122283	100123283	+	LINC00909|k562|ENSG00000166997|ES	chr7	100122529	100122564	UCHL5|K562	35
chr7	100122283	100123283	+	LINC00909|k562|ENSG00000166997|ES	chr7	100122410	100122443	SND1|K562	33
chr7	100122283	100123283	+	LINC00909|k562|ENSG00000166997|ES	chr7	100122517	100122549	CDC40|HepG2	32
chr7	100122283	100123283	+	LINC00909|k562|ENSG00000166997|ES	chr7	100122418	100122451	PTBP1|HepG2	33
chr7	100122283	100123283	+	LINC00909|k562|ENSG00000166997|ES	chr7	100122569	100122599	HNRNPK|K562	30
chr7	100122283	100123283	+	LINC00909|k562|ENSG00000166997|ES	chr7	100122292	100122359	SRSF1|HepG2	67
chr7	100122283	100123283	+	LINC00909|k562|ENSG00000166997|ES	chr7	100122511	100122561	FASTKD2|HepG2	50
chr7	100122283	100123283	+	LINC00909|k562|ENSG00000166997|ES	chr7	100122470	100122520	AGGF1|HepG2	50
chr7	100122283	100123283	+	LINC00909|k562|ENSG00000166997|ES	chr7	100122245	100122284	U2AF2|HepG2	1
chr7	100122283	100123283	+	LINC00909|k562|ENSG00000166997|ES	chr7	100122544	100122564	SND1|HepG2	20
chr7	100122283	100123283	+	LINC00909|k562|ENSG00000166997|ES	chr7	100122336	100122372	LSM11|HepG2	36
chr7	100122283	100123283	+	LINC00909|k562|ENSG00000166997|ES	chr7	100122290	100122374	SRSF1|HepG2	84
chr7	100122283	100123283	+	LINC00909|k562|ENSG00000166997|ES	chr7	100122466	100122511	U2AF2|HepG2	45
chr7	100122283	100123283	+	LINC00909|k562|ENSG00000166997|ES	chr7	100122581	100122607	PTBP1|HepG2	26
chr7	100122283	100123283	+	LINC00909|k562|ENSG00000166997|ES	chr7	100122278	100122302	NCBP2|HepG2	19
chr7	100122283	100123283	+	LINC00909|k562|ENSG00000166997|ES	chr7	100122340	100122374	SND1|HepG2	34
chr7	100122283	100123283	+	LINC00909|k562|ENSG00000166997|ES	chr7	100122479	100122515	SND1|HepG2	36
chr7	100122283	100123283	+	LINC00909|k562|ENSG00000166997|ES	chr7	100122480	100122525	LIN28B|HepG2	45
chr7	100122283	100123283	+	LINC00909|k562|ENSG00000166997|ES	chr7	100122550	100122587	ILF3|K562	37
chr7	100122283	100123283	+	LINC00909|k562|ENSG00000166997|ES	chr7	100122569	100122595	XRN2|HepG2	26
chr7	100122283	100123283	+	LINC00909|k562|ENSG00000166997|ES	chr7	100122525	100122562	UCHL5|HepG2	37
chr7	100122283	100123283	+	LINC00909|k562|ENSG00000166997|ES	chr7	100122347	100122393	PPIG|HepG2	46
chr7	100122283	100123283	+	LINC00909|k562|ENSG00000166997|ES	chr7	100122775	100122783	TBRG4|HepG2	8
chr7	100122283	100123283	+	LINC00909|k562|ENSG00000166997|ES	chr7	100122881	100122963	HNRNPK|K562	82
chr7	100122283	100123283	+	LINC00909|k562|ENSG00000166997|ES	chr7	100122904	100122949	ILF3|HepG2	45
chr7	100122283	100123283	+	LINC00909|k562|ENSG00000166997|ES	chr7	100122788	100122811	ILF3|HepG2	23
chr7	100122283	100123283	+	LINC00909|k562|ENSG00000166997|ES	chr7	100122747	100122771	FAM120A|HepG2	24
chr7	100122283	100123283	+	LINC00909|k562|ENSG00000166997|ES	chr7	100122974	100122996	EIF3D|HepG2	22
chr7	100122283	100123283	+	LINC00909|k562|ENSG00000166997|ES	chr7	100122832	100122887	SND1|HepG2	55
chr7	100122283	100123283	+	LINC00909|k562|ENSG00000166997|ES	chr7	100122965	100123002	UCHL5|K562	37
chr7	100122283	100123283	+	LINC00909|k562|ENSG00000166997|ES	chr7	100122715	100122743	HNRNPK|K562	28
chr7	100122283	100123283	+	LINC00909|k562|ENSG00000166997|ES	chr7	100122845	100122876	SRSF1|K562	31
chr7	100122283	100123283	+	LINC00909|k562|ENSG00000166997|ES	chr7	100122862	100122905	DDX55|HepG2	43
chr7	100122283	100123283	+	LINC00909|k562|ENSG00000166997|ES	chr7	100122830	100122871	LARP4|HepG2	41
chr7	100122283	100123283	+	LINC00909|k562|ENSG00000166997|ES	chr7	100122824	100122857	RBM15|HepG2	33
chr7	100122283	100123283	+	LINC00909|k562|ENSG00000166997|ES	chr7	100122819	100122846	NCBP2|HepG2	27
chr7	100122283	100123283	+	LINC00909|k562|ENSG00000166997|ES	chr7	100123051	100123092	HNRNPU|K562	41
chr7	100122283	100123283	+	LINC00909|k562|ENSG00000166997|ES	chr7	100122807	100122846	PRPF8|HepG2	39
chr7	100122283	100123283	+	LINC00909|k562|ENSG00000166997|ES	chr7	100122847	100122894	GRWD1|HepG2	47
chr7	100122283	100123283	+	LINC00909|k562|ENSG00000166997|ES	chr7	100122920	100122958	HNRNPK|K562	38
chr7	100122283	100123283	+	LINC00909|k562|ENSG00000166997|ES	chr7	100122830	100122855	LSM11|HepG2	25
chr7	100122283	100123283	+	LINC00909|k562|ENSG00000166997|ES	chr7	100122864	100122888	SAFB2|K562	24
chr7	100122283	100123283	+	LINC00909|k562|ENSG00000166997|ES	chr7	100122718	100122762	HNRNPK|HepG2	44
chr7	100122283	100123283	+	LINC00909|k562|ENSG00000166997|ES	chr7	100122660	100122698	ILF3|HepG2	38
chr7	100122283	100123283	+	LINC00909|k562|ENSG00000166997|ES	chr7	100123034	100123056	TAF15|HepG2	22
chr7	100122283	100123283	+	LINC00909|k562|ENSG00000166997|ES	chr7	100122815	100122872	NCBP2|HepG2	57
chr7	100122283	100123283	+	LINC00909|k562|ENSG00000166997|ES	chr7	100122783	100122813	TBRG4|HepG2	30
chr17	5427570	5428570	+	LINC00909|k562|ENSG00000129197|ES	chr17	5428074	5428095	RBM5|HepG2	21
chr17	5427570	5428570	+	LINC00909|k562|ENSG00000129197|ES	chr17	5427735	5427765	BCCIP|HepG2	30
chr17	5427570	5428570	+	LINC00909|k562|ENSG00000129197|ES	chr17	5428435	5428479	XPO5|HepG2	44
chr17	5427570	5428570	+	LINC00909|k562|ENSG00000129197|ES	chr17	5427757	5427806	FKBP4|HepG2	49
chr17	5427570	5428570	+	LINC00909|k562|ENSG00000129197|ES	chr17	5428429	5428466	CDC40|HepG2	37
chr17	5427570	5428570	+	LINC00909|k562|ENSG00000129197|ES	chr17	5427703	5427760	ELAVL1|HEK293	57
chr17	5427570	5428570	+	LINC00909|k562|ENSG00000129197|ES	chr17	5428084	5428123	XRN2|K562	39
chr17	5427570	5428570	+	LINC00909|k562|ENSG00000129197|ES	chr17	5428197	5428241	TIA1|K562	44
chr17	5427570	5428570	+	LINC00909|k562|ENSG00000129197|ES	chr17	5427917	5427953	CSTF2T|HepG2	36
chr17	5427570	5428570	+	LINC00909|k562|ENSG00000129197|ES	chr17	5427904	5427908	UCHL5|K562	4
chr17	5427570	5428570	+	LINC00909|k562|ENSG00000129197|ES	chr17	5428169	5428242	RBM22|HepG2	73
chr17	5427570	5428570	+	LINC00909|k562|ENSG00000129197|ES	chr17	5428081	5428121	NOLC1|K562	40
chr17	5427570	5428570	+	LINC00909|k562|ENSG00000129197|ES	chr17	5427705	5427710	PPIL4|K562	5
chr17	5427570	5428570	+	LINC00909|k562|ENSG00000129197|ES	chr17	5427935	5427955	PCBP2|HepG2	20
chr17	5427570	5428570	+	LINC00909|k562|ENSG00000129197|ES	chr17	5427863	5427867	ZNF622|K562	4
chr17	5427570	5428570	+	LINC00909|k562|ENSG00000129197|ES	chr17	5428070	5428220	ELAVL1|HEK293	150
chr17	5427570	5428570	+	LINC00909|k562|ENSG00000129197|ES	chr17	5428067	5428101	LARP4|HepG2	34
chr17	5427570	5428570	+	LINC00909|k562|ENSG00000129197|ES	chr17	5427746	5427754	DGCR8|HepG2	8
chr17	5427570	5428570	+	LINC00909|k562|ENSG00000129197|ES	chr17	5428191	5428206	HNRNPU|K562	15
chr17	5427570	5428570	+	LINC00909|k562|ENSG00000129197|ES	chr17	5428013	5428056	SF3A3|HepG2	43
chr17	5427570	5428570	+	LINC00909|k562|ENSG00000129197|ES	chr17	5428226	5428245	CSTF2T|HepG2	19
chr17	5427570	5428570	+	LINC00909|k562|ENSG00000129197|ES	chr17	5427908	5427949	LSM11|K562	41
chr17	5427570	5428570	+	LINC00909|k562|ENSG00000129197|ES	chr17	5428138	5428190	SRSF7|K562	52
chr17	5427570	5428570	+	LINC00909|k562|ENSG00000129197|ES	chr17	5427772	5427798	DHX30|K562	26
chr17	5427570	5428570	+	LINC00909|k562|ENSG00000129197|ES	chr17	5428049	5428134	BUD13|HepG2	85
chr17	5427570	5428570	+	LINC00909|k562|ENSG00000129197|ES	chr17	5427912	5427960	TROVE2|K562	48
chr17	5427570	5428570	+	LINC00909|k562|ENSG00000129197|ES	chr17	5427920	5427961	RPS5|HepG2	41
chr17	5427570	5428570	+	LINC00909|k562|ENSG00000129197|ES	chr17	5427754	5427789	SLTM|HepG2	35
chr17	5427570	5428570	+	LINC00909|k562|ENSG00000129197|ES	chr17	5428545	5428561	DGCR8|HepG2	16
chr17	5427570	5428570	+	LINC00909|k562|ENSG00000129197|ES	chr17	5427867	5427879	HNRNPU|HepG2	12
chr17	5427570	5428570	+	LINC00909|k562|ENSG00000129197|ES	chr17	5428165	5428202	FASTKD2|HepG2	37
chr17	5427570	5428570	+	LINC00909|k562|ENSG00000129197|ES	chr17	5427872	5427974	HNRNPU|K562	102
chr17	5427570	5428570	+	LINC00909|k562|ENSG00000129197|ES	chr17	5428478	5428508	GTF2F1|HepG2	30
chr17	5427570	5428570	+	LINC00909|k562|ENSG00000129197|ES	chr17	5427715	5427780	SAFB2|K562	65
chr17	5427570	5428570	+	LINC00909|k562|ENSG00000129197|ES	chr17	5428147	5428231	GRWD1|HepG2	84
chr17	5427570	5428570	+	LINC00909|k562|ENSG00000129197|ES	chr17	5428128	5428214	GRWD1|HepG2	86
chr17	5427570	5428570	+	LINC00909|k562|ENSG00000129197|ES	chr17	5428168	5428201	SMNDC1|K562	33
chr17	5427570	5428570	+	LINC00909|k562|ENSG00000129197|ES	chr17	5428086	5428137	EIF3H|HepG2	51
chr17	5427570	5428570	+	LINC00909|k562|ENSG00000129197|ES	chr17	5427905	5427946	RBM15|HepG2	41
chr17	5427570	5428570	+	LINC00909|k562|ENSG00000129197|ES	chr17	5428156	5428181	DDX24|K562	25
chr17	5427570	5428570	+	LINC00909|k562|ENSG00000129197|ES	chr17	5428269	5428274	AGGF1|K562	5
chr17	5427570	5428570	+	LINC00909|k562|ENSG00000129197|ES	chr17	5428443	5428461	LSM11|K562	18
chr17	5427570	5428570	+	LINC00909|k562|ENSG00000129197|ES	chr17	5428567	5428606	GTF2F1|K562	3
chr17	5427570	5428570	+	LINC00909|k562|ENSG00000129197|ES	chr17	5428431	5428467	DHX30|K562	36
chr17	5427570	5428570	+	LINC00909|k562|ENSG00000129197|ES	chr17	5427674	5427719	SUGP2|HepG2	45
chr17	5427570	5428570	+	LINC00909|k562|ENSG00000129197|ES	chr17	5428159	5428198	U2AF1|HepG2	39
chr17	5427570	5428570	+	LINC00909|k562|ENSG00000129197|ES	chr17	5427942	5427975	QKI|HepG2	33
chr17	5427570	5428570	+	LINC00909|k562|ENSG00000129197|ES	chr17	5428134	5428277	BUD13|HepG2	143
chr17	5427570	5428570	+	LINC00909|k562|ENSG00000129197|ES	chr17	5428016	5428090	SF3B4|K562	74
chr17	5427570	5428570	+	LINC00909|k562|ENSG00000129197|ES	chr17	5428108	5428150	LIN28B|K562	42
chr17	5427570	5428570	+	LINC00909|k562|ENSG00000129197|ES	chr17	5427914	5427946	TROVE2|HepG2	32
chr17	5427570	5428570	+	LINC00909|k562|ENSG00000129197|ES	chr17	5428070	5428098	TAF15|K562	28
chr17	5427570	5428570	+	LINC00909|k562|ENSG00000129197|ES	chr17	5427767	5427801	SRSF9|HepG2	34
chr17	5427570	5428570	+	LINC00909|k562|ENSG00000129197|ES	chr17	5427771	5427811	TIA1|K562	40
chr17	5427570	5428570	+	LINC00909|k562|ENSG00000129197|ES	chr17	5428162	5428210	LARP4|HepG2	48
chr17	5427570	5428570	+	LINC00909|k562|ENSG00000129197|ES	chr17	5428088	5428101	U2AF2|K562	13
chr17	5427570	5428570	+	LINC00909|k562|ENSG00000129197|ES	chr17	5428175	5428208	UCHL5|HepG2	33
chr17	5427570	5428570	+	LINC00909|k562|ENSG00000129197|ES	chr17	5427902	5427951	KHSRP|K562	49
chr17	5427570	5428570	+	LINC00909|k562|ENSG00000129197|ES	chr17	5428154	5428229	POLR2G|HepG2	75
chr17	5427570	5428570	+	LINC00909|k562|ENSG00000129197|ES	chr17	5428080	5428106	DDX55|K562	26
chr17	5427570	5428570	+	LINC00909|k562|ENSG00000129197|ES	chr17	5427587	5427635	U2AF2|HepG2	48
chr17	5427570	5428570	+	LINC00909|k562|ENSG00000129197|ES	chr17	5428200	5428228	SF3B4|K562	28
chr17	5427570	5428570	+	LINC00909|k562|ENSG00000129197|ES	chr17	5428119	5428166	FXR1|K562	47
chr17	5427570	5428570	+	LINC00909|k562|ENSG00000129197|ES	chr17	5428396	5428432	HNRNPU|HepG2	36
chr17	5427570	5428570	+	LINC00909|k562|ENSG00000129197|ES	chr17	5428013	5428021	HNRNPU|HepG2	8
chr17	5427570	5428570	+	LINC00909|k562|ENSG00000129197|ES	chr17	5428050	5428134	SF3B4|K562	84
chr17	5427570	5428570	+	LINC00909|k562|ENSG00000129197|ES	chr17	5428070	5428200	NUDT21|HEK293	130
chr17	5427570	5428570	+	LINC00909|k562|ENSG00000129197|ES	chr17	5428244	5428284	TIA1|HepG2	40
chr17	5427570	5428570	+	LINC00909|k562|ENSG00000129197|ES	chr17	5427913	5427971	POLR2G|HepG2	58
chr17	5427570	5428570	+	LINC00909|k562|ENSG00000129197|ES	chr17	5427917	5427965	HNRNPU|HepG2	48
chr17	5427570	5428570	+	LINC00909|k562|ENSG00000129197|ES	chr17	5428198	5428249	EFTUD2|HepG2	51
chr17	5427570	5428570	+	LINC00909|k562|ENSG00000129197|ES	chr17	5427652	5427712	KHDRBS1|K562	60
chr17	5427570	5428570	+	LINC00909|k562|ENSG00000129197|ES	chr17	5428164	5428196	EIF3H|HepG2	32
chr17	5427570	5428570	+	LINC00909|k562|ENSG00000129197|ES	chr17	5427886	5427909	NOL12|HepG2	23
chr17	5427570	5428570	+	LINC00909|k562|ENSG00000129197|ES	chr17	5428074	5428118	EIF3D|HepG2	44
chr17	5427570	5428570	+	LINC00909|k562|ENSG00000129197|ES	chr17	5428074	5428116	LIN28B|HepG2	42
chr17	5427570	5428570	+	LINC00909|k562|ENSG00000129197|ES	chr17	5427706	5427758	SAFB2|K562	52
chr17	5427570	5428570	+	LINC00909|k562|ENSG00000129197|ES	chr17	5428064	5428110	XRCC6|K562	46
chr17	5427570	5428570	+	LINC00909|k562|ENSG00000129197|ES	chr17	5428024	5428056	SF3B1|K562	32
chr17	5427570	5428570	+	LINC00909|k562|ENSG00000129197|ES	chr17	5427905	5427990	TAF15|HepG2	85
chr17	5427570	5428570	+	LINC00909|k562|ENSG00000129197|ES	chr17	5428150	5428217	UCHL5|HepG2	67
chr17	5427570	5428570	+	LINC00909|k562|ENSG00000129197|ES	chr17	5428069	5428128	GRWD1|HepG2	59
chr17	5427570	5428570	+	LINC00909|k562|ENSG00000129197|ES	chr17	5427771	5427782	HNRNPU|K562	11
chr17	5427570	5428570	+	LINC00909|k562|ENSG00000129197|ES	chr17	5428397	5428417	HNRNPU|HepG2	20
chr17	5427570	5428570	+	LINC00909|k562|ENSG00000129197|ES	chr17	5427761	5427860	ELAVL1|HEK293	99
chr17	5427570	5428570	+	LINC00909|k562|ENSG00000129197|ES	chr17	5427592	5427640	PTBP1|HepG2	48
chr17	5427570	5428570	+	LINC00909|k562|ENSG00000129197|ES	chr17	5428085	5428119	ZNF622|K562	34
chr17	5427570	5428570	+	LINC00909|k562|ENSG00000129197|ES	chr17	5427860	5427891	PPIL4|K562	31
chr17	5427570	5428570	+	LINC00909|k562|ENSG00000129197|ES	chr17	5428072	5428113	RBM22|HepG2	41
chr17	5427570	5428570	+	LINC00909|k562|ENSG00000129197|ES	chr17	5427730	5427769	HNRNPL|HepG2	39
chr17	5427570	5428570	+	LINC00909|k562|ENSG00000129197|ES	chr17	5428071	5428153	SRSF7|HepG2	82
chr17	5427570	5428570	+	LINC00909|k562|ENSG00000129197|ES	chr17	5427716	5427771	HNRNPUL1|K562	55
chr17	5427570	5428570	+	LINC00909|k562|ENSG00000129197|ES	chr17	5428382	5428426	SRSF7|K562	44
chr17	5427570	5428570	+	LINC00909|k562|ENSG00000129197|ES	chr17	5427901	5427945	EWSR1|K562	44
chr17	5427570	5428570	+	LINC00909|k562|ENSG00000129197|ES	chr17	5428100	5428106	PRPF8|HepG2	6
chr17	5427570	5428570	+	LINC00909|k562|ENSG00000129197|ES	chr17	5427772	5427814	U2AF2|HepG2	42
chr17	5427570	5428570	+	LINC00909|k562|ENSG00000129197|ES	chr17	5428071	5428105	DDX3X|K562	34
chr17	5427570	5428570	+	LINC00909|k562|ENSG00000129197|ES	chr17	5427918	5427964	NCBP2|HepG2	46
chr17	5427570	5428570	+	LINC00909|k562|ENSG00000129197|ES	chr17	5427769	5427799	SF3B4|HepG2	30
chr17	5427570	5428570	+	LINC00909|k562|ENSG00000129197|ES	chr17	5427767	5427801	XRN2|K562	34
chr17	5427570	5428570	+	LINC00909|k562|ENSG00000129197|ES	chr17	5427746	5427822	CDC40|HepG2	76
chr17	5427570	5428570	+	LINC00909|k562|ENSG00000129197|ES	chr17	5427915	5427969	HNRNPA1|K562	54
chr17	5427570	5428570	+	LINC00909|k562|ENSG00000129197|ES	chr17	5427710	5427721	U2AF2|HepG2	11
chr17	5427570	5428570	+	LINC00909|k562|ENSG00000129197|ES	chr17	5428400	5428464	HNRNPA1|HepG2	64
chr17	5427570	5428570	+	LINC00909|k562|ENSG00000129197|ES	chr17	5427930	5427971	ILF3|HepG2	41
chr17	5427570	5428570	+	LINC00909|k562|ENSG00000129197|ES	chr17	5428071	5428093	NKRF|HepG2	22
chr17	5427570	5428570	+	LINC00909|k562|ENSG00000129197|ES	chr17	5427986	5428035	LIN28B|K562	49
chr17	5427570	5428570	+	LINC00909|k562|ENSG00000129197|ES	chr17	5427757	5427801	CSTF2T|HepG2	44
chr17	5427570	5428570	+	LINC00909|k562|ENSG00000129197|ES	chr17	5428128	5428152	PUM2|K562	24
chr17	5427570	5428570	+	LINC00909|k562|ENSG00000129197|ES	chr17	5428184	5428204	BUD13|K562	20
chr17	5427570	5428570	+	LINC00909|k562|ENSG00000129197|ES	chr17	5428417	5428442	HNRNPA1|K562	25
chr17	5427570	5428570	+	LINC00909|k562|ENSG00000129197|ES	chr17	5428073	5428105	PPIG|HepG2	32
chr17	5427570	5428570	+	LINC00909|k562|ENSG00000129197|ES	chr17	5428103	5428137	LARP4|HepG2	34
chr17	5427570	5428570	+	LINC00909|k562|ENSG00000129197|ES	chr17	5427836	5427875	HNRNPA1|K562	39
chr17	5427570	5428570	+	LINC00909|k562|ENSG00000129197|ES	chr17	5428073	5428168	SND1|K562	95
chr17	5427570	5428570	+	LINC00909|k562|ENSG00000129197|ES	chr17	5427750	5427798	SRSF9|HepG2	48
chr17	5427570	5428570	+	LINC00909|k562|ENSG00000129197|ES	chr17	5428041	5428125	PRPF8|K562	84
chr17	5427570	5428570	+	LINC00909|k562|ENSG00000129197|ES	chr17	5428426	5428457	HNRNPL|HepG2	31
chr17	5427570	5428570	+	LINC00909|k562|ENSG00000129197|ES	chr17	5427813	5427848	AGGF1|HepG2	35
chr17	5427570	5428570	+	LINC00909|k562|ENSG00000129197|ES	chr17	5428066	5428113	FTO|K562	47
chr17	5427570	5428570	+	LINC00909|k562|ENSG00000129197|ES	chr17	5428386	5428447	CSTF2|HepG2	61
chr17	5427570	5428570	+	LINC00909|k562|ENSG00000129197|ES	chr17	5428065	5428101	EIF3D|HepG2	36
chr17	5427570	5428570	+	LINC00909|k562|ENSG00000129197|ES	chr17	5427590	5427641	U2AF2|K562	51
chr17	5427570	5428570	+	LINC00909|k562|ENSG00000129197|ES	chr17	5428123	5428135	PPIL4|K562	12
chr17	5427570	5428570	+	LINC00909|k562|ENSG00000129197|ES	chr17	5427569	5427581	HNRNPC|HepG2	11
chr17	5427570	5428570	+	LINC00909|k562|ENSG00000129197|ES	chr17	5428158	5428264	PRPF8|HepG2	106
chr17	5427570	5428570	+	LINC00909|k562|ENSG00000129197|ES	chr17	5428473	5428580	ELAVL1|HEK293	97
chr17	5427570	5428570	+	LINC00909|k562|ENSG00000129197|ES	chr17	5428449	5428479	SAFB2|K562	30
chr17	5427570	5428570	+	LINC00909|k562|ENSG00000129197|ES	chr17	5427753	5427806	XRN2|HepG2	53
chr17	5427570	5428570	+	LINC00909|k562|ENSG00000129197|ES	chr17	5427731	5427750	UCHL5|K562	19
chr17	5427570	5428570	+	LINC00909|k562|ENSG00000129197|ES	chr17	5427730	5427795	HNRNPU|HepG2	65
chr17	5427570	5428570	+	LINC00909|k562|ENSG00000129197|ES	chr17	5428438	5428465	PCBP2|HepG2	27
chr17	5427570	5428570	+	LINC00909|k562|ENSG00000129197|ES	chr17	5428187	5428220	CDC40|HepG2	33
chr17	5427570	5428570	+	LINC00909|k562|ENSG00000129197|ES	chr17	5427913	5427946	NKRF|HepG2	33
chr17	5427570	5428570	+	LINC00909|k562|ENSG00000129197|ES	chr17	5428065	5428118	BUD13|K562	53
chr17	5427570	5428570	+	LINC00909|k562|ENSG00000129197|ES	chr17	5427731	5427768	XPO5|HepG2	37
chr17	5427570	5428570	+	LINC00909|k562|ENSG00000129197|ES	chr17	5428218	5428242	FAM120A|HepG2	24
chr17	5427570	5428570	+	LINC00909|k562|ENSG00000129197|ES	chr17	5428014	5428024	SF3B1|K562	10
chr17	5427570	5428570	+	LINC00909|k562|ENSG00000129197|ES	chr17	5427684	5427776	HNRNPL|HepG2	92
chr17	5427570	5428570	+	LINC00909|k562|ENSG00000129197|ES	chr17	5428367	5428401	EIF3D|HepG2	34
chr17	5427570	5428570	+	LINC00909|k562|ENSG00000129197|ES	chr17	5427743	5427769	SND1|K562	26
chr17	5427570	5428570	+	LINC00909|k562|ENSG00000129197|ES	chr17	5428072	5428140	UCHL5|HepG2	68
chr17	5427570	5428570	+	LINC00909|k562|ENSG00000129197|ES	chr17	5427886	5427928	SFPQ|HepG2	42
chr17	5427570	5428570	+	LINC00909|k562|ENSG00000129197|ES	chr17	5428270	5428287	GTF2F1|HepG2	17
chr17	5427570	5428570	+	LINC00909|k562|ENSG00000129197|ES	chr17	5427756	5427790	U2AF1|K562	34
chr17	5427570	5428570	+	LINC00909|k562|ENSG00000129197|ES	chr17	5427910	5427928	TARDBP|K562	18
chr17	5427570	5428570	+	LINC00909|k562|ENSG00000129197|ES	chr17	5428077	5428112	EIF4G2|K562	35
chr17	5427570	5428570	+	LINC00909|k562|ENSG00000129197|ES	chr17	5427902	5427964	PUS1|K562	62
chr17	5427570	5428570	+	LINC00909|k562|ENSG00000129197|ES	chr17	5428071	5428103	SMNDC1|K562	32
chr17	5427570	5428570	+	LINC00909|k562|ENSG00000129197|ES	chr17	5428086	5428121	TBRG4|K562	35
chr17	5427570	5428570	+	LINC00909|k562|ENSG00000129197|ES	chr17	5427943	5427972	HNRNPM|K562	29
chr17	5427570	5428570	+	LINC00909|k562|ENSG00000129197|ES	chr17	5427929	5427963	SLTM|K562	34
chr17	5427570	5428570	+	LINC00909|k562|ENSG00000129197|ES	chr17	5428090	5428117	EFTUD2|K562	27
chr17	5427570	5428570	+	LINC00909|k562|ENSG00000129197|ES	chr17	5428377	5428469	HNRNPU|K562	92
chr17	5427570	5428570	+	LINC00909|k562|ENSG00000129197|ES	chr17	5428064	5428101	CPSF6|K562	37
chr17	5427570	5428570	+	LINC00909|k562|ENSG00000129197|ES	chr17	5427711	5427743	HNRNPUL1|HepG2	32
chr17	5427570	5428570	+	LINC00909|k562|ENSG00000129197|ES	chr17	5427924	5427944	CSTF2T|K562	20
chr17	5427570	5428570	+	LINC00909|k562|ENSG00000129197|ES	chr17	5428169	5428201	U2AF1|HepG2	32
chr17	5427570	5428570	+	LINC00909|k562|ENSG00000129197|ES	chr17	5428177	5428213	ZNF622|K562	36
chr17	5427570	5428570	+	LINC00909|k562|ENSG00000129197|ES	chr17	5428443	5428463	XRN2|HepG2	20
chr17	5427570	5428570	+	LINC00909|k562|ENSG00000129197|ES	chr17	5428249	5428291	TAF15|HepG2	42
chr17	5427570	5428570	+	LINC00909|k562|ENSG00000129197|ES	chr17	5428160	5428214	PPIG|HepG2	54
chr17	5427570	5428570	+	LINC00909|k562|ENSG00000129197|ES	chr17	5427903	5427955	LSM11|HepG2	52
chr17	5427570	5428570	+	LINC00909|k562|ENSG00000129197|ES	chr17	5428178	5428196	DDX6|K562	18
chr17	5427570	5428570	+	LINC00909|k562|ENSG00000129197|ES	chr17	5427755	5427799	TAF15|HepG2	44
chr17	5427570	5428570	+	LINC00909|k562|ENSG00000129197|ES	chr17	5427593	5427640	HNRNPC|HepG2	47
chr17	5427570	5428570	+	LINC00909|k562|ENSG00000129197|ES	chr17	5427924	5427941	AGGF1|K562	17
chr17	5427570	5428570	+	LINC00909|k562|ENSG00000129197|ES	chr17	5428126	5428204	BUD13|K562	78
chr17	5427570	5428570	+	LINC00909|k562|ENSG00000129197|ES	chr17	5428380	5428417	HNRNPA1|K562	37
chr17	5427570	5428570	+	LINC00909|k562|ENSG00000129197|ES	chr17	5428153	5428221	NOLC1|K562	68
chr17	5427570	5428570	+	LINC00909|k562|ENSG00000129197|ES	chr17	5428158	5428205	ZNF622|K562	47
chr17	5427570	5428570	+	LINC00909|k562|ENSG00000129197|ES	chr17	5427593	5427623	DDX3X|HepG2	30
chr17	5427570	5428570	+	LINC00909|k562|ENSG00000129197|ES	chr17	5427917	5427969	HNRNPU|HepG2	52
chr17	5427570	5428570	+	LINC00909|k562|ENSG00000129197|ES	chr17	5428418	5428450	AUH|HepG2	32
chr17	5427570	5428570	+	LINC00909|k562|ENSG00000129197|ES	chr17	5427914	5427947	TBRG4|K562	33
chr17	5427570	5428570	+	LINC00909|k562|ENSG00000129197|ES	chr17	5428081	5428110	MTPAP|K562	29
chr17	5427570	5428570	+	LINC00909|k562|ENSG00000129197|ES	chr17	5427676	5427719	KHDRBS1|K562	43
chr17	5427570	5428570	+	LINC00909|k562|ENSG00000129197|ES	chr17	5427594	5427623	DKC1|HepG2	29
chr17	5427570	5428570	+	LINC00909|k562|ENSG00000129197|ES	chr17	5428120	5428159	BCCIP|HepG2	39
chr17	5427570	5428570	+	LINC00909|k562|ENSG00000129197|ES	chr17	5427584	5427634	U2AF2|K562	50
chr17	5427570	5428570	+	LINC00909|k562|ENSG00000129197|ES	chr17	5427877	5427899	U2AF2|K562	22
chr17	5427570	5428570	+	LINC00909|k562|ENSG00000129197|ES	chr17	5428086	5428124	HNRNPU|K562	38
chr17	5427570	5428570	+	LINC00909|k562|ENSG00000129197|ES	chr17	5428077	5428116	RBM15|HepG2	39
chr17	5427570	5428570	+	LINC00909|k562|ENSG00000129197|ES	chr17	5428089	5428160	LIN28B|K562	71
chr17	5427570	5428570	+	LINC00909|k562|ENSG00000129197|ES	chr17	5428074	5428137	UCHL5|K562	63
chr17	5427570	5428570	+	LINC00909|k562|ENSG00000129197|ES	chr17	5428164	5428204	DGCR8|HepG2	40
chr17	5427570	5428570	+	LINC00909|k562|ENSG00000129197|ES	chr17	5427767	5427781	TAF15|K562	14
chr17	5427570	5428570	+	LINC00909|k562|ENSG00000129197|ES	chr17	5427594	5427626	U2AF1|K562	32
chr17	5427570	5428570	+	LINC00909|k562|ENSG00000129197|ES	chr17	5427889	5427913	SMNDC1|K562	24
chr17	5427570	5428570	+	LINC00909|k562|ENSG00000129197|ES	chr17	5428375	5428420	HNRNPA1|HepG2	45
chr17	5427570	5428570	+	LINC00909|k562|ENSG00000129197|ES	chr17	5427916	5427965	HNRNPU|K562	49
chr17	5427570	5428570	+	LINC00909|k562|ENSG00000129197|ES	chr17	5427593	5427638	PTBP1|HepG2	45
chr17	5427570	5428570	+	LINC00909|k562|ENSG00000129197|ES	chr17	5427762	5427808	U2AF1|HepG2	46
chr17	5427570	5428570	+	LINC00909|k562|ENSG00000129197|ES	chr17	5428286	5428297	YBX3|K562	11
chr17	5427570	5428570	+	LINC00909|k562|ENSG00000129197|ES	chr17	5428073	5428126	DROSHA|K562	53
chr17	5427570	5428570	+	LINC00909|k562|ENSG00000129197|ES	chr17	5428074	5428113	FASTKD2|HepG2	39
chr17	5427570	5428570	+	LINC00909|k562|ENSG00000129197|ES	chr17	5427756	5427762	UCHL5|HepG2	6
chr17	5427570	5428570	+	LINC00909|k562|ENSG00000129197|ES	chr17	5427595	5427633	PRPF8|K562	38
chr17	5427570	5428570	+	LINC00909|k562|ENSG00000129197|ES	chr17	5427936	5427973	IGF2BP3|HepG2	37
chr17	5427570	5428570	+	LINC00909|k562|ENSG00000129197|ES	chr17	5428079	5428114	SRSF7|K562	35
chr17	5427570	5428570	+	LINC00909|k562|ENSG00000129197|ES	chr17	5428365	5428387	MTPAP|K562	22
chr17	5427570	5428570	+	LINC00909|k562|ENSG00000129197|ES	chr17	5428444	5428490	XPO5|HepG2	46
chr17	5427570	5428570	+	LINC00909|k562|ENSG00000129197|ES	chr17	5428432	5428468	TROVE2|HepG2	36
chr17	5427570	5428570	+	LINC00909|k562|ENSG00000129197|ES	chr17	5427937	5427947	TIA1|K562	10
chr17	5427570	5428570	+	LINC00909|k562|ENSG00000129197|ES	chr17	5428324	5428363	EFTUD2|K562	39
chr17	5427570	5428570	+	LINC00909|k562|ENSG00000129197|ES	chr17	5427931	5427948	U2AF1|HepG2	17
chr17	5427570	5428570	+	LINC00909|k562|ENSG00000129197|ES	chr17	5428024	5428072	AUH|HepG2	48
chr17	5427570	5428570	+	LINC00909|k562|ENSG00000129197|ES	chr17	5427759	5427796	U2AF2|HepG2	37
chr17	5427570	5428570	+	LINC00909|k562|ENSG00000129197|ES	chr17	5427592	5427634	HNRNPC|HepG2	42
chr17	5427570	5428570	+	LINC00909|k562|ENSG00000129197|ES	chr17	5428234	5428247	U2AF1|HepG2	13
chr17	5427570	5428570	+	LINC00909|k562|ENSG00000129197|ES	chr17	5428070	5428116	PPIG|HepG2	46
chr17	5427570	5428570	+	LINC00909|k562|ENSG00000129197|ES	chr17	5428229	5428301	MTPAP|K562	72
chr17	5427570	5428570	+	LINC00909|k562|ENSG00000129197|ES	chr17	5428383	5428413	SFPQ|HepG2	30
chr17	5427570	5428570	+	LINC00909|k562|ENSG00000129197|ES	chr17	5428197	5428240	SRSF1|K562	43
chr17	5427570	5428570	+	LINC00909|k562|ENSG00000129197|ES	chr17	5427925	5427954	HNRNPL|HepG2	29
chr17	5427570	5428570	+	LINC00909|k562|ENSG00000129197|ES	chr17	5427901	5427946	TAF15|HepG2	45
chr17	5427570	5428570	+	LINC00909|k562|ENSG00000129197|ES	chr17	5428097	5428206	SRSF1|K562	109
chr17	5427570	5428570	+	LINC00909|k562|ENSG00000129197|ES	chr17	5428077	5428125	UCHL5|HepG2	48
chr17	5427570	5428570	+	LINC00909|k562|ENSG00000129197|ES	chr17	5428140	5428170	AKAP8L|K562	30
chr17	5427570	5428570	+	LINC00909|k562|ENSG00000129197|ES	chr17	5428530	5428539	HNRNPA1|HepG2	9
chr17	5427570	5428570	+	LINC00909|k562|ENSG00000129197|ES	chr17	5427690	5427723	EFTUD2|K562	33
chr17	5427570	5428570	+	LINC00909|k562|ENSG00000129197|ES	chr17	5428196	5428244	IGF2BP3|HepG2	48
chr17	5427570	5428570	+	LINC00909|k562|ENSG00000129197|ES	chr17	5427959	5427972	HNRNPUL1|K562	13
chr17	5427570	5428570	+	LINC00909|k562|ENSG00000129197|ES	chr17	5427859	5427892	EXOSC5|K562	33
chr17	5427570	5428570	+	LINC00909|k562|ENSG00000129197|ES	chr17	5428088	5428129	LSM11|HepG2	41
chr17	5427570	5428570	+	LINC00909|k562|ENSG00000129197|ES	chr17	5427596	5427617	DHX30|HepG2	21
chr17	5427570	5428570	+	LINC00909|k562|ENSG00000129197|ES	chr17	5427894	5427969	HNRNPUL1|HepG2	75
chr17	5427570	5428570	+	LINC00909|k562|ENSG00000129197|ES	chr17	5428144	5428215	SRSF1|HepG2	71
chr17	5427570	5428570	+	LINC00909|k562|ENSG00000129197|ES	chr17	5427900	5427961	NOLC1|K562	61
chr17	5427570	5428570	+	LINC00909|k562|ENSG00000129197|ES	chr17	5428038	5428145	TAF15|HepG2	107
chr17	5427570	5428570	+	LINC00909|k562|ENSG00000129197|ES	chr17	5428183	5428219	RBM15|HepG2	36
chr17	5427570	5428570	+	LINC00909|k562|ENSG00000129197|ES	chr17	5428014	5428054	AGGF1|HepG2	40
chr17	5427570	5428570	+	LINC00909|k562|ENSG00000129197|ES	chr17	5427734	5427759	CDC40|HepG2	25
chr17	5427570	5428570	+	LINC00909|k562|ENSG00000129197|ES	chr17	5428145	5428170	DGCR8|HepG2	25
chr17	5427570	5428570	+	LINC00909|k562|ENSG00000129197|ES	chr17	5427980	5428032	LIN28B|K562	52
chr17	5427570	5428570	+	LINC00909|k562|ENSG00000129197|ES	chr17	5427929	5427933	EWSR1|K562	4
chr17	5427570	5428570	+	LINC00909|k562|ENSG00000129197|ES	chr17	5428063	5428116	UCHL5|K562	53
chr17	5427570	5428570	+	LINC00909|k562|ENSG00000129197|ES	chr17	5428169	5428211	SUB1|HepG2	42
chr17	5427570	5428570	+	LINC00909|k562|ENSG00000129197|ES	chr17	5427816	5427847	NOLC1|K562	31
chr17	5427570	5428570	+	LINC00909|k562|ENSG00000129197|ES	chr17	5427849	5427889	SRSF1|HepG2	40
chr17	5427570	5428570	+	LINC00909|k562|ENSG00000129197|ES	chr17	5428073	5428133	RBFOX2|K562	60
chr17	5427570	5428570	+	LINC00909|k562|ENSG00000129197|ES	chr17	5428386	5428431	SLTM|K562	45
chr17	5427570	5428570	+	LINC00909|k562|ENSG00000129197|ES	chr17	5427769	5427806	XRN2|K562	37
chr17	5427570	5428570	+	LINC00909|k562|ENSG00000129197|ES	chr17	5427700	5427753	HNRNPA1|HepG2	53
chr17	5427570	5428570	+	LINC00909|k562|ENSG00000129197|ES	chr17	5427755	5427799	ILF3|K562	44
chr17	5427570	5428570	+	LINC00909|k562|ENSG00000129197|ES	chr17	5428400	5428460	CSTF2T|HepG2	60
chr17	5427570	5428570	+	LINC00909|k562|ENSG00000129197|ES	chr17	5428071	5428099	U2AF2|HepG2	28
chr17	5427570	5428570	+	LINC00909|k562|ENSG00000129197|ES	chr17	5427725	5427778	MTPAP|K562	53
chr17	5427570	5428570	+	LINC00909|k562|ENSG00000129197|ES	chr17	5427600	5427630	CDC40|HepG2	30
chr17	5427570	5428570	+	LINC00909|k562|ENSG00000129197|ES	chr17	5427915	5427946	GEMIN5|K562	31
chr17	5427570	5428570	+	LINC00909|k562|ENSG00000129197|ES	chr17	5427881	5427957	TAF15|K562	76
chr17	5427570	5428570	+	LINC00909|k562|ENSG00000129197|ES	chr17	5427683	5427732	HNRNPA1|K562	49
chr17	5427570	5428570	+	LINC00909|k562|ENSG00000129197|ES	chr17	5428162	5428236	SRSF1|HepG2	74
chr17	5427570	5428570	+	LINC00909|k562|ENSG00000129197|ES	chr17	5428138	5428165	NOL12|HepG2	27
chr17	5427570	5428570	+	LINC00909|k562|ENSG00000129197|ES	chr17	5428156	5428203	RBM15|K562	47
chr17	5427570	5428570	+	LINC00909|k562|ENSG00000129197|ES	chr17	5428005	5428052	SF3B4|HepG2	47
chr17	5427570	5428570	+	LINC00909|k562|ENSG00000129197|ES	chr17	5427864	5427943	RBM5|HepG2	79
chr17	5427570	5428570	+	LINC00909|k562|ENSG00000129197|ES	chr17	5427719	5427730	TIA1|K562	11
chr17	5427570	5428570	+	LINC00909|k562|ENSG00000129197|ES	chr17	5428071	5428134	HNRNPU|K562	63
chr17	5427570	5428570	+	LINC00909|k562|ENSG00000129197|ES	chr17	5428071	5428103	GPKOW|K562	32
chr17	5427570	5428570	+	LINC00909|k562|ENSG00000129197|ES	chr17	5428556	5428596	IGF2BP3|HepG2	14
chr17	5427570	5428570	+	LINC00909|k562|ENSG00000129197|ES	chr17	5428076	5428116	SF3B1|K562	40
chr17	5427570	5428570	+	LINC00909|k562|ENSG00000129197|ES	chr17	5428186	5428200	HNRNPC|HepG2	14
chr17	5427570	5428570	+	LINC00909|k562|ENSG00000129197|ES	chr17	5428065	5428104	EFTUD2|HepG2	39
chr17	5427570	5428570	+	LINC00909|k562|ENSG00000129197|ES	chr17	5427760	5427800	TAF15|HepG2	40
chr17	5427570	5428570	+	LINC00909|k562|ENSG00000129197|ES	chr17	5428060	5428126	BUD13|K562	66
chr17	5427570	5428570	+	LINC00909|k562|ENSG00000129197|ES	chr17	5428414	5428441	U2AF2|K562	27
chr17	5427570	5428570	+	LINC00909|k562|ENSG00000129197|ES	chr17	5427737	5427811	CSTF2|HepG2	74
chr17	5427570	5428570	+	LINC00909|k562|ENSG00000129197|ES	chr17	5428071	5428103	AKAP8L|K562	32
chr17	5427570	5428570	+	LINC00909|k562|ENSG00000129197|ES	chr17	5427926	5427985	HNRNPA1|K562	59
chr17	5427570	5428570	+	LINC00909|k562|ENSG00000129197|ES	chr17	5427928	5427998	DDX6|K562	70
chr17	5427570	5428570	+	LINC00909|k562|ENSG00000129197|ES	chr17	5428166	5428217	TRA2A|HepG2	51
chr17	5427570	5428570	+	LINC00909|k562|ENSG00000129197|ES	chr17	5427888	5427960	HNRNPL|K562	72
chr17	5427570	5428570	+	LINC00909|k562|ENSG00000129197|ES	chr17	5428097	5428157	LSM11|K562	60
chr17	5427570	5428570	+	LINC00909|k562|ENSG00000129197|ES	chr17	5427887	5427936	HNRNPA1|HepG2	49
chr17	5427570	5428570	+	LINC00909|k562|ENSG00000129197|ES	chr17	5427765	5427781	HNRNPC|HepG2	16
chr17	5427570	5428570	+	LINC00909|k562|ENSG00000129197|ES	chr17	5428180	5428209	RBFOX2|HepG2	29
chr17	5427570	5428570	+	LINC00909|k562|ENSG00000129197|ES	chr17	5427779	5427811	QKI|HepG2	32
chr17	5427570	5428570	+	LINC00909|k562|ENSG00000129197|ES	chr17	5427864	5427905	CSTF2T|HepG2	41
chr17	5427570	5428570	+	LINC00909|k562|ENSG00000129197|ES	chr17	5427707	5427746	UCHL5|K562	39
chr17	5427570	5428570	+	LINC00909|k562|ENSG00000129197|ES	chr17	5427866	5427921	GTF2F1|HepG2	55
chr17	5427570	5428570	+	LINC00909|k562|ENSG00000129197|ES	chr17	5428249	5428305	EIF3D|HepG2	56
chr17	5427570	5428570	+	LINC00909|k562|ENSG00000129197|ES	chr17	5428182	5428202	NONO|K562	20
chr17	5427570	5428570	+	LINC00909|k562|ENSG00000129197|ES	chr17	5427771	5427799	CSTF2T|HepG2	28
chr17	5427570	5428570	+	LINC00909|k562|ENSG00000129197|ES	chr17	5428199	5428250	HLTF|K562	51
chr17	5427570	5428570	+	LINC00909|k562|ENSG00000129197|ES	chr17	5428068	5428120	XRCC6|K562	52
chr17	5427570	5428570	+	LINC00909|k562|ENSG00000129197|ES	chr17	5427753	5427800	HNRNPA1|HepG2	47
chr17	5427570	5428570	+	LINC00909|k562|ENSG00000129197|ES	chr17	5428133	5428229	PPIG|HepG2	96
chr17	5427570	5428570	+	LINC00909|k562|ENSG00000129197|ES	chr17	5428386	5428463	HNRNPU|K562	77
chr17	5427570	5428570	+	LINC00909|k562|ENSG00000129197|ES	chr17	5428430	5428456	XRN2|HepG2	26
chr17	5427570	5428570	+	LINC00909|k562|ENSG00000129197|ES	chr17	5427912	5427975	KHDRBS1|K562	63
chr17	5427570	5428570	+	LINC00909|k562|ENSG00000129197|ES	chr17	5427594	5427634	U2AF2|HepG2	40
chr17	5427570	5428570	+	LINC00909|k562|ENSG00000129197|ES	chr17	5428334	5428371	NKRF|HepG2	37
chr17	5427570	5428570	+	LINC00909|k562|ENSG00000129197|ES	chr17	5428234	5428269	RBM22|HepG2	35
chr17	5427570	5428570	+	LINC00909|k562|ENSG00000129197|ES	chr17	5427540	5427580	ELAVL1|HEK293	10
chr17	5427570	5428570	+	LINC00909|k562|ENSG00000129197|ES	chr17	5428552	5428592	TAF15|K562	18
chr17	5427570	5428570	+	LINC00909|k562|ENSG00000129197|ES	chr17	5427598	5427627	HNRNPL|K562	29
chr17	5427570	5428570	+	LINC00909|k562|ENSG00000129197|ES	chr17	5428381	5428421	RBFOX2|K562	40
chr17	5427570	5428570	+	LINC00909|k562|ENSG00000129197|ES	chr17	5427601	5427638	EFTUD2|K562	37
chr17	5427570	5428570	+	LINC00909|k562|ENSG00000129197|ES	chr17	5428206	5428212	PRPF8|K562	6
chr17	5427570	5428570	+	LINC00909|k562|ENSG00000129197|ES	chr17	5428063	5428134	LSM11|HepG2	71
chr17	5427570	5428570	+	LINC00909|k562|ENSG00000129197|ES	chr17	5428180	5428236	UCHL5|K562	56
chr17	5427570	5428570	+	LINC00909|k562|ENSG00000129197|ES	chr17	5428154	5428194	QKI|HepG2	40
chr17	5427570	5428570	+	LINC00909|k562|ENSG00000129197|ES	chr17	5428066	5428105	PPIL4|K562	39
chr17	5427570	5428570	+	LINC00909|k562|ENSG00000129197|ES	chr17	5427754	5427782	SND1|K562	28
chr17	5427570	5428570	+	LINC00909|k562|ENSG00000129197|ES	chr17	5428066	5428107	CDC40|HepG2	41
chr17	5427570	5428570	+	LINC00909|k562|ENSG00000129197|ES	chr17	5428088	5428155	DHX30|K562	67
chr17	5427570	5428570	+	LINC00909|k562|ENSG00000129197|ES	chr17	5427768	5427811	RBM5|HepG2	43
chr17	5427570	5428570	+	LINC00909|k562|ENSG00000129197|ES	chr17	5428428	5428473	BCCIP|HepG2	45
chr17	5427570	5428570	+	LINC00909|k562|ENSG00000129197|ES	chr17	5428416	5428465	TAF15|HepG2	49
chr17	5427570	5428570	+	LINC00909|k562|ENSG00000129197|ES	chr17	5428396	5428447	XRN2|K562	51
chr17	5427570	5428570	+	LINC00909|k562|ENSG00000129197|ES	chr17	5428166	5428190	U2AF2|K562	24
chr17	5427570	5428570	+	LINC00909|k562|ENSG00000129197|ES	chr17	5427658	5427700	HNRNPF|HEK293T	42
chr17	5427570	5428570	+	LINC00909|k562|ENSG00000129197|ES	chr17	5427745	5427803	NCBP2|HepG2	58
chr17	5427570	5428570	+	LINC00909|k562|ENSG00000129197|ES	chr17	5428076	5428104	PTBP1|HepG2	28
chr17	5427570	5428570	+	LINC00909|k562|ENSG00000129197|ES	chr17	5428064	5428103	GPKOW|K562	39
chr17	5427570	5428570	+	LINC00909|k562|ENSG00000129197|ES	chr17	5428078	5428119	HLTF|K562	41
chr17	5427570	5428570	+	LINC00909|k562|ENSG00000129197|ES	chr17	5428201	5428227	NCBP2|K562	26
chr17	5427570	5428570	+	LINC00909|k562|ENSG00000129197|ES	chr17	5428392	5428445	U2AF1|HepG2	53
chr17	5427570	5428570	+	LINC00909|k562|ENSG00000129197|ES	chr17	5428058	5428129	NCBP2|HepG2	71
chr17	5427570	5428570	+	LINC00909|k562|ENSG00000129197|ES	chr17	5428068	5428113	YBX3|K562	45
chr17	5427570	5428570	+	LINC00909|k562|ENSG00000129197|ES	chr17	5427713	5427730	TAF15|HepG2	17
chr17	5427570	5428570	+	LINC00909|k562|ENSG00000129197|ES	chr17	5427918	5427954	DDX55|HepG2	36
chr17	5427570	5428570	+	LINC00909|k562|ENSG00000129197|ES	chr17	5428169	5428204	SRSF9|HepG2	35
chr17	5427570	5428570	+	LINC00909|k562|ENSG00000129197|ES	chr17	5428073	5428097	HNRNPA1|K562	24
chr17	5427570	5428570	+	LINC00909|k562|ENSG00000129197|ES	chr17	5428079	5428119	GRWD1|HepG2	40
chr17	5427570	5428570	+	LINC00909|k562|ENSG00000129197|ES	chr17	5428145	5428166	TRA2A|K562	21
chr17	5427570	5428570	+	LINC00909|k562|ENSG00000129197|ES	chr17	5427693	5427785	HNRNPA1|HepG2	92
chr17	5427570	5428570	+	LINC00909|k562|ENSG00000129197|ES	chr17	5427593	5427600	CDC40|HepG2	7
chr17	5427570	5428570	+	LINC00909|k562|ENSG00000129197|ES	chr17	5427938	5427962	RBFOX2|K562	24
chr17	5427570	5428570	+	LINC00909|k562|ENSG00000129197|ES	chr17	5428437	5428462	NKRF|HepG2	25
chr17	5427570	5428570	+	LINC00909|k562|ENSG00000129197|ES	chr17	5428079	5428131	CSTF2|HepG2	52
chr17	5427570	5428570	+	LINC00909|k562|ENSG00000129197|ES	chr17	5428081	5428113	U2AF2|HepG2	32
chr17	5427570	5428570	+	LINC00909|k562|ENSG00000129197|ES	chr17	5428427	5428467	SAFB2|K562	40
chr17	5427570	5428570	+	LINC00909|k562|ENSG00000129197|ES	chr17	5428196	5428199	DDX55|HepG2	3
chr17	5427570	5428570	+	LINC00909|k562|ENSG00000129197|ES	chr17	5428200	5428225	SRSF9|HepG2	25
chr17	5427570	5428570	+	LINC00909|k562|ENSG00000129197|ES	chr17	5427915	5427944	FMR1|K562	29
chr17	5427570	5428570	+	LINC00909|k562|ENSG00000129197|ES	chr17	5427930	5427967	FAM120A|HepG2	37
chr17	5427570	5428570	+	LINC00909|k562|ENSG00000129197|ES	chr17	5428162	5428275	PRPF8|K562	113
chr17	5427570	5428570	+	LINC00909|k562|ENSG00000129197|ES	chr17	5427879	5427894	ZNF622|K562	15
chr17	5427570	5428570	+	LINC00909|k562|ENSG00000129197|ES	chr17	5427752	5427785	TRA2A|HepG2	33
chr17	5427570	5428570	+	LINC00909|k562|ENSG00000129197|ES	chr17	5427872	5427899	NONO|K562	27
chr17	5427570	5428570	+	LINC00909|k562|ENSG00000129197|ES	chr17	5428090	5428102	SAFB2|K562	12
chr17	5427570	5428570	+	LINC00909|k562|ENSG00000129197|ES	chr17	5427993	5428014	LIN28B|HepG2	21
chr17	5427570	5428570	+	LINC00909|k562|ENSG00000129197|ES	chr17	5427777	5427798	RBM15|HepG2	21
chr17	5427570	5428570	+	LINC00909|k562|ENSG00000129197|ES	chr17	5428447	5428457	PRPF8|HepG2	10
chr17	5427570	5428570	+	LINC00909|k562|ENSG00000129197|ES	chr17	5427756	5427803	HNRNPU|K562	47
chr17	5427570	5428570	+	LINC00909|k562|ENSG00000129197|ES	chr17	5428164	5428197	EIF3H|HepG2	33
chr17	5427570	5428570	+	LINC00909|k562|ENSG00000129197|ES	chr17	5428102	5428128	HNRNPA1|HepG2	26
chr17	5427570	5428570	+	LINC00909|k562|ENSG00000129197|ES	chr17	5427727	5427786	SFPQ|HepG2	59
chr17	5427570	5428570	+	LINC00909|k562|ENSG00000129197|ES	chr17	5428083	5428121	SRSF1|HepG2	38
chr17	5427570	5428570	+	LINC00909|k562|ENSG00000129197|ES	chr17	5428424	5428458	TBRG4|HepG2	34
chr17	5427570	5428570	+	LINC00909|k562|ENSG00000129197|ES	chr17	5428090	5428119	EXOSC5|K562	29
chr17	5427570	5428570	+	LINC00909|k562|ENSG00000129197|ES	chr17	5428067	5428126	YBX3|K562	59
chr17	5427570	5428570	+	LINC00909|k562|ENSG00000129197|ES	chr17	5427938	5427974	RBM5|HepG2	36
chr17	5427570	5428570	+	LINC00909|k562|ENSG00000129197|ES	chr17	5427750	5427784	KHDRBS1|K562	34
chr17	5427570	5428570	+	LINC00909|k562|ENSG00000129197|ES	chr17	5427600	5427608	TIA1|K562	8
chr17	5427570	5428570	+	LINC00909|k562|ENSG00000129197|ES	chr17	5428070	5428077	RPS3|HepG2	7
chr17	5427570	5428570	+	LINC00909|k562|ENSG00000129197|ES	chr17	5428189	5428250	PRPF8|HepG2	61
chr17	5427570	5428570	+	LINC00909|k562|ENSG00000129197|ES	chr17	5427921	5427975	FASTKD2|K562	54
chr17	5427570	5428570	+	LINC00909|k562|ENSG00000129197|ES	chr17	5427781	5427814	U2AF2|K562	33
chr17	5427570	5428570	+	LINC00909|k562|ENSG00000129197|ES	chr17	5427909	5427937	RBFOX2|HepG2	28
chr17	5427570	5428570	+	LINC00909|k562|ENSG00000129197|ES	chr17	5427911	5427966	LARP4|HepG2	55
chr17	5427570	5428570	+	LINC00909|k562|ENSG00000129197|ES	chr17	5427755	5427802	TIA1|HepG2	47
chr17	5427570	5428570	+	LINC00909|k562|ENSG00000129197|ES	chr17	5427770	5427805	RBFOX2|HepG2	35
chr17	5427570	5428570	+	LINC00909|k562|ENSG00000129197|ES	chr17	5427764	5427802	BCCIP|HepG2	38
chr17	5427570	5428570	+	LINC00909|k562|ENSG00000129197|ES	chr17	5428065	5428105	ZNF622|K562	40
chr17	5427570	5428570	+	LINC00909|k562|ENSG00000129197|ES	chr17	5428074	5428119	U2AF1|HepG2	45
chr17	5427570	5428570	+	LINC00909|k562|ENSG00000129197|ES	chr17	5428437	5428483	SRSF9|HepG2	46
chr17	5427570	5428570	+	LINC00909|k562|ENSG00000129197|ES	chr17	5428192	5428235	AGGF1|HepG2	43
chr17	5427570	5428570	+	LINC00909|k562|ENSG00000129197|ES	chr17	5428074	5428162	RBFOX2|K562	88
chr17	5427570	5428570	+	LINC00909|k562|ENSG00000129197|ES	chr17	5427887	5427910	HNRNPUL1|HepG2	23
chr17	5427570	5428570	+	LINC00909|k562|ENSG00000129197|ES	chr17	5427912	5427948	MTPAP|K562	36
chr17	5427570	5428570	+	LINC00909|k562|ENSG00000129197|ES	chr17	5427753	5427795	HNRNPA1|K562	42
chr17	5427570	5428570	+	LINC00909|k562|ENSG00000129197|ES	chr17	5428067	5428112	TAF15|K562	45
chr17	5427570	5428570	+	LINC00909|k562|ENSG00000129197|ES	chr17	5427931	5427978	HNRNPM|HepG2	47
chr17	5427570	5428570	+	LINC00909|k562|ENSG00000129197|ES	chr17	5427875	5427918	TROVE2|HepG2	43
chr17	5427570	5428570	+	LINC00909|k562|ENSG00000129197|ES	chr17	5428055	5428119	BUD13|HepG2	64
chr17	5427570	5428570	+	LINC00909|k562|ENSG00000129197|ES	chr17	5427724	5427773	U2AF1|HepG2	49
chr17	5427570	5428570	+	LINC00909|k562|ENSG00000129197|ES	chr17	5427731	5427765	SLTM|K562	34
chr17	5427570	5428570	+	LINC00909|k562|ENSG00000129197|ES	chr17	5428093	5428117	HNRNPUL1|HepG2	24
chr2	70031632	70032632	+	LINC00909|k562|ENSG00000179818|ES	chr2	70031854	70031888	BCCIP|HepG2	34
chr2	70031632	70032632	+	LINC00909|k562|ENSG00000179818|ES	chr2	70032132	70032244	PPIG|HepG2	112
chr2	70031632	70032632	+	LINC00909|k562|ENSG00000179818|ES	chr2	70032270	70032328	HNRNPA1|HepG2	58
chr2	70031632	70032632	+	LINC00909|k562|ENSG00000179818|ES	chr2	70032108	70032134	PRPF8|HepG2	26
chr2	70031632	70032632	+	LINC00909|k562|ENSG00000179818|ES	chr2	70031855	70031882	U2AF2|HepG2	27
chr2	70031632	70032632	+	LINC00909|k562|ENSG00000179818|ES	chr2	70031909	70031933	U2AF2|HepG2	24
chr2	70031632	70032632	+	LINC00909|k562|ENSG00000179818|ES	chr2	70032138	70032169	BUD13|HepG2	31
chr2	70031632	70032632	+	LINC00909|k562|ENSG00000179818|ES	chr2	70032133	70032162	TRA2A|HepG2	29
chr2	70031632	70032632	+	LINC00909|k562|ENSG00000179818|ES	chr2	70031806	70031836	HNRNPUL1|HepG2	30
chr2	70031632	70032632	+	LINC00909|k562|ENSG00000179818|ES	chr2	70031668	70031702	LSM11|HepG2	34
chr2	70031632	70032632	+	LINC00909|k562|ENSG00000179818|ES	chr2	70032132	70032169	YBX3|K562	37
chr2	70031632	70032632	+	LINC00909|k562|ENSG00000179818|ES	chr2	70032132	70032142	U2AF2|HepG2	10
chr2	70031632	70032632	+	LINC00909|k562|ENSG00000179818|ES	chr2	70032289	70032323	LSM11|HepG2	34
chr2	70031632	70032632	+	LINC00909|k562|ENSG00000179818|ES	chr2	70032473	70032486	EIF3D|HepG2	13
chr2	70031632	70032632	+	LINC00909|k562|ENSG00000179818|ES	chr2	70032374	70032387	HNRNPU|K562	13
chr2	70031632	70032632	+	LINC00909|k562|ENSG00000179818|ES	chr2	70032212	70032291	BUD13|HepG2	79
chr2	70031632	70032632	+	LINC00909|k562|ENSG00000179818|ES	chr2	70032223	70032253	XRN2|HepG2	30
chr2	70031632	70032632	+	LINC00909|k562|ENSG00000179818|ES	chr2	70032260	70032294	SF3B4|HepG2	34
chr2	70031632	70032632	+	LINC00909|k562|ENSG00000179818|ES	chr2	70032079	70032109	TIA1|HepG2	30
chr2	70031632	70032632	+	LINC00909|k562|ENSG00000179818|ES	chr2	70032132	70032134	U2AF2|HepG2	2
chr2	70031632	70032632	+	LINC00909|k562|ENSG00000179818|ES	chr2	70031846	70031880	SRSF1|HepG2	34
chr2	70031632	70032632	+	LINC00909|k562|ENSG00000179818|ES	chr2	70031906	70031932	U2AF2|HepG2	26
chr2	70031632	70032632	+	LINC00909|k562|ENSG00000179818|ES	chr2	70032133	70032184	SRSF7|HepG2	51
chr2	70031632	70032632	+	LINC00909|k562|ENSG00000179818|ES	chr2	70032132	70032193	LSM11|HepG2	61
chr2	70031632	70032632	+	LINC00909|k562|ENSG00000179818|ES	chr2	70032141	70032205	GRWD1|HepG2	64
chr2	70031632	70032632	+	LINC00909|k562|ENSG00000179818|ES	chr2	70031683	70031723	HNRNPC|HepG2	40
chr2	70031632	70032632	+	LINC00909|k562|ENSG00000179818|ES	chr2	70031906	70031940	PPIG|HepG2	34
chr2	70031632	70032632	+	LINC00909|k562|ENSG00000179818|ES	chr2	70032128	70032166	PRPF8|HepG2	38
chr2	70031632	70032632	+	LINC00909|k562|ENSG00000179818|ES	chr2	70032307	70032325	HNRNPU|HepG2	18
chr2	70031632	70032632	+	LINC00909|k562|ENSG00000179818|ES	chr2	70032453	70032477	HNRNPL|HepG2	24
chr2	70031632	70032632	+	LINC00909|k562|ENSG00000179818|ES	chr2	70032302	70032310	UCHL5|HepG2	8
chr2	70031632	70032632	+	LINC00909|k562|ENSG00000179818|ES	chr2	70031860	70031889	HNRNPA1|HepG2	29
chr2	70031632	70032632	+	LINC00909|k562|ENSG00000179818|ES	chr2	70032157	70032244	UCHL5|HepG2	87
chr2	70031632	70032632	+	LINC00909|k562|ENSG00000179818|ES	chr2	70032236	70032271	U2AF2|K562	35
chr2	70031632	70032632	+	LINC00909|k562|ENSG00000179818|ES	chr2	70032159	70032184	FAM120A|HepG2	25
chr2	70031632	70032632	+	LINC00909|k562|ENSG00000179818|ES	chr2	70031650	70031704	HNRNPC|HepG2	54
chr2	70031632	70032632	+	LINC00909|k562|ENSG00000179818|ES	chr2	70032150	70032192	POLR2G|HepG2	42
chr2	70031632	70032632	+	LINC00909|k562|ENSG00000179818|ES	chr2	70031854	70031871	GRWD1|HepG2	17
chr2	70031632	70032632	+	LINC00909|k562|ENSG00000179818|ES	chr2	70032126	70032230	PPIG|HepG2	104
chr2	70031632	70032632	+	LINC00909|k562|ENSG00000179818|ES	chr2	70032067	70032093	U2AF2|HepG2	26
chr2	70031632	70032632	+	LINC00909|k562|ENSG00000179818|ES	chr2	70031860	70031866	U2AF2|HepG2	6
chr2	70031632	70032632	+	LINC00909|k562|ENSG00000179818|ES	chr2	70032443	70032497	HNRNPC|HepG2	54
chr2	70031632	70032632	+	LINC00909|k562|ENSG00000179818|ES	chr2	70031913	70031932	DGCR8|HepG2	19
chr2	70031632	70032632	+	LINC00909|k562|ENSG00000179818|ES	chr2	70032148	70032199	GRWD1|HepG2	51
chr2	70031632	70032632	+	LINC00909|k562|ENSG00000179818|ES	chr2	70032133	70032187	U2AF1|HepG2	54
chr2	70031632	70032632	+	LINC00909|k562|ENSG00000179818|ES	chr2	70032131	70032166	HNRNPU|K562	35
chr2	70031632	70032632	+	LINC00909|k562|ENSG00000179818|ES	chr2	70032082	70032096	U2AF1|HepG2	14
chr2	70031632	70032632	+	LINC00909|k562|ENSG00000179818|ES	chr2	70031754	70031839	GRWD1|HepG2	85
chr2	70031632	70032632	+	LINC00909|k562|ENSG00000179818|ES	chr2	70032019	70032044	RBM15|HepG2	25
chr2	70031632	70032632	+	LINC00909|k562|ENSG00000179818|ES	chr2	70032446	70032483	ILF3|HepG2	37
chr2	70031632	70032632	+	LINC00909|k562|ENSG00000179818|ES	chr2	70031789	70031818	GRWD1|HepG2	29
chr2	70031632	70032632	+	LINC00909|k562|ENSG00000179818|ES	chr2	70032142	70032171	GTF2F1|HepG2	29
chr2	70031632	70032632	+	LINC00909|k562|ENSG00000179818|ES	chr2	70032262	70032298	SF3A3|HepG2	36
chr2	70031632	70032632	+	LINC00909|k562|ENSG00000179818|ES	chr2	70031737	70031774	QKI|HepG2	37
chr2	70031632	70032632	+	LINC00909|k562|ENSG00000179818|ES	chr2	70031905	70031936	U2AF1|HepG2	31
chr2	70031632	70032632	+	LINC00909|k562|ENSG00000179818|ES	chr2	70031750	70031796	TAF15|HepG2	46
chr2	70031632	70032632	+	LINC00909|k562|ENSG00000179818|ES	chr2	70032440	70032495	HNRNPC|HepG2	55
chr2	70031632	70032632	+	LINC00909|k562|ENSG00000179818|ES	chr2	70031896	70031927	LSM11|HepG2	31
chr2	70031632	70032632	+	LINC00909|k562|ENSG00000179818|ES	chr2	70031853	70031899	POLR2G|HepG2	46
chr2	70031632	70032632	+	LINC00909|k562|ENSG00000179818|ES	chr2	70032278	70032288	HNRNPU|HepG2	10
chr2	70031632	70032632	+	LINC00909|k562|ENSG00000179818|ES	chr2	70031855	70031882	YBX3|K562	27
chr2	70031632	70032632	+	LINC00909|k562|ENSG00000179818|ES	chr2	70032065	70032103	TAF15|HepG2	38
chr2	70031632	70032632	+	LINC00909|k562|ENSG00000179818|ES	chr2	70032284	70032312	TAF15|HepG2	28
chr2	70031632	70032632	+	LINC00909|k562|ENSG00000179818|ES	chr2	70031859	70031904	U2AF1|HepG2	45
chr2	70031632	70032632	+	LINC00909|k562|ENSG00000179818|ES	chr2	70032221	70032273	SRSF1|HepG2	52
chr2	70031632	70032632	+	LINC00909|k562|ENSG00000179818|ES	chr2	70032051	70032077	TBRG4|HepG2	26
chr2	70031632	70032632	+	LINC00909|k562|ENSG00000179818|ES	chr2	70032616	70032650	HNRNPC|HepG2	16
chr2	70031632	70032632	+	LINC00909|k562|ENSG00000179818|ES	chr2	70031859	70031877	YBX3|K562	18
chr2	70031632	70032632	+	LINC00909|k562|ENSG00000179818|ES	chr2	70031991	70032014	RBM5|HepG2	23
chr2	70031632	70032632	+	LINC00909|k562|ENSG00000179818|ES	chr2	70031851	70031880	RPS3|HepG2	29
chr2	70031632	70032632	+	LINC00909|k562|ENSG00000179818|ES	chr2	70031917	70031931	PPIG|HepG2	14
chr2	70031632	70032632	+	LINC00909|k562|ENSG00000179818|ES	chr2	70032129	70032153	UPF1|K562	24
chr2	70031632	70032632	+	LINC00909|k562|ENSG00000179818|ES	chr2	70032044	70032051	TBRG4|HepG2	7
chr2	70031632	70032632	+	LINC00909|k562|ENSG00000179818|ES	chr2	70032242	70032293	SF3A3|HepG2	51
chr2	70031632	70032632	+	LINC00909|k562|ENSG00000179818|ES	chr2	70032290	70032332	QKI|HepG2	42
chr2	70031632	70032632	+	LINC00909|k562|ENSG00000179818|ES	chr2	70032442	70032485	HNRNPU|K562	43
chr2	70031632	70032632	+	LINC00909|k562|ENSG00000179818|ES	chr2	70031920	70031930	UPF1|K562	10
chr2	70031632	70032632	+	LINC00909|k562|ENSG00000179818|ES	chr2	70031873	70031895	LARP4|HepG2	22
chr2	70031632	70032632	+	LINC00909|k562|ENSG00000179818|ES	chr2	70032132	70032135	U2AF1|HepG2	3
chr2	70031632	70032632	+	LINC00909|k562|ENSG00000179818|ES	chr2	70032109	70032136	CSTF2|HepG2	27
chr2	70031632	70032632	+	LINC00909|k562|ENSG00000179818|ES	chr2	70031841	70031895	PPIG|HepG2	54
chr2	70031632	70032632	+	LINC00909|k562|ENSG00000179818|ES	chr2	70031947	70031986	SF3A3|HepG2	39
chr2	70031632	70032632	+	LINC00909|k562|ENSG00000179818|ES	chr2	70031856	70031881	RBM15|HepG2	25
chr2	70031632	70032632	+	LINC00909|k562|ENSG00000179818|ES	chr2	70031765	70031788	SRSF9|HepG2	23
chr2	70031632	70032632	+	LINC00909|k562|ENSG00000179818|ES	chr2	70031847	70031885	FAM120A|K562	38
chr2	70031632	70032632	+	LINC00909|k562|ENSG00000179818|ES	chr2	70031741	70031802	UCHL5|HepG2	61
chr2	70031632	70032632	+	LINC00909|k562|ENSG00000179818|ES	chr2	70032224	70032257	U2AF1|HepG2	33
chr2	70031632	70032632	+	LINC00909|k562|ENSG00000179818|ES	chr2	70031840	70031927	NCBP2|HepG2	87
chr2	70031632	70032632	+	LINC00909|k562|ENSG00000179818|ES	chr2	70031817	70031846	AUH|HepG2	29
chr2	70031632	70032632	+	LINC00909|k562|ENSG00000179818|ES	chr2	70031864	70031879	PPIG|HepG2	15
chr2	70031632	70032632	+	LINC00909|k562|ENSG00000179818|ES	chr2	70032135	70032198	UCHL5|HepG2	63
chr2	70031632	70032632	+	LINC00909|k562|ENSG00000179818|ES	chr2	70031843	70031883	U2AF1|HepG2	40
chr2	70031632	70032632	+	LINC00909|k562|ENSG00000179818|ES	chr2	70032216	70032262	U2AF1|HepG2	46
chr2	70031632	70032632	+	LINC00909|k562|ENSG00000179818|ES	chr2	70032061	70032091	U2AF1|HepG2	30
chr2	70031632	70032632	+	LINC00909|k562|ENSG00000179818|ES	chr2	70032011	70032019	RBM15|HepG2	8
chr2	70031632	70032632	+	LINC00909|k562|ENSG00000179818|ES	chr2	70032244	70032256	EIF3D|HepG2	12
chr2	70031632	70032632	+	LINC00909|k562|ENSG00000179818|ES	chr2	70032213	70032240	XRCC6|HepG2	27
chr2	70031632	70032632	+	LINC00909|k562|ENSG00000179818|ES	chr2	70032142	70032177	RBM22|HepG2	35
chr2	70031632	70032632	+	LINC00909|k562|ENSG00000179818|ES	chr2	70032282	70032317	XRN2|HepG2	35
chr2	70031632	70032632	+	LINC00909|k562|ENSG00000179818|ES	chr2	70032449	70032488	ILF3|HepG2	39
chr2	70031632	70032632	+	LINC00909|k562|ENSG00000179818|ES	chr2	70031747	70031788	SRSF1|HepG2	41
chr2	70031632	70032632	+	LINC00909|k562|ENSG00000179818|ES	chr2	70031842	70031872	UCHL5|HepG2	30
chr2	70031632	70032632	+	LINC00909|k562|ENSG00000179818|ES	chr2	70032180	70032214	CDC40|HepG2	34
chr2	70031632	70032632	+	LINC00909|k562|ENSG00000179818|ES	chr2	70032220	70032254	HNRNPA1|HepG2	34
chr2	70031632	70032632	+	LINC00909|k562|ENSG00000179818|ES	chr2	70032221	70032267	U2AF2|HepG2	46
chr2	70031632	70032632	+	LINC00909|k562|ENSG00000179818|ES	chr2	70032223	70032317	BUD13|HepG2	94
chr2	70031632	70032632	+	LINC00909|k562|ENSG00000179818|ES	chr2	70031904	70031934	PRPF8|HepG2	30
chr2	70031632	70032632	+	LINC00909|k562|ENSG00000179818|ES	chr2	70031844	70031895	GRWD1|HepG2	51
chr2	70031632	70032632	+	LINC00909|k562|ENSG00000179818|ES	chr2	70031915	70031928	HNRNPU|K562	13
chr2	70031632	70032632	+	LINC00909|k562|ENSG00000179818|ES	chr2	70032311	70032356	SUGP2|HepG2	45
chr2	70031632	70032632	+	LINC00909|k562|ENSG00000179818|ES	chr2	70032437	70032472	NKRF|HepG2	35
chr2	70031632	70032632	+	LINC00909|k562|ENSG00000179818|ES	chr2	70031916	70031931	GRWD1|HepG2	15
chr2	70031632	70032632	+	LINC00909|k562|ENSG00000179818|ES	chr2	70032132	70032153	LSM11|HepG2	21
chr2	70031632	70032632	+	LINC00909|k562|ENSG00000179818|ES	chr2	70032222	70032270	U2AF2|HepG2	48
chr2	70031632	70032632	+	LINC00909|k562|ENSG00000179818|ES	chr2	70032140	70032185	SRSF1|HepG2	45
chr2	70031632	70032632	+	LINC00909|k562|ENSG00000179818|ES	chr2	70032047	70032095	HNRNPU|K562	48
chr2	70031632	70032632	+	LINC00909|k562|ENSG00000179818|ES	chr2	70032312	70032335	TAF15|HepG2	23
chr2	70031632	70032632	+	LINC00909|k562|ENSG00000179818|ES	chr2	70031860	70031885	UPF1|K562	25
chr2	70031632	70032632	+	LINC00909|k562|ENSG00000179818|ES	chr2	70031743	70031785	SRSF1|K562	42
chr2	70031632	70032632	+	LINC00909|k562|ENSG00000179818|ES	chr2	70032276	70032321	HNRNPA1|HepG2	45
chr17	17174792	17175792	+	LINC00909|k562|ENSG00000133030|ES	chr17	17175377	17175411	EIF3D|HepG2	34
chr17	17174792	17175792	+	LINC00909|k562|ENSG00000133030|ES	chr17	17175288	17175311	U2AF1|HepG2	23
chr17	17174792	17175792	+	LINC00909|k562|ENSG00000133030|ES	chr17	17175419	17175440	PRPF8|K562	21
chr17	17174792	17175792	+	LINC00909|k562|ENSG00000133030|ES	chr17	17175354	17175412	ZNF622|K562	58
chr17	17174792	17175792	+	LINC00909|k562|ENSG00000133030|ES	chr17	17175498	17175535	SRSF1|HepG2	37
chr17	17174792	17175792	+	LINC00909|k562|ENSG00000133030|ES	chr17	17175044	17175073	LSM11|HepG2	29
chr17	17174792	17175792	+	LINC00909|k562|ENSG00000133030|ES	chr17	17175683	17175741	BUD13|K562	58
chr17	17174792	17175792	+	LINC00909|k562|ENSG00000133030|ES	chr17	17175496	17175543	NKRF|HepG2	47
chr17	17174792	17175792	+	LINC00909|k562|ENSG00000133030|ES	chr17	17175217	17175256	LSM11|HepG2	39
chr17	17174792	17175792	+	LINC00909|k562|ENSG00000133030|ES	chr17	17175540	17175596	EFTUD2|HepG2	56
chr17	17174792	17175792	+	LINC00909|k562|ENSG00000133030|ES	chr17	17175493	17175541	RBFOX2|HepG2	48
chr17	17174792	17175792	+	LINC00909|k562|ENSG00000133030|ES	chr17	17175388	17175434	PRPF8|K562	46
chr17	17174792	17175792	+	LINC00909|k562|ENSG00000133030|ES	chr17	17174832	17174852	HNRNPU|K562	20
chr17	17174792	17175792	+	LINC00909|k562|ENSG00000133030|ES	chr17	17175498	17175546	SAFB2|K562	48
chr17	17174792	17175792	+	LINC00909|k562|ENSG00000133030|ES	chr17	17175265	17175301	PRPF8|HepG2	36
chr17	17174792	17175792	+	LINC00909|k562|ENSG00000133030|ES	chr17	17175444	17175494	GRWD1|HepG2	50
chr17	17174792	17175792	+	LINC00909|k562|ENSG00000133030|ES	chr17	17175497	17175526	IGF2BP1|HepG2	29
chr17	17174792	17175792	+	LINC00909|k562|ENSG00000133030|ES	chr17	17175517	17175549	EWSR1|K562	32
chr17	17174792	17175792	+	LINC00909|k562|ENSG00000133030|ES	chr17	17175228	17175249	RBM5|HepG2	21
chr17	17174792	17175792	+	LINC00909|k562|ENSG00000133030|ES	chr17	17175496	17175521	PPIG|HepG2	25
chr17	17174792	17175792	+	LINC00909|k562|ENSG00000133030|ES	chr17	17175444	17175472	U2AF1|HepG2	28
chr17	17174792	17175792	+	LINC00909|k562|ENSG00000133030|ES	chr17	17175499	17175574	UCHL5|K562	75
chr17	17174792	17175792	+	LINC00909|k562|ENSG00000133030|ES	chr17	17175391	17175451	PRPF8|HepG2	60
chr17	17174792	17175792	+	LINC00909|k562|ENSG00000133030|ES	chr17	17175412	17175420	RBM22|HepG2	8
chr17	17174792	17175792	+	LINC00909|k562|ENSG00000133030|ES	chr17	17175294	17175310	TROVE2|HepG2	16
chr17	17174792	17175792	+	LINC00909|k562|ENSG00000133030|ES	chr17	17175514	17175539	BUD13|HepG2	25
chr17	17174792	17175792	+	LINC00909|k562|ENSG00000133030|ES	chr17	17175400	17175411	MTPAP|K562	11
chr17	17174792	17175792	+	LINC00909|k562|ENSG00000133030|ES	chr17	17175428	17175450	BUD13|HepG2	22
chr17	17174792	17175792	+	LINC00909|k562|ENSG00000133030|ES	chr17	17175004	17175014	XPO5|HepG2	10
chr17	17174792	17175792	+	LINC00909|k562|ENSG00000133030|ES	chr17	17175355	17175391	AGGF1|HepG2	36
chr17	17174792	17175792	+	LINC00909|k562|ENSG00000133030|ES	chr17	17175279	17175310	PRPF8|HepG2	31
chr17	17174792	17175792	+	LINC00909|k562|ENSG00000133030|ES	chr17	17175546	17175573	SF3B4|HepG2	27
chr17	17174792	17175792	+	LINC00909|k562|ENSG00000133030|ES	chr17	17175739	17175750	PRPF8|K562	11
chr17	17174792	17175792	+	LINC00909|k562|ENSG00000133030|ES	chr17	17175348	17175387	SRSF1|HepG2	39
chr17	17174792	17175792	+	LINC00909|k562|ENSG00000133030|ES	chr17	17175472	17175538	CSTF2|HepG2	66
chr17	17174792	17175792	+	LINC00909|k562|ENSG00000133030|ES	chr17	17175504	17175531	XRN2|HepG2	27
chr17	17174792	17175792	+	LINC00909|k562|ENSG00000133030|ES	chr17	17175479	17175515	EIF3H|HepG2	36
chr17	17174792	17175792	+	LINC00909|k562|ENSG00000133030|ES	chr17	17175237	17175284	SRSF7|HepG2	47
chr17	17174792	17175792	+	LINC00909|k562|ENSG00000133030|ES	chr17	17175568	17175598	HNRNPUL1|HepG2	30
chr17	17174792	17175792	+	LINC00909|k562|ENSG00000133030|ES	chr17	17175529	17175566	UCHL5|K562	37
chr17	17174792	17175792	+	LINC00909|k562|ENSG00000133030|ES	chr17	17175511	17175542	CSTF2|HepG2	31
chr17	17174792	17175792	+	LINC00909|k562|ENSG00000133030|ES	chr17	17175004	17175032	HNRNPU|HepG2	28
chr17	17174792	17175792	+	LINC00909|k562|ENSG00000133030|ES	chr17	17175556	17175588	HNRNPU|HepG2	32
chr17	17174792	17175792	+	LINC00909|k562|ENSG00000133030|ES	chr17	17175638	17175677	HNRNPK|HepG2	39
chr17	17174792	17175792	+	LINC00909|k562|ENSG00000133030|ES	chr17	17175497	17175539	PPIG|HepG2	42
chr17	17174792	17175792	+	LINC00909|k562|ENSG00000133030|ES	chr17	17175457	17175494	AGGF1|HepG2	37
chr17	17174792	17175792	+	LINC00909|k562|ENSG00000133030|ES	chr17	17175779	17175817	HNRNPA1|HepG2	13
chr17	17174792	17175792	+	LINC00909|k562|ENSG00000133030|ES	chr17	17174857	17174878	KHDRBS1|K562	21
chr17	17174792	17175792	+	LINC00909|k562|ENSG00000133030|ES	chr17	17175380	17175401	FXR2|K562	21
chr17	17174792	17175792	+	LINC00909|k562|ENSG00000133030|ES	chr17	17175387	17175413	UCHL5|K562	26
chr17	17174792	17175792	+	LINC00909|k562|ENSG00000133030|ES	chr17	17175408	17175464	PRPF8|HepG2	56
chr17	17174792	17175792	+	LINC00909|k562|ENSG00000133030|ES	chr17	17175508	17175528	PRPF8|K562	20
chr17	17174792	17175792	+	LINC00909|k562|ENSG00000133030|ES	chr17	17175502	17175539	EIF3D|HepG2	37
chr17	17174792	17175792	+	LINC00909|k562|ENSG00000133030|ES	chr17	17175278	17175309	U2AF1|HepG2	31
chr17	17174792	17175792	+	LINC00909|k562|ENSG00000133030|ES	chr17	17175464	17175518	PRPF8|HepG2	54
chr17	17174792	17175792	+	LINC00909|k562|ENSG00000133030|ES	chr17	17175367	17175406	DDX24|K562	39
chr17	17174792	17175792	+	LINC00909|k562|ENSG00000133030|ES	chr17	17175381	17175397	PPIG|HepG2	16
chr17	17174792	17175792	+	LINC00909|k562|ENSG00000133030|ES	chr17	17175014	17175046	XPO5|HepG2	32
chr17	17174792	17175792	+	LINC00909|k562|ENSG00000133030|ES	chr17	17174993	17175031	EIF3D|HepG2	38
chr17	17174792	17175792	+	LINC00909|k562|ENSG00000133030|ES	chr17	17175230	17175286	SF3B4|HepG2	56
chr17	17174792	17175792	+	LINC00909|k562|ENSG00000133030|ES	chr17	17175499	17175540	EIF3H|HepG2	41
chr17	17174792	17175792	+	LINC00909|k562|ENSG00000133030|ES	chr17	17175561	17175590	SRSF1|HepG2	29
chr17	17174792	17175792	+	LINC00909|k562|ENSG00000133030|ES	chr17	17175522	17175572	TBRG4|K562	50
chr17	17174792	17175792	+	LINC00909|k562|ENSG00000133030|ES	chr17	17175504	17175525	RBM15|HepG2	21
chr17	17174792	17175792	+	LINC00909|k562|ENSG00000133030|ES	chr17	17175240	17175271	SF3A3|HepG2	31
chr17	17174792	17175792	+	LINC00909|k562|ENSG00000133030|ES	chr17	17175505	17175593	FASTKD2|HepG2	88
chr17	17174792	17175792	+	LINC00909|k562|ENSG00000133030|ES	chr17	17175496	17175543	ZNF622|K562	47
chr17	17174792	17175792	+	LINC00909|k562|ENSG00000133030|ES	chr17	17175284	17175313	BUD13|HepG2	29
chr17	17174792	17175792	+	LINC00909|k562|ENSG00000133030|ES	chr17	17174989	17175030	BUD13|K562	41
chr17	17174792	17175792	+	LINC00909|k562|ENSG00000133030|ES	chr17	17175493	17175538	BCCIP|HepG2	45
chr17	17174792	17175792	+	LINC00909|k562|ENSG00000133030|ES	chr17	17175776	17175806	UCHL5|HepG2	16
chr17	17174792	17175792	+	LINC00909|k562|ENSG00000133030|ES	chr17	17175502	17175534	BUD13|K562	32
chr17	17174792	17175792	+	LINC00909|k562|ENSG00000133030|ES	chr17	17175495	17175536	LSM11|HepG2	41
chr17	17174792	17175792	+	LINC00909|k562|ENSG00000133030|ES	chr17	17175043	17175072	EFTUD2|HepG2	29
chr17	17174792	17175792	+	LINC00909|k562|ENSG00000133030|ES	chr17	17175380	17175402	FASTKD2|HepG2	22
chr17	17174792	17175792	+	LINC00909|k562|ENSG00000133030|ES	chr17	17175471	17175560	PRPF8|HepG2	89
chr17	17174792	17175792	+	LINC00909|k562|ENSG00000133030|ES	chr17	17175233	17175294	SF3B4|HepG2	61
chr17	17174792	17175792	+	LINC00909|k562|ENSG00000133030|ES	chr17	17175382	17175410	POLR2G|HepG2	28
chr17	17174792	17175792	+	LINC00909|k562|ENSG00000133030|ES	chr17	17175238	17175259	HNRNPU|HepG2	21
chr17	17174792	17175792	+	LINC00909|k562|ENSG00000133030|ES	chr17	17175138	17175178	RBM15|HepG2	40
chr17	17174792	17175792	+	LINC00909|k562|ENSG00000133030|ES	chr17	17175548	17175583	HNRNPA1|K562	35
chr17	17174792	17175792	+	LINC00909|k562|ENSG00000133030|ES	chr17	17175003	17175050	NCBP2|HepG2	47
chr6	118960268	118961268	+	LINC00909|k562|ENSG00000111879|ES	chr6	118960387	118960417	CSTF2|HepG2	30
chr6	118960268	118961268	+	LINC00909|k562|ENSG00000111879|ES	chr6	118960387	118960455	HNRNPC|HepG2	68
chr6	118960268	118961268	+	LINC00909|k562|ENSG00000111879|ES	chr6	118960248	118960311	KHSRP|K562	43
chr6	118960268	118961268	+	LINC00909|k562|ENSG00000111879|ES	chr6	118960349	118960429	HNRNPC|HepG2	80
chr6	118960268	118961268	+	LINC00909|k562|ENSG00000111879|ES	chr6	118961002	118961047	HNRNPC|HepG2	45
chr6	118960268	118961268	+	LINC00909|k562|ENSG00000111879|ES	chr6	118960868	118960911	U2AF2|HepG2	43
chr6	118960268	118961268	+	LINC00909|k562|ENSG00000111879|ES	chr6	118960868	118960893	U2AF2|HepG2	25
chr6	118960268	118961268	+	LINC00909|k562|ENSG00000111879|ES	chr6	118960945	118961017	QKI|HepG2	72
chr6	118960268	118961268	+	LINC00909|k562|ENSG00000111879|ES	chr6	118960203	118960307	KHSRP|K562	39
chr6	118960268	118961268	+	LINC00909|k562|ENSG00000111879|ES	chr6	118960859	118960898	HNRNPC|HepG2	39
chr6	118960268	118961268	+	LINC00909|k562|ENSG00000111879|ES	chr6	118961181	118961226	KHSRP|K562	45
chr8	127983403	127984403	+	LINC00909|k562|ENSG00000249859|ES	chr8	127983585	127983654	PTBP1PTBP2|HeLa	69
chr8	127983403	127984403	+	LINC00909|k562|ENSG00000249859|ES	chr8	127984321	127984330	HNRNPU|K562	9
chr8	127983403	127984403	+	LINC00909|k562|ENSG00000249859|ES	chr8	127983569	127983668	HNRNPL|K562	99
chr8	127983403	127984403	+	LINC00909|k562|ENSG00000249859|ES	chr8	127984389	127984397	CDC40|HepG2	8
chr8	127983403	127984403	+	LINC00909|k562|ENSG00000249859|ES	chr8	127984238	127984265	RBM5|HepG2	27
chr8	127983403	127984403	+	LINC00909|k562|ENSG00000249859|ES	chr8	127983894	127983939	RBM5|HepG2	45
chr8	127983403	127984403	+	LINC00909|k562|ENSG00000249859|ES	chr8	127983654	127983657	PTBP1|HepG2	3
chr8	127983403	127984403	+	LINC00909|k562|ENSG00000249859|ES	chr8	127983898	127983940	U2AF1|HepG2	42
chr8	127983403	127984403	+	LINC00909|k562|ENSG00000249859|ES	chr8	127983913	127983925	POLR2G|HepG2	12
chr8	127983403	127984403	+	LINC00909|k562|ENSG00000249859|ES	chr8	127983894	127983907	CSTF2|HepG2	13
chr8	127983403	127984403	+	LINC00909|k562|ENSG00000249859|ES	chr8	127984131	127984178	HNRNPC|HepG2	47
chr8	127983403	127984403	+	LINC00909|k562|ENSG00000249859|ES	chr8	127983558	127983649	HNRNPL|HepG2	91
chr8	127983403	127984403	+	LINC00909|k562|ENSG00000249859|ES	chr8	127983840	127983874	SF3B4|HepG2	34
chr8	127983403	127984403	+	LINC00909|k562|ENSG00000249859|ES	chr8	127983895	127983925	TROVE2|HepG2	30
chr8	127983403	127984403	+	LINC00909|k562|ENSG00000249859|ES	chr8	127983781	127983806	AGGF1|K562	25
chr8	127983403	127984403	+	LINC00909|k562|ENSG00000249859|ES	chr8	127983903	127983907	AGGF1|HepG2	4
chr8	127983403	127984403	+	LINC00909|k562|ENSG00000249859|ES	chr8	127983614	127983643	DDX59|HepG2	29
chr8	127983403	127984403	+	LINC00909|k562|ENSG00000249859|ES	chr8	127983912	127983920	SUGP2|HepG2	8
chr8	127983403	127984403	+	LINC00909|k562|ENSG00000249859|ES	chr8	127983900	127983925	XRCC6|HepG2	25
chr8	127983403	127984403	+	LINC00909|k562|ENSG00000249859|ES	chr8	127984291	127984330	DGCR8|K562	39
chr8	127983403	127984403	+	LINC00909|k562|ENSG00000249859|ES	chr8	127984186	127984220	HNRNPC|HepG2	34
chr8	127983403	127984403	+	LINC00909|k562|ENSG00000249859|ES	chr8	127983894	127983927	MTPAP|K562	33
chr8	127983403	127984403	+	LINC00909|k562|ENSG00000249859|ES	chr8	127984274	127984316	XRCC6|HepG2	42
chr8	127983403	127984403	+	LINC00909|k562|ENSG00000249859|ES	chr8	127983893	127983944	HNRNPC|HepG2	51
chr8	127983403	127984403	+	LINC00909|k562|ENSG00000249859|ES	chr8	127983415	127983450	RPS5|HepG2	35
chr8	127983403	127984403	+	LINC00909|k562|ENSG00000249859|ES	chr8	127984140	127984182	HNRNPC|HepG2	42
chr8	127983403	127984403	+	LINC00909|k562|ENSG00000249859|ES	chr8	127983764	127983781	HNRNPL|K562	17
chr8	127983403	127984403	+	LINC00909|k562|ENSG00000249859|ES	chr8	127983782	127983795	HNRNPL|HepG2	13
chr8	127983403	127984403	+	LINC00909|k562|ENSG00000249859|ES	chr8	127983894	127983931	PTBP1|HepG2	37
chr8	127983403	127984403	+	LINC00909|k562|ENSG00000249859|ES	chr8	127983900	127983926	ILF3|HepG2	26
chr8	127983403	127984403	+	LINC00909|k562|ENSG00000249859|ES	chr8	127983605	127983705	HNRNPL|HepG2	100
chr8	127983403	127984403	+	LINC00909|k562|ENSG00000249859|ES	chr8	127984217	127984242	TIA1|HepG2	25
chr8	127983403	127984403	+	LINC00909|k562|ENSG00000249859|ES	chr8	127983895	127983957	HNRNPC|HepG2	62
chr8	127983403	127984403	+	LINC00909|k562|ENSG00000249859|ES	chr8	127984361	127984388	SRSF1|HepG2	27
chr8	127983403	127984403	+	LINC00909|k562|ENSG00000249859|ES	chr8	127984301	127984327	NONO|K562	26
chr8	127983403	127984403	+	LINC00909|k562|ENSG00000249859|ES	chr8	127983901	127983930	BUD13|HepG2	29
chr8	127983403	127984403	+	LINC00909|k562|ENSG00000249859|ES	chr8	127983497	127983552	KHDRBS1|K562	55
chr8	127983403	127984403	+	LINC00909|k562|ENSG00000249859|ES	chr8	127984195	127984234	PRPF8|HepG2	39
chr8	127983403	127984403	+	LINC00909|k562|ENSG00000249859|ES	chr8	127983603	127983628	CSTF2|HepG2	25
chr8	127983403	127984403	+	LINC00909|k562|ENSG00000249859|ES	chr8	127984147	127984181	PTBP1|K562	34
chr8	127983403	127984403	+	LINC00909|k562|ENSG00000249859|ES	chr8	127983397	127983442	RBFOX2|HepG2	39
chr8	127983403	127984403	+	LINC00909|k562|ENSG00000249859|ES	chr8	127984245	127984274	HNRNPC|HeLa	29
chr8	127983403	127984403	+	LINC00909|k562|ENSG00000249859|ES	chr8	127983899	127983920	SND1|K562	21
chr8	127983403	127984403	+	LINC00909|k562|ENSG00000249859|ES	chr8	127984216	127984280	PTBP1|K562	64
chr8	127983403	127984403	+	LINC00909|k562|ENSG00000249859|ES	chr8	127984198	127984238	BUD13|HepG2	40
chr8	127983403	127984403	+	LINC00909|k562|ENSG00000249859|ES	chr8	127983898	127983929	POLR2G|HepG2	31
chr8	127983403	127984403	+	LINC00909|k562|ENSG00000249859|ES	chr8	127983900	127983926	HNRNPU|K562	26
chr8	127983403	127984403	+	LINC00909|k562|ENSG00000249859|ES	chr8	127984397	127984423	CDC40|HepG2	6
chr8	127983403	127984403	+	LINC00909|k562|ENSG00000249859|ES	chr8	127984153	127984183	PTBP1|HepG2	30
chr8	127983403	127984403	+	LINC00909|k562|ENSG00000249859|ES	chr8	127983562	127983584	RBM15|HepG2	22
chr6	84688080	84689080	+	LINC00909|k562|ENSG00000112837|ES	chr6	84688461	84688511	KHSRP|K562	50
chr6	84688080	84689080	+	LINC00909|k562|ENSG00000112837|ES	chr6	84688198	84688239	KHDRBS1|K562	41
chr6	84688080	84689080	+	LINC00909|k562|ENSG00000112837|ES	chr6	84688516	84688567	PRPF8|K562	51
chr6	84688080	84689080	+	LINC00909|k562|ENSG00000112837|ES	chr6	84688737	84688766	SAFB2|K562	29
chr6	84688080	84689080	+	LINC00909|k562|ENSG00000112837|ES	chr6	84689060	84689080	CSTF2T|K562	20
chr6	84688080	84689080	+	LINC00909|k562|ENSG00000112837|ES	chr6	84689052	84689090	ILF3|K562	28
chr6	84688080	84689080	+	LINC00909|k562|ENSG00000112837|ES	chr6	84689069	84689092	PTBP1|K562	11
chr17	5425470	5426470	+	LINC00909|k562|ENSG00000129197|ES	chr17	5425525	5425557	DDX55|HepG2	32
chr17	5425470	5426470	+	LINC00909|k562|ENSG00000129197|ES	chr17	5426233	5426277	PUM2|K562	44
chr17	5425470	5426470	+	LINC00909|k562|ENSG00000129197|ES	chr17	5425922	5425942	TAF15|HepG2	20
chr17	5425470	5426470	+	LINC00909|k562|ENSG00000129197|ES	chr17	5426241	5426312	XPO5|HepG2	71
chr17	5425470	5426470	+	LINC00909|k562|ENSG00000129197|ES	chr17	5426001	5426067	PPIG|HepG2	66
chr17	5425470	5426470	+	LINC00909|k562|ENSG00000129197|ES	chr17	5426182	5426210	DDX42|K562	28
chr17	5425470	5426470	+	LINC00909|k562|ENSG00000129197|ES	chr17	5426267	5426304	HNRNPM|K562	37
chr17	5425470	5426470	+	LINC00909|k562|ENSG00000129197|ES	chr17	5426330	5426342	CDC40|HepG2	12
chr17	5425470	5426470	+	LINC00909|k562|ENSG00000129197|ES	chr17	5426178	5426218	PRPF8|HepG2	40
chr17	5425470	5426470	+	LINC00909|k562|ENSG00000129197|ES	chr17	5425964	5426001	PPIG|HepG2	37
chr17	5425470	5426470	+	LINC00909|k562|ENSG00000129197|ES	chr17	5426238	5426302	GRWD1|HepG2	64
chr17	5425470	5426470	+	LINC00909|k562|ENSG00000129197|ES	chr17	5425905	5425936	FXR1|K562	31
chr17	5425470	5426470	+	LINC00909|k562|ENSG00000129197|ES	chr17	5425943	5426002	BUD13|K562	59
chr17	5425470	5426470	+	LINC00909|k562|ENSG00000129197|ES	chr17	5426173	5426213	SMNDC1|K562	40
chr17	5425470	5426470	+	LINC00909|k562|ENSG00000129197|ES	chr17	5425708	5425746	FXR1|K562	38
chr17	5425470	5426470	+	LINC00909|k562|ENSG00000129197|ES	chr17	5425883	5425911	CSTF2T|HepG2	28
chr17	5425470	5426470	+	LINC00909|k562|ENSG00000129197|ES	chr17	5425917	5425951	NOLC1|K562	34
chr17	5425470	5426470	+	LINC00909|k562|ENSG00000129197|ES	chr17	5426242	5426257	HNRNPU|HepG2	15
chr17	5425470	5426470	+	LINC00909|k562|ENSG00000129197|ES	chr17	5425951	5426010	U2AF1|HepG2	59
chr17	5425470	5426470	+	LINC00909|k562|ENSG00000129197|ES	chr17	5426220	5426280	BUD13|K562	60
chr17	5425470	5426470	+	LINC00909|k562|ENSG00000129197|ES	chr17	5425695	5425713	HNRNPU|K562	18
chr17	5425470	5426470	+	LINC00909|k562|ENSG00000129197|ES	chr17	5426090	5426113	RBM15|K562	23
chr17	5425470	5426470	+	LINC00909|k562|ENSG00000129197|ES	chr17	5426419	5426455	SAFB2|K562	36
chr17	5425470	5426470	+	LINC00909|k562|ENSG00000129197|ES	chr17	5426100	5426152	BUD13|K562	52
chr17	5425470	5426470	+	LINC00909|k562|ENSG00000129197|ES	chr17	5426237	5426304	SRSF7|HepG2	67
chr17	5425470	5426470	+	LINC00909|k562|ENSG00000129197|ES	chr17	5425944	5426066	GRWD1|HepG2	122
chr17	5425470	5426470	+	LINC00909|k562|ENSG00000129197|ES	chr17	5425615	5425657	SLTM|HepG2	42
chr17	5425470	5426470	+	LINC00909|k562|ENSG00000129197|ES	chr17	5426334	5426428	EFTUD2|HepG2	94
chr17	5425470	5426470	+	LINC00909|k562|ENSG00000129197|ES	chr17	5426014	5426048	AGGF1|HepG2	34
chr17	5425470	5426470	+	LINC00909|k562|ENSG00000129197|ES	chr17	5426254	5426292	U2AF2|K562	38
chr17	5425470	5426470	+	LINC00909|k562|ENSG00000129197|ES	chr17	5426252	5426300	RBM15|K562	48
chr17	5425470	5426470	+	LINC00909|k562|ENSG00000129197|ES	chr17	5426010	5426057	UCHL5|HepG2	47
chr17	5425470	5426470	+	LINC00909|k562|ENSG00000129197|ES	chr17	5425903	5425918	TAF15|K562	15
chr17	5425470	5426470	+	LINC00909|k562|ENSG00000129197|ES	chr17	5425731	5425775	DDX55|HepG2	44
chr17	5425470	5426470	+	LINC00909|k562|ENSG00000129197|ES	chr17	5425909	5425972	SF3B4|HepG2	63
chr17	5425470	5426470	+	LINC00909|k562|ENSG00000129197|ES	chr17	5426235	5426247	LARP4|HepG2	12
chr17	5425470	5426470	+	LINC00909|k562|ENSG00000129197|ES	chr17	5426133	5426157	GTF2F1|HepG2	24
chr17	5425470	5426470	+	LINC00909|k562|ENSG00000129197|ES	chr17	5426235	5426289	LARP4|HepG2	54
chr17	5425470	5426470	+	LINC00909|k562|ENSG00000129197|ES	chr17	5426316	5426357	HNRNPL|K562	41
chr17	5425470	5426470	+	LINC00909|k562|ENSG00000129197|ES	chr17	5425914	5425967	SF3A3|HepG2	53
chr17	5425470	5426470	+	LINC00909|k562|ENSG00000129197|ES	chr17	5426100	5426177	TIA1|HepG2	77
chr17	5425470	5426470	+	LINC00909|k562|ENSG00000129197|ES	chr17	5426240	5426281	SRSF7|K562	41
chr17	5425470	5426470	+	LINC00909|k562|ENSG00000129197|ES	chr17	5426189	5426225	LSM11|HepG2	36
chr17	5425470	5426470	+	LINC00909|k562|ENSG00000129197|ES	chr17	5425879	5425922	RBM5|HepG2	43
chr17	5425470	5426470	+	LINC00909|k562|ENSG00000129197|ES	chr17	5426277	5426333	XPO5|HepG2	56
chr17	5425470	5426470	+	LINC00909|k562|ENSG00000129197|ES	chr17	5425977	5426102	UCHL5|K562	125
chr17	5425470	5426470	+	LINC00909|k562|ENSG00000129197|ES	chr17	5426183	5426212	U2AF1|K562	29
chr17	5425470	5426470	+	LINC00909|k562|ENSG00000129197|ES	chr17	5426228	5426261	PRPF8|HepG2	33
chr17	5425470	5426470	+	LINC00909|k562|ENSG00000129197|ES	chr17	5426255	5426277	ILF3|HepG2	22
chr17	5425470	5426470	+	LINC00909|k562|ENSG00000129197|ES	chr17	5426317	5426319	XPO5|HepG2	2
chr17	5425470	5426470	+	LINC00909|k562|ENSG00000129197|ES	chr17	5426206	5426285	PRPF8|K562	79
chr17	5425470	5426470	+	LINC00909|k562|ENSG00000129197|ES	chr17	5425956	5425978	HNRNPUL1|HepG2	22
chr17	5425470	5426470	+	LINC00909|k562|ENSG00000129197|ES	chr17	5426306	5426344	HNRNPL|HepG2	38
chr17	5425470	5426470	+	LINC00909|k562|ENSG00000129197|ES	chr17	5425922	5425959	RBFOX2|K562	37
chr17	5425470	5426470	+	LINC00909|k562|ENSG00000129197|ES	chr17	5425967	5426029	HLTF|K562	62
chr17	5425470	5426470	+	LINC00909|k562|ENSG00000129197|ES	chr17	5426121	5426157	PPIG|HepG2	36
chr17	5425470	5426470	+	LINC00909|k562|ENSG00000129197|ES	chr17	5425741	5425771	TBRG4|HepG2	30
chr17	5425470	5426470	+	LINC00909|k562|ENSG00000129197|ES	chr17	5426247	5426313	GRWD1|HepG2	66
chr17	5425470	5426470	+	LINC00909|k562|ENSG00000129197|ES	chr17	5426098	5426141	ZNF622|K562	43
chr17	5425470	5426470	+	LINC00909|k562|ENSG00000129197|ES	chr17	5426257	5426290	AUH|HepG2	33
chr17	5425470	5426470	+	LINC00909|k562|ENSG00000129197|ES	chr17	5426240	5426274	NKRF|HepG2	34
chr17	5425470	5426470	+	LINC00909|k562|ENSG00000129197|ES	chr17	5426265	5426300	HNRNPA1|K562	35
chr17	5425470	5426470	+	LINC00909|k562|ENSG00000129197|ES	chr17	5426113	5426163	U2AF2|HepG2	50
chr17	5425470	5426470	+	LINC00909|k562|ENSG00000129197|ES	chr17	5425656	5425702	HNRNPC|HepG2	46
chr17	5425470	5426470	+	LINC00909|k562|ENSG00000129197|ES	chr17	5425778	5425816	U2AF1|HepG2	38
chr17	5425470	5426470	+	LINC00909|k562|ENSG00000129197|ES	chr17	5426099	5426157	TIA1|HepG2	58
chr17	5425470	5426470	+	LINC00909|k562|ENSG00000129197|ES	chr17	5426132	5426200	NUDT21|HEK293	68
chr17	5425470	5426470	+	LINC00909|k562|ENSG00000129197|ES	chr17	5426130	5426157	PCBP2|HepG2	27
chr17	5425470	5426470	+	LINC00909|k562|ENSG00000129197|ES	chr17	5426040	5426069	SRSF1|HepG2	29
chr17	5425470	5426470	+	LINC00909|k562|ENSG00000129197|ES	chr17	5426237	5426280	NUDT21|HEK293	43
chr17	5425470	5426470	+	LINC00909|k562|ENSG00000129197|ES	chr17	5426241	5426284	RBM15|HepG2	43
chr17	5425470	5426470	+	LINC00909|k562|ENSG00000129197|ES	chr17	5425924	5425949	TIA1|K562	25
chr17	5425470	5426470	+	LINC00909|k562|ENSG00000129197|ES	chr17	5426248	5426284	HLTF|K562	36
chr17	5425470	5426470	+	LINC00909|k562|ENSG00000129197|ES	chr17	5425672	5425698	RBM5|HepG2	26
chr17	5425470	5426470	+	LINC00909|k562|ENSG00000129197|ES	chr17	5426121	5426149	SRSF1|K562	28
chr17	5425470	5426470	+	LINC00909|k562|ENSG00000129197|ES	chr17	5426286	5426351	PRPF8|K562	65
chr17	5425470	5426470	+	LINC00909|k562|ENSG00000129197|ES	chr17	5426179	5426220	U2AF1|HepG2	41
chr17	5425470	5426470	+	LINC00909|k562|ENSG00000129197|ES	chr17	5425924	5425978	EIF3D|HepG2	54
chr17	5425470	5426470	+	LINC00909|k562|ENSG00000129197|ES	chr17	5426109	5426150	DGCR8|HepG2	41
chr17	5425470	5426470	+	LINC00909|k562|ENSG00000129197|ES	chr17	5425946	5425993	PRPF8|HepG2	47
chr17	5425470	5426470	+	LINC00909|k562|ENSG00000129197|ES	chr17	5425964	5425985	FASTKD2|HepG2	21
chr17	5425470	5426470	+	LINC00909|k562|ENSG00000129197|ES	chr17	5425671	5425704	HNRNPU|HepG2	33
chr17	5425470	5426470	+	LINC00909|k562|ENSG00000129197|ES	chr17	5426111	5426154	EFTUD2|K562	43
chr17	5425470	5426470	+	LINC00909|k562|ENSG00000129197|ES	chr17	5426108	5426163	EFTUD2|HepG2	55
chr17	5425470	5426470	+	LINC00909|k562|ENSG00000129197|ES	chr17	5426106	5426140	LSM11|K562	34
chr17	5425470	5426470	+	LINC00909|k562|ENSG00000129197|ES	chr17	5426128	5426163	LARP7|HepG2	35
chr17	5425470	5426470	+	LINC00909|k562|ENSG00000129197|ES	chr17	5426264	5426303	LSM11|HepG2	39
chr17	5425470	5426470	+	LINC00909|k562|ENSG00000129197|ES	chr17	5426137	5426165	TROVE2|HepG2	28
chr17	5425470	5426470	+	LINC00909|k562|ENSG00000129197|ES	chr17	5425956	5426024	RBM15|K562	68
chr17	5425470	5426470	+	LINC00909|k562|ENSG00000129197|ES	chr17	5425889	5425956	POLR2G|HepG2	67
chr17	5425470	5426470	+	LINC00909|k562|ENSG00000129197|ES	chr17	5426264	5426283	U2AF1|K562	19
chr17	5425470	5426470	+	LINC00909|k562|ENSG00000129197|ES	chr17	5426111	5426161	PCBP2|HepG2	50
chr17	5425470	5426470	+	LINC00909|k562|ENSG00000129197|ES	chr17	5425914	5425984	HNRNPA1|K562	70
chr17	5425470	5426470	+	LINC00909|k562|ENSG00000129197|ES	chr17	5426266	5426292	LARP4|K562	26
chr17	5425470	5426470	+	LINC00909|k562|ENSG00000129197|ES	chr17	5426111	5426164	TIA1|K562	53
chr17	5425470	5426470	+	LINC00909|k562|ENSG00000129197|ES	chr17	5426326	5426351	TROVE2|K562	25
chr17	5425470	5426470	+	LINC00909|k562|ENSG00000129197|ES	chr17	5426168	5426197	LIN28B|K562	29
chr17	5425470	5426470	+	LINC00909|k562|ENSG00000129197|ES	chr17	5425663	5425723	HNRNPC|HepG2	60
chr17	5425470	5426470	+	LINC00909|k562|ENSG00000129197|ES	chr17	5426093	5426141	RBM27|K562	48
chr17	5425470	5426470	+	LINC00909|k562|ENSG00000129197|ES	chr17	5425699	5425749	TARDBP|K562	50
chr17	5425470	5426470	+	LINC00909|k562|ENSG00000129197|ES	chr17	5426018	5426075	LARP4|HepG2	57
chr17	5425470	5426470	+	LINC00909|k562|ENSG00000129197|ES	chr17	5425966	5426027	SRSF7|K562	61
chr17	5425470	5426470	+	LINC00909|k562|ENSG00000129197|ES	chr17	5426120	5426153	HNRNPK|K562	33
chr17	5425470	5426470	+	LINC00909|k562|ENSG00000129197|ES	chr17	5426124	5426148	PPIL4|K562	24
chr17	5425470	5426470	+	LINC00909|k562|ENSG00000129197|ES	chr17	5425755	5425784	DHX30|HepG2	29
chr17	5425470	5426470	+	LINC00909|k562|ENSG00000129197|ES	chr17	5425792	5425835	TBRG4|K562	43
chr17	5425470	5426470	+	LINC00909|k562|ENSG00000129197|ES	chr17	5425732	5425741	TBRG4|HepG2	9
chr17	5425470	5426470	+	LINC00909|k562|ENSG00000129197|ES	chr17	5425673	5425714	DDX55|HepG2	41
chr17	5425470	5426470	+	LINC00909|k562|ENSG00000129197|ES	chr17	5425515	5425525	DDX55|HepG2	10
chr17	5425470	5426470	+	LINC00909|k562|ENSG00000129197|ES	chr17	5426218	5426283	BUD13|K562	65
chr17	5425470	5426470	+	LINC00909|k562|ENSG00000129197|ES	chr17	5426371	5426409	XPO5|HepG2	38
chr17	5425470	5426470	+	LINC00909|k562|ENSG00000129197|ES	chr17	5425758	5425775	KHSRP|K562	17
chr17	5425470	5426470	+	LINC00909|k562|ENSG00000129197|ES	chr17	5425675	5425698	SMNDC1|HepG2	23
chr17	5425470	5426470	+	LINC00909|k562|ENSG00000129197|ES	chr17	5425900	5425936	PPIL4|K562	36
chr17	5425470	5426470	+	LINC00909|k562|ENSG00000129197|ES	chr17	5425907	5425949	LSM11|HepG2	42
chr17	5425470	5426470	+	LINC00909|k562|ENSG00000129197|ES	chr17	5426016	5426070	PPIG|HepG2	54
chr17	5425470	5426470	+	LINC00909|k562|ENSG00000129197|ES	chr17	5425970	5425988	YBX3|K562	18
chr17	5425470	5426470	+	LINC00909|k562|ENSG00000129197|ES	chr17	5426244	5426286	XRN2|K562	42
chr17	5425470	5426470	+	LINC00909|k562|ENSG00000129197|ES	chr17	5425789	5425824	HNRNPA1|K562	35
chr17	5425470	5426470	+	LINC00909|k562|ENSG00000129197|ES	chr17	5425932	5425941	U2AF2|K562	9
chr17	5425470	5426470	+	LINC00909|k562|ENSG00000129197|ES	chr17	5425957	5426006	U2AF2|K562	49
chr17	5425470	5426470	+	LINC00909|k562|ENSG00000129197|ES	chr17	5426119	5426161	U2AF1|HepG2	42
chr17	5425470	5426470	+	LINC00909|k562|ENSG00000129197|ES	chr17	5426225	5426306	PPIG|HepG2	81
chr17	5425470	5426470	+	LINC00909|k562|ENSG00000129197|ES	chr17	5426114	5426176	RBM22|K562	62
chr17	5425470	5426470	+	LINC00909|k562|ENSG00000129197|ES	chr17	5426029	5426060	DDX3X|HepG2	31
chr17	5425470	5426470	+	LINC00909|k562|ENSG00000129197|ES	chr17	5425975	5426061	ZNF622|K562	86
chr17	5425470	5426470	+	LINC00909|k562|ENSG00000129197|ES	chr17	5425662	5425672	RPS5|HepG2	10
chr17	5425470	5426470	+	LINC00909|k562|ENSG00000129197|ES	chr17	5426231	5426304	PPIG|HepG2	73
chr17	5425470	5426470	+	LINC00909|k562|ENSG00000129197|ES	chr17	5426084	5426120	HNRNPU|HeLa	36
chr17	5425470	5426470	+	LINC00909|k562|ENSG00000129197|ES	chr17	5425935	5426134	BUD13|HepG2	199
chr17	5425470	5426470	+	LINC00909|k562|ENSG00000129197|ES	chr17	5426433	5426453	HNRNPC|HepG2	20
chr17	5425470	5426470	+	LINC00909|k562|ENSG00000129197|ES	chr17	5426368	5426391	SRSF1|HepG2	23
chr17	5425470	5426470	+	LINC00909|k562|ENSG00000129197|ES	chr17	5426202	5426212	U2AF2|K562	10
chr17	5425470	5426470	+	LINC00909|k562|ENSG00000129197|ES	chr17	5425970	5426016	PPIG|HepG2	46
chr17	5425470	5426470	+	LINC00909|k562|ENSG00000129197|ES	chr17	5425909	5425957	KHDRBS1|K562	48
chr17	5425470	5426470	+	LINC00909|k562|ENSG00000129197|ES	chr17	5425672	5425704	RPS5|HepG2	32
chr17	5425470	5426470	+	LINC00909|k562|ENSG00000129197|ES	chr17	5426118	5426177	XRN2|HepG2	59
chr17	5425470	5426470	+	LINC00909|k562|ENSG00000129197|ES	chr17	5426120	5426163	U2AF1|K562	43
chr17	5425470	5426470	+	LINC00909|k562|ENSG00000129197|ES	chr17	5425965	5425990	HNRNPU|HepG2	25
chr17	5425470	5426470	+	LINC00909|k562|ENSG00000129197|ES	chr17	5426108	5426162	BUD13|K562	54
chr17	5425470	5426470	+	LINC00909|k562|ENSG00000129197|ES	chr17	5426089	5426148	EFTUD2|K562	59
chr17	5425470	5426470	+	LINC00909|k562|ENSG00000129197|ES	chr17	5425927	5425958	SRSF1|HepG2	31
chr17	5425470	5426470	+	LINC00909|k562|ENSG00000129197|ES	chr17	5426108	5426171	U2AF2|K562	63
chr17	5425470	5426470	+	LINC00909|k562|ENSG00000129197|ES	chr17	5425827	5425838	TARDBP|K562	11
chr17	5425470	5426470	+	LINC00909|k562|ENSG00000129197|ES	chr17	5425745	5425765	TROVE2|K562	20
chr17	5425470	5426470	+	LINC00909|k562|ENSG00000129197|ES	chr17	5425976	5426063	ZNF622|K562	87
chr17	5425470	5426470	+	LINC00909|k562|ENSG00000129197|ES	chr17	5426234	5426300	YBX3|K562	66
chr17	5425470	5426470	+	LINC00909|k562|ENSG00000129197|ES	chr17	5425791	5425831	SRSF1|K562	40
chr17	5425470	5426470	+	LINC00909|k562|ENSG00000129197|ES	chr17	5426353	5426387	NOL12|HepG2	34
chr17	5425470	5426470	+	LINC00909|k562|ENSG00000129197|ES	chr17	5426232	5426270	UCHL5|HepG2	38
chr17	5425470	5426470	+	LINC00909|k562|ENSG00000129197|ES	chr17	5426418	5426454	HNRNPU|HepG2	36
chr17	5425470	5426470	+	LINC00909|k562|ENSG00000129197|ES	chr17	5425521	5425558	AARS|K562	37
chr17	5425470	5426470	+	LINC00909|k562|ENSG00000129197|ES	chr17	5425672	5425697	DGCR8|HepG2	25
chr17	5425470	5426470	+	LINC00909|k562|ENSG00000129197|ES	chr17	5425663	5425684	HNRNPUL1|K562	21
chr17	5425470	5426470	+	LINC00909|k562|ENSG00000129197|ES	chr17	5426028	5426076	SRSF1|K562	48
chr17	5425470	5426470	+	LINC00909|k562|ENSG00000129197|ES	chr17	5426211	5426251	SLTM|K562	40
chr17	5425470	5426470	+	LINC00909|k562|ENSG00000129197|ES	chr17	5425853	5425931	PPIL4|K562	78
chr17	5425470	5426470	+	LINC00909|k562|ENSG00000129197|ES	chr17	5425953	5425999	U2AF2|K562	46
chr17	5425470	5426470	+	LINC00909|k562|ENSG00000129197|ES	chr17	5426092	5426151	CDC40|HepG2	59
chr17	5425470	5426470	+	LINC00909|k562|ENSG00000129197|ES	chr17	5425873	5425883	CSTF2T|HepG2	10
chr17	5425470	5426470	+	LINC00909|k562|ENSG00000129197|ES	chr17	5426127	5426148	BUD13|HepG2	21
chr17	5425470	5426470	+	LINC00909|k562|ENSG00000129197|ES	chr17	5426237	5426260	AGO2|HEK293S	23
chr17	5425470	5426470	+	LINC00909|k562|ENSG00000129197|ES	chr17	5426009	5426032	DGCR8|HepG2	23
chr17	5425470	5426470	+	LINC00909|k562|ENSG00000129197|ES	chr17	5425959	5425993	U2AF2|HepG2	34
chr17	5425470	5426470	+	LINC00909|k562|ENSG00000129197|ES	chr17	5425669	5425702	SND1|HepG2	33
chr17	5425470	5426470	+	LINC00909|k562|ENSG00000129197|ES	chr17	5425968	5425988	YBX3|K562	20
chr17	5425470	5426470	+	LINC00909|k562|ENSG00000129197|ES	chr17	5426241	5426260	SND1|K562	19
chr17	5425470	5426470	+	LINC00909|k562|ENSG00000129197|ES	chr17	5426246	5426312	HNRNPL|HepG2	66
chr17	5425470	5426470	+	LINC00909|k562|ENSG00000129197|ES	chr17	5426026	5426056	FASTKD2|HepG2	30
chr17	5425470	5426470	+	LINC00909|k562|ENSG00000129197|ES	chr17	5425868	5425894	KHDRBS1|K562	26
chr17	5425470	5426470	+	LINC00909|k562|ENSG00000129197|ES	chr17	5426225	5426268	U2AF2|HepG2	43
chr17	5425470	5426470	+	LINC00909|k562|ENSG00000129197|ES	chr17	5426100	5426148	TROVE2|K562	48
chr17	5425470	5426470	+	LINC00909|k562|ENSG00000129197|ES	chr17	5425511	5425561	HNRNPC|HepG2	50
chr17	5425470	5426470	+	LINC00909|k562|ENSG00000129197|ES	chr17	5426096	5426133	CPSF6|K562	37
chr17	5425470	5426470	+	LINC00909|k562|ENSG00000129197|ES	chr17	5425972	5425994	DDX59|HepG2	22
chr17	5425470	5426470	+	LINC00909|k562|ENSG00000129197|ES	chr17	5426223	5426298	BUD13|HepG2	75
chr17	5425470	5426470	+	LINC00909|k562|ENSG00000129197|ES	chr17	5426114	5426158	RBM22|HepG2	44
chr17	5425470	5426470	+	LINC00909|k562|ENSG00000129197|ES	chr17	5425913	5426009	BUD13|K562	96
chr17	5425470	5426470	+	LINC00909|k562|ENSG00000129197|ES	chr17	5426283	5426295	XRN2|K562	12
chr17	5425470	5426470	+	LINC00909|k562|ENSG00000129197|ES	chr17	5426115	5426141	IGF2BP1|K562	26
chr17	5425470	5426470	+	LINC00909|k562|ENSG00000129197|ES	chr17	5426108	5426172	TIA1|K562	64
chr17	5425470	5426470	+	LINC00909|k562|ENSG00000129197|ES	chr17	5425931	5426013	U2AF1|K562	82
chr17	5425470	5426470	+	LINC00909|k562|ENSG00000129197|ES	chr17	5426254	5426284	POLR2G|HepG2	30
chr17	5425470	5426470	+	LINC00909|k562|ENSG00000129197|ES	chr17	5425771	5425826	HNRNPU|HepG2	55
chr17	5425470	5426470	+	LINC00909|k562|ENSG00000129197|ES	chr17	5426235	5426263	DDX24|K562	28
chr17	5425470	5426470	+	LINC00909|k562|ENSG00000129197|ES	chr17	5426276	5426295	NKRF|HepG2	19
chr17	5425470	5426470	+	LINC00909|k562|ENSG00000129197|ES	chr17	5425952	5426003	U2AF2|HepG2	51
chr17	5425470	5426470	+	LINC00909|k562|ENSG00000129197|ES	chr17	5426106	5426158	UCHL5|HepG2	52
chr17	5425470	5426470	+	LINC00909|k562|ENSG00000129197|ES	chr17	5425991	5426065	UCHL5|K562	74
chr17	5425470	5426470	+	LINC00909|k562|ENSG00000129197|ES	chr17	5425923	5425951	KHDRBS1|K562	28
chr17	5425470	5426470	+	LINC00909|k562|ENSG00000129197|ES	chr17	5426001	5426074	LARP4|HepG2	73
chr17	5425470	5426470	+	LINC00909|k562|ENSG00000129197|ES	chr17	5425923	5425970	SF3B4|HepG2	47
chr17	5425470	5426470	+	LINC00909|k562|ENSG00000129197|ES	chr17	5426241	5426265	DDX3X|K562	24
chr17	5425470	5426470	+	LINC00909|k562|ENSG00000129197|ES	chr17	5426105	5426164	U2AF2|HepG2	59
chr17	5425470	5426470	+	LINC00909|k562|ENSG00000129197|ES	chr17	5425965	5426014	CSTF2|HepG2	49
chr17	5425470	5426470	+	LINC00909|k562|ENSG00000129197|ES	chr17	5426023	5426067	SRSF7|HepG2	44
chr17	5425470	5426470	+	LINC00909|k562|ENSG00000129197|ES	chr17	5426036	5426071	RPS3|HepG2	35
chr17	5425470	5426470	+	LINC00909|k562|ENSG00000129197|ES	chr17	5426086	5426169	KHSRP|K562	83
chr17	5425470	5426470	+	LINC00909|k562|ENSG00000129197|ES	chr17	5426254	5426311	PRPF8|HepG2	57
chr17	5425470	5426470	+	LINC00909|k562|ENSG00000129197|ES	chr17	5426112	5426142	RBFOX2|K562	30
chr17	5425470	5426470	+	LINC00909|k562|ENSG00000129197|ES	chr17	5425784	5425832	HNRNPA1|HepG2	48
chr17	5425470	5426470	+	LINC00909|k562|ENSG00000129197|ES	chr17	5425685	5425716	PRPF8|K562	31
chr17	5425470	5426470	+	LINC00909|k562|ENSG00000129197|ES	chr17	5425970	5425997	BUD13|HepG2	27
chr17	5425470	5426470	+	LINC00909|k562|ENSG00000129197|ES	chr17	5426125	5426167	PRPF8|HepG2	42
chr17	5425470	5426470	+	LINC00909|k562|ENSG00000129197|ES	chr17	5425906	5426019	SRSF7|K562	113
chr17	5425470	5426470	+	LINC00909|k562|ENSG00000129197|ES	chr17	5426216	5426270	U2AF1|HepG2	54
chr17	5425470	5426470	+	LINC00909|k562|ENSG00000129197|ES	chr17	5426284	5426300	NCBP2|HepG2	16
chr17	5425470	5426470	+	LINC00909|k562|ENSG00000129197|ES	chr17	5426236	5426291	YBX3|K562	55
chr17	5425470	5426470	+	LINC00909|k562|ENSG00000129197|ES	chr17	5426084	5426120	TIAL1|HeLa	36
chr17	5425470	5426470	+	LINC00909|k562|ENSG00000129197|ES	chr17	5425516	5425554	XRCC6|K562	38
chr17	5425470	5426470	+	LINC00909|k562|ENSG00000129197|ES	chr17	5426118	5426146	UCHL5|K562	28
chr17	5425470	5426470	+	LINC00909|k562|ENSG00000129197|ES	chr17	5426237	5426263	IGF2BP2|K562	26
chr17	5425470	5426470	+	LINC00909|k562|ENSG00000129197|ES	chr17	5426112	5426141	GRWD1|HepG2	29
chr17	5425470	5426470	+	LINC00909|k562|ENSG00000129197|ES	chr17	5426255	5426295	RBM22|HepG2	40
chr17	5425470	5426470	+	LINC00909|k562|ENSG00000129197|ES	chr17	5426067	5426110	PRPF8|HepG2	43
chr17	5425470	5426470	+	LINC00909|k562|ENSG00000129197|ES	chr17	5426121	5426152	DHX30|HepG2	31
chr17	5425470	5426470	+	LINC00909|k562|ENSG00000129197|ES	chr17	5425960	5426000	UCHL5|HepG2	40
chr17	5425470	5426470	+	LINC00909|k562|ENSG00000129197|ES	chr17	5425931	5425932	PRPF8|K562	1
chr17	5425470	5426470	+	LINC00909|k562|ENSG00000129197|ES	chr17	5426327	5426338	LSM11|HepG2	11
chr17	5425470	5426470	+	LINC00909|k562|ENSG00000129197|ES	chr17	5426224	5426283	U2AF2|HepG2	59
chr17	5425470	5426470	+	LINC00909|k562|ENSG00000129197|ES	chr17	5425663	5425702	AUH|HepG2	39
chr17	5425470	5426470	+	LINC00909|k562|ENSG00000129197|ES	chr17	5425647	5425680	HNRNPC|HeLa	33
chr17	5425470	5426470	+	LINC00909|k562|ENSG00000129197|ES	chr17	5425934	5425988	HNRNPU|HepG2	54
chr17	5425470	5426470	+	LINC00909|k562|ENSG00000129197|ES	chr17	5426389	5426437	EFTUD2|HepG2	48
chr17	5425470	5426470	+	LINC00909|k562|ENSG00000129197|ES	chr17	5425901	5425913	FASTKD2|HepG2	12
chr17	5425470	5426470	+	LINC00909|k562|ENSG00000129197|ES	chr17	5425869	5425893	NKRF|HepG2	24
chr17	5425470	5426470	+	LINC00909|k562|ENSG00000129197|ES	chr17	5426253	5426296	DDX55|HepG2	43
chr17	5425470	5426470	+	LINC00909|k562|ENSG00000129197|ES	chr17	5426115	5426150	DDX55|HepG2	35
chr17	5425470	5426470	+	LINC00909|k562|ENSG00000129197|ES	chr17	5425786	5425820	HNRNPU|HepG2	34
chr17	5425470	5426470	+	LINC00909|k562|ENSG00000129197|ES	chr17	5425738	5425788	HNRNPUL1|HepG2	50
chr17	5425470	5426470	+	LINC00909|k562|ENSG00000129197|ES	chr17	5425972	5426022	UCHL5|HepG2	50
chr17	5425470	5426470	+	LINC00909|k562|ENSG00000129197|ES	chr17	5426012	5426070	DDX55|HepG2	58
chr17	5425470	5426470	+	LINC00909|k562|ENSG00000129197|ES	chr17	5426110	5426158	RBM22|K562	48
chr17	5425470	5426470	+	LINC00909|k562|ENSG00000129197|ES	chr17	5426117	5426172	U2AF1|HepG2	55
chr17	5425470	5426470	+	LINC00909|k562|ENSG00000129197|ES	chr17	5426184	5426216	LSM11|K562	32
chr17	5425470	5426470	+	LINC00909|k562|ENSG00000129197|ES	chr17	5426032	5426074	PRPF8|HepG2	42
chr17	5425470	5426470	+	LINC00909|k562|ENSG00000129197|ES	chr17	5426106	5426132	DDX55|K562	26
chr17	5425470	5426470	+	LINC00909|k562|ENSG00000129197|ES	chr17	5425931	5426078	AGGF1|HepG2	147
chr17	5425470	5426470	+	LINC00909|k562|ENSG00000129197|ES	chr17	5426009	5426062	MTPAP|K562	53
chr17	5425470	5426470	+	LINC00909|k562|ENSG00000129197|ES	chr17	5425979	5426026	EIF3H|HepG2	47
chr17	5425470	5426470	+	LINC00909|k562|ENSG00000129197|ES	chr17	5426409	5426445	HNRNPC|HepG2	36
chr17	5425470	5426470	+	LINC00909|k562|ENSG00000129197|ES	chr17	5426086	5426120	FTO|K562	34
chr17	5425470	5426470	+	LINC00909|k562|ENSG00000129197|ES	chr17	5425799	5425840	XRN2|HepG2	41
chr17	5425470	5426470	+	LINC00909|k562|ENSG00000129197|ES	chr17	5425959	5425995	ILF3|K562	36
chr17	5425470	5426470	+	LINC00909|k562|ENSG00000129197|ES	chr17	5426183	5426206	SF3A3|HepG2	23
chr17	5425470	5426470	+	LINC00909|k562|ENSG00000129197|ES	chr17	5426040	5426071	UCHL5|HepG2	31
chr17	5425470	5426470	+	LINC00909|k562|ENSG00000129197|ES	chr17	5425884	5425920	RBM5|HepG2	36
chr17	5425470	5426470	+	LINC00909|k562|ENSG00000129197|ES	chr17	5426035	5426074	SRSF1|HepG2	39
chr17	5425470	5426470	+	LINC00909|k562|ENSG00000129197|ES	chr17	5425927	5425969	XRN2|HepG2	42
chr17	5425470	5426470	+	LINC00909|k562|ENSG00000129197|ES	chr17	5425673	5425692	SAFB2|K562	19
chr17	5425470	5426470	+	LINC00909|k562|ENSG00000129197|ES	chr17	5425671	5425695	MTPAP|K562	24
chr17	5425470	5426470	+	LINC00909|k562|ENSG00000129197|ES	chr17	5426019	5426073	NOLC1|K562	54
chr17	5425470	5426470	+	LINC00909|k562|ENSG00000129197|ES	chr17	5426284	5426343	PRPF8|HepG2	59
chr17	5425470	5426470	+	LINC00909|k562|ENSG00000129197|ES	chr17	5425665	5425717	UCHL5|HepG2	52
chr17	5425470	5426470	+	LINC00909|k562|ENSG00000129197|ES	chr17	5426094	5426184	PRPF8|K562	90
chr17	5425470	5426470	+	LINC00909|k562|ENSG00000129197|ES	chr17	5426121	5426149	DDX59|HepG2	28
chr17	5425470	5426470	+	LINC00909|k562|ENSG00000129197|ES	chr17	5425791	5425815	HNRNPA1|K562	24
chr17	5425470	5426470	+	LINC00909|k562|ENSG00000129197|ES	chr17	5426080	5426170	KHSRP|K562	90
chr17	5425470	5426470	+	LINC00909|k562|ENSG00000129197|ES	chr17	5426281	5426343	HNRNPL|K562	62
chr17	5425470	5426470	+	LINC00909|k562|ENSG00000129197|ES	chr17	5426236	5426303	EIF3D|HepG2	67
chr17	5425470	5426470	+	LINC00909|k562|ENSG00000129197|ES	chr17	5426117	5426152	RBM22|HepG2	35
chr17	5425470	5426470	+	LINC00909|k562|ENSG00000129197|ES	chr17	5426104	5426170	PRPF8|K562	66
chr17	5425470	5426470	+	LINC00909|k562|ENSG00000129197|ES	chr17	5426175	5426232	SF3B4|HepG2	57
chr17	5425470	5426470	+	LINC00909|k562|ENSG00000129197|ES	chr17	5426180	5426223	SF3B4|HepG2	43
chr17	5425470	5426470	+	LINC00909|k562|ENSG00000129197|ES	chr17	5425619	5425639	HNRNPA1|HepG2	20
chr17	5425470	5426470	+	LINC00909|k562|ENSG00000129197|ES	chr17	5426273	5426300	RPS3|HepG2	27
chr17	5425470	5426470	+	LINC00909|k562|ENSG00000129197|ES	chr17	5425956	5426000	U2AF1|HepG2	44
chr17	5425470	5426470	+	LINC00909|k562|ENSG00000129197|ES	chr17	5425978	5426004	RBFOX2|K562	26
chr17	5425470	5426470	+	LINC00909|k562|ENSG00000129197|ES	chr17	5426438	5426467	DDX59|HepG2	29
chr17	5425470	5426470	+	LINC00909|k562|ENSG00000129197|ES	chr17	5425960	5426065	GRWD1|HepG2	105
chr17	5425470	5426470	+	LINC00909|k562|ENSG00000129197|ES	chr17	5425777	5425793	CDC40|HepG2	16
chr17	5425470	5426470	+	LINC00909|k562|ENSG00000129197|ES	chr17	5425914	5425970	HNRNPA1|HepG2	56
chr17	5425470	5426470	+	LINC00909|k562|ENSG00000129197|ES	chr17	5425758	5425827	ILF3|K562	69
chr17	5425470	5426470	+	LINC00909|k562|ENSG00000129197|ES	chr17	5426247	5426301	HNRNPUL1|HepG2	54
chr17	5425470	5426470	+	LINC00909|k562|ENSG00000129197|ES	chr17	5426269	5426285	RPS3|HepG2	16
chr17	5425470	5426470	+	LINC00909|k562|ENSG00000129197|ES	chr17	5425971	5425994	DDX24|K562	23
chr17	5425470	5426470	+	LINC00909|k562|ENSG00000129197|ES	chr17	5426236	5426247	SMNDC1|K562	11
chr17	5425470	5426470	+	LINC00909|k562|ENSG00000129197|ES	chr17	5426250	5426289	LIN28B|HepG2	39
chr17	5425470	5426470	+	LINC00909|k562|ENSG00000129197|ES	chr17	5426104	5426140	NOLC1|K562	36
chr17	5425470	5426470	+	LINC00909|k562|ENSG00000129197|ES	chr17	5425666	5425710	AUH|HepG2	44
chr17	5425470	5426470	+	LINC00909|k562|ENSG00000129197|ES	chr17	5426209	5426275	XRCC6|HepG2	66
chr17	5425470	5426470	+	LINC00909|k562|ENSG00000129197|ES	chr17	5425736	5425794	ILF3|K562	58
chr17	5425470	5426470	+	LINC00909|k562|ENSG00000129197|ES	chr17	5426425	5426454	NONO|K562	29
chr17	5425470	5426470	+	LINC00909|k562|ENSG00000129197|ES	chr17	5425514	5425546	TBRG4|K562	32
chr17	5425470	5426470	+	LINC00909|k562|ENSG00000129197|ES	chr17	5426291	5426300	YBX3|K562	9
chr17	5425470	5426470	+	LINC00909|k562|ENSG00000129197|ES	chr17	5426123	5426235	SF3A3|HepG2	112
chr17	5425470	5426470	+	LINC00909|k562|ENSG00000129197|ES	chr17	5426187	5426216	SMNDC1|HepG2	29
chr17	5425470	5426470	+	LINC00909|k562|ENSG00000129197|ES	chr17	5425966	5425999	GPKOW|K562	33
chr17	5425470	5426470	+	LINC00909|k562|ENSG00000129197|ES	chr17	5426223	5426261	GTF2F1|HepG2	38
chr17	5425470	5426470	+	LINC00909|k562|ENSG00000129197|ES	chr17	5426433	5426461	ILF3|HepG2	28
chr17	5425470	5426470	+	LINC00909|k562|ENSG00000129197|ES	chr17	5426114	5426164	PRPF8|HepG2	50
chr17	5425470	5426470	+	LINC00909|k562|ENSG00000129197|ES	chr17	5425746	5425785	AGGF1|HepG2	39
chr17	5425470	5426470	+	LINC00909|k562|ENSG00000129197|ES	chr17	5425731	5425767	AGGF1|K562	36
chr17	5425470	5426470	+	LINC00909|k562|ENSG00000129197|ES	chr17	5425922	5425966	UCHL5|K562	44
chr17	5425470	5426470	+	LINC00909|k562|ENSG00000129197|ES	chr17	5425704	5425769	TARDBP|K562	65
chr17	5425470	5426470	+	LINC00909|k562|ENSG00000129197|ES	chr17	5426252	5426279	DDX3X|HepG2	27
chr17	5425470	5426470	+	LINC00909|k562|ENSG00000129197|ES	chr17	5425907	5425958	HNRNPA1|HepG2	51
chr17	5425470	5426470	+	LINC00909|k562|ENSG00000129197|ES	chr17	5426232	5426258	DDX55|K562	26
chr17	5425470	5426470	+	LINC00909|k562|ENSG00000129197|ES	chr17	5425914	5425923	KHDRBS1|K562	9
chr17	5425470	5426470	+	LINC00909|k562|ENSG00000129197|ES	chr17	5426118	5426128	LARP7|HepG2	10
chr17	5425470	5426470	+	LINC00909|k562|ENSG00000129197|ES	chr17	5426116	5426153	SF3A3|HepG2	37
chr17	5425470	5426470	+	LINC00909|k562|ENSG00000129197|ES	chr17	5426277	5426300	SND1|K562	23
chr17	5425470	5426470	+	LINC00909|k562|ENSG00000129197|ES	chr17	5426118	5426152	HNRNPK|HepG2	34
chr17	5425470	5426470	+	LINC00909|k562|ENSG00000129197|ES	chr17	5426356	5426390	ILF3|HepG2	34
chrX	3817941	3818941	+	LINC00909|k562|ENSG00000205664|ES	chrX	3818252	3818280	HNRNPL|HepG2	28
chrX	3817941	3818941	+	LINC00909|k562|ENSG00000205664|ES	chrX	3818774	3818798	HNRNPC|HepG2	24
chrX	3817941	3818941	+	LINC00909|k562|ENSG00000205664|ES	chrX	3818441	3818449	FTO|K562	8
chrX	3817941	3818941	+	LINC00909|k562|ENSG00000205664|ES	chrX	3818081	3818107	HNRNPL|HepG2	26
chrX	3817941	3818941	+	LINC00909|k562|ENSG00000205664|ES	chrX	3818475	3818500	BUD13|HepG2	25
chrX	3817941	3818941	+	LINC00909|k562|ENSG00000205664|ES	chrX	3817968	3817999	GTF2F1|HepG2	31
chrX	3817941	3818941	+	LINC00909|k562|ENSG00000205664|ES	chrX	3818466	3818499	TIA1|HepG2	33
chrX	3817941	3818941	+	LINC00909|k562|ENSG00000205664|ES	chrX	3818480	3818545	SF3A3|HepG2	65
chrX	3817941	3818941	+	LINC00909|k562|ENSG00000205664|ES	chrX	3818677	3818713	TIA1|HepG2	36
chrX	3817941	3818941	+	LINC00909|k562|ENSG00000205664|ES	chrX	3818530	3818625	PTBP1|HepG2	95
chrX	3817941	3818941	+	LINC00909|k562|ENSG00000205664|ES	chrX	3817907	3817947	HNRNPL|K562	6
chrX	3817941	3818941	+	LINC00909|k562|ENSG00000205664|ES	chrX	3818515	3818649	PTBP1|HepG2	134
chrX	3817941	3818941	+	LINC00909|k562|ENSG00000205664|ES	chrX	3818458	3818477	TIA1|K562	19
chrX	3817941	3818941	+	LINC00909|k562|ENSG00000205664|ES	chrX	3818756	3818801	KHSRP|K562	45
chrX	3817941	3818941	+	LINC00909|k562|ENSG00000205664|ES	chrX	3818516	3818614	PTBP1|K562	98
chrX	3817941	3818941	+	LINC00909|k562|ENSG00000205664|ES	chrX	3818519	3818619	PTBP1|K562	100
chrX	3817941	3818941	+	LINC00909|k562|ENSG00000205664|ES	chrX	3818829	3818841	HNRNPL|K562	12
chrX	3817941	3818941	+	LINC00909|k562|ENSG00000205664|ES	chrX	3818637	3818654	PTBP1|K562	17
chrX	3817941	3818941	+	LINC00909|k562|ENSG00000205664|ES	chrX	3817988	3818012	KHSRP|K562	24
chrX	3817941	3818941	+	LINC00909|k562|ENSG00000205664|ES	chrX	3818460	3818520	PPIG|HepG2	60
chrX	3817941	3818941	+	LINC00909|k562|ENSG00000205664|ES	chrX	3818405	3818502	PRPF8|HepG2	97
chrX	3817941	3818941	+	LINC00909|k562|ENSG00000205664|ES	chrX	3818680	3818717	QKI|HepG2	37
chrX	3817941	3818941	+	LINC00909|k562|ENSG00000205664|ES	chrX	3818439	3818515	PRPF8|HepG2	76
chrX	3817941	3818941	+	LINC00909|k562|ENSG00000205664|ES	chrX	3818821	3818846	KHDRBS1|K562	25
chrX	3817941	3818941	+	LINC00909|k562|ENSG00000205664|ES	chrX	3817971	3817997	AKAP8L|K562	26
chrX	3817941	3818941	+	LINC00909|k562|ENSG00000205664|ES	chrX	3818451	3818487	UPF1|K562	36
chrX	3817941	3818941	+	LINC00909|k562|ENSG00000205664|ES	chrX	3818627	3818647	EIF3D|HepG2	20
chrX	3817941	3818941	+	LINC00909|k562|ENSG00000205664|ES	chrX	3818475	3818554	SF3B4|HepG2	79
chrX	3817941	3818941	+	LINC00909|k562|ENSG00000205664|ES	chrX	3818473	3818504	BUD13|K562	31
chrX	3817941	3818941	+	LINC00909|k562|ENSG00000205664|ES	chrX	3818410	3818446	PRPF8|K562	36
chrX	3817941	3818941	+	LINC00909|k562|ENSG00000205664|ES	chrX	3818645	3818713	CDC40|HepG2	68
chrX	3817941	3818941	+	LINC00909|k562|ENSG00000205664|ES	chrX	3818514	3818562	SF3B4|K562	48
chrX	3817941	3818941	+	LINC00909|k562|ENSG00000205664|ES	chrX	3817969	3818014	CSTF2T|HepG2	45
chrX	3817941	3818941	+	LINC00909|k562|ENSG00000205664|ES	chrX	3818517	3818605	TIA1|K562	88
chrX	3817941	3818941	+	LINC00909|k562|ENSG00000205664|ES	chrX	3818458	3818500	TNRC6A|K562	42
chrX	3817941	3818941	+	LINC00909|k562|ENSG00000205664|ES	chrX	3818100	3818131	HNRNPU|K562	31
chrX	3817941	3818941	+	LINC00909|k562|ENSG00000205664|ES	chrX	3818670	3818704	AGGF1|HepG2	34
chrX	3817941	3818941	+	LINC00909|k562|ENSG00000205664|ES	chrX	3818089	3818125	EFTUD2|K562	36
chrX	3817941	3818941	+	LINC00909|k562|ENSG00000205664|ES	chrX	3817994	3818019	HNRNPL|HepG2	25
chrX	3817941	3818941	+	LINC00909|k562|ENSG00000205664|ES	chrX	3818461	3818487	NOLC1|K562	26
chrX	3817941	3818941	+	LINC00909|k562|ENSG00000205664|ES	chrX	3818345	3818390	PRPF8|K562	45
chrX	3817941	3818941	+	LINC00909|k562|ENSG00000205664|ES	chrX	3818431	3818519	PRPF8|K562	88
chrX	3817941	3818941	+	LINC00909|k562|ENSG00000205664|ES	chrX	3818452	3818493	UCHL5|K562	41
chrX	3817941	3818941	+	LINC00909|k562|ENSG00000205664|ES	chrX	3818759	3818791	HNRNPC|HepG2	32
chrX	3817941	3818941	+	LINC00909|k562|ENSG00000205664|ES	chrX	3818440	3818454	RBFOX2|K562	14
chrX	3817941	3818941	+	LINC00909|k562|ENSG00000205664|ES	chrX	3817970	3818010	GTF2F1|K562	40
chrX	3817941	3818941	+	LINC00909|k562|ENSG00000205664|ES	chrX	3818402	3818433	BUD13|K562	31
chrX	3817941	3818941	+	LINC00909|k562|ENSG00000205664|ES	chrX	3818282	3818307	RBFOX2|K562	25
chrX	3817941	3818941	+	LINC00909|k562|ENSG00000205664|ES	chrX	3818730	3818801	U2AF1|HepG2	71
chrX	3817941	3818941	+	LINC00909|k562|ENSG00000205664|ES	chrX	3818749	3818798	QKI|HepG2	49
chrX	3817941	3818941	+	LINC00909|k562|ENSG00000205664|ES	chrX	3818444	3818491	U2AF2|HepG2	47
chrX	3817941	3818941	+	LINC00909|k562|ENSG00000205664|ES	chrX	3818525	3818563	SF3B4|K562	38
chrX	3817941	3818941	+	LINC00909|k562|ENSG00000205664|ES	chrX	3818471	3818496	PPIL4|K562	25
chrX	3817941	3818941	+	LINC00909|k562|ENSG00000205664|ES	chrX	3818684	3818706	TBRG4|K562	22
chrX	3817941	3818941	+	LINC00909|k562|ENSG00000205664|ES	chrX	3818764	3818783	AGGF1|K562	19
chrX	3817941	3818941	+	LINC00909|k562|ENSG00000205664|ES	chrX	3818679	3818714	PTBP1|K562	35
chrX	3817941	3818941	+	LINC00909|k562|ENSG00000205664|ES	chrX	3818449	3818473	FTO|K562	24
chrX	3817941	3818941	+	LINC00909|k562|ENSG00000205664|ES	chrX	3818686	3818709	HNRNPL|K562	23
chrX	3817941	3818941	+	LINC00909|k562|ENSG00000205664|ES	chrX	3818663	3818716	U2AF2|K562	53
chrX	3817941	3818941	+	LINC00909|k562|ENSG00000205664|ES	chrX	3818509	3818553	SMNDC1|HepG2	44
chrX	3817941	3818941	+	LINC00909|k562|ENSG00000205664|ES	chrX	3818481	3818509	LARP4|HepG2	28
chrX	3817941	3818941	+	LINC00909|k562|ENSG00000205664|ES	chrX	3818695	3818712	PTBP1|HepG2	17
chrX	3817941	3818941	+	LINC00909|k562|ENSG00000205664|ES	chrX	3818453	3818493	XRN2|K562	40
chrX	3817941	3818941	+	LINC00909|k562|ENSG00000205664|ES	chrX	3818456	3818567	KHSRP|K562	111
chrX	3817941	3818941	+	LINC00909|k562|ENSG00000205664|ES	chrX	3818461	3818518	U2AF1|HepG2	57
chrX	3817941	3818941	+	LINC00909|k562|ENSG00000205664|ES	chrX	3818659	3818714	U2AF1|HepG2	55
chrX	3817941	3818941	+	LINC00909|k562|ENSG00000205664|ES	chrX	3818765	3818775	U2AF1|HepG2	10
chrX	3817941	3818941	+	LINC00909|k562|ENSG00000205664|ES	chrX	3818454	3818495	U2AF2|K562	41
chrX	3817941	3818941	+	LINC00909|k562|ENSG00000205664|ES	chrX	3818659	3818723	U2AF2|HepG2	64
chrX	3817941	3818941	+	LINC00909|k562|ENSG00000205664|ES	chrX	3818665	3818709	U2AF2|HepG2	44
chrX	3817941	3818941	+	LINC00909|k562|ENSG00000205664|ES	chrX	3818451	3818509	U2AF2|HepG2	58
chrX	3817941	3818941	+	LINC00909|k562|ENSG00000205664|ES	chrX	3818515	3818554	QKI|HepG2	39
chrX	3817941	3818941	+	LINC00909|k562|ENSG00000205664|ES	chrX	3818488	3818554	SF3B4|HepG2	66
chrX	3817941	3818941	+	LINC00909|k562|ENSG00000205664|ES	chrX	3818456	3818496	PPIG|HepG2	40
chrX	3817941	3818941	+	LINC00909|k562|ENSG00000205664|ES	chrX	3818441	3818484	GRWD1|HepG2	43
chrX	3817941	3818941	+	LINC00909|k562|ENSG00000205664|ES	chrX	3818484	3818557	BUD13|HepG2	73
chrX	3817941	3818941	+	LINC00909|k562|ENSG00000205664|ES	chrX	3817969	3817993	U2AF1|HepG2	24
chrX	3817941	3818941	+	LINC00909|k562|ENSG00000205664|ES	chrX	3818503	3818543	SF3A3|HepG2	40
chrX	3817941	3818941	+	LINC00909|k562|ENSG00000205664|ES	chrX	3818450	3818502	LSM11|HepG2	52
chrX	3817941	3818941	+	LINC00909|k562|ENSG00000205664|ES	chrX	3818452	3818488	U2AF1|HepG2	36
chrX	3817941	3818941	+	LINC00909|k562|ENSG00000205664|ES	chrX	3818626	3818664	PRPF8|HepG2	38
chrX	3817941	3818941	+	LINC00909|k562|ENSG00000205664|ES	chrX	3818665	3818689	AKAP8L|K562	24
chr15	44402386	44403386	+	LINC00909|k562|ENSG00000166734|ES	chr15	44403021	44403067	TARDBP|K562	46
chr15	44402386	44403386	+	LINC00909|k562|ENSG00000166734|ES	chr15	44402991	44403063	TRA2A|K562	72
chr15	44402386	44403386	+	LINC00909|k562|ENSG00000166734|ES	chr15	44403035	44403083	BUD13|HepG2	48
chr15	44402386	44403386	+	LINC00909|k562|ENSG00000166734|ES	chr15	44403008	44403047	UPF1|K562	39
chr15	44402386	44403386	+	LINC00909|k562|ENSG00000166734|ES	chr15	44402869	44402905	U2AF2|HepG2	36
chr15	44402386	44403386	+	LINC00909|k562|ENSG00000166734|ES	chr15	44403001	44403056	ZNF622|K562	55
chr15	44402386	44403386	+	LINC00909|k562|ENSG00000166734|ES	chr15	44402896	44402914	ZNF622|K562	18
chr15	44402386	44403386	+	LINC00909|k562|ENSG00000166734|ES	chr15	44403029	44403069	U2AF1|HepG2	40
chr15	44402386	44403386	+	LINC00909|k562|ENSG00000166734|ES	chr15	44402868	44402900	U2AF1|HepG2	32
chr15	44402386	44403386	+	LINC00909|k562|ENSG00000166734|ES	chr15	44402740	44402766	U2AF2|K562	26
chr15	44402386	44403386	+	LINC00909|k562|ENSG00000166734|ES	chr15	44402992	44403055	GRWD1|HepG2	63
chr15	44402386	44403386	+	LINC00909|k562|ENSG00000166734|ES	chr15	44403029	44403043	DDX3X|K562	14
chr15	44402386	44403386	+	LINC00909|k562|ENSG00000166734|ES	chr15	44402982	44403009	LIN28B|HepG2	27
chr15	44402386	44403386	+	LINC00909|k562|ENSG00000166734|ES	chr15	44402974	44403061	TRA2A|HepG2	87
chr15	44402386	44403386	+	LINC00909|k562|ENSG00000166734|ES	chr15	44403023	44403055	LIN28B|K562	32
chr15	44402386	44403386	+	LINC00909|k562|ENSG00000166734|ES	chr15	44403012	44403058	SRSF7|K562	46
chr15	44402386	44403386	+	LINC00909|k562|ENSG00000166734|ES	chr15	44402896	44402941	SRSF1|K562	45
chr15	44402386	44403386	+	LINC00909|k562|ENSG00000166734|ES	chr15	44402977	44403054	EIF3D|HepG2	77
chr15	44402386	44403386	+	LINC00909|k562|ENSG00000166734|ES	chr15	44403058	44403090	LARP4|K562	32
chr15	44402386	44403386	+	LINC00909|k562|ENSG00000166734|ES	chr15	44403010	44403072	AGGF1|HepG2	62
chr15	44402386	44403386	+	LINC00909|k562|ENSG00000166734|ES	chr15	44403022	44403054	LSM11|HepG2	32
chr15	44402386	44403386	+	LINC00909|k562|ENSG00000166734|ES	chr15	44403041	44403090	PRPF8|K562	49
chr15	44402386	44403386	+	LINC00909|k562|ENSG00000166734|ES	chr15	44402995	44403061	DDX24|K562	66
chr15	44402386	44403386	+	LINC00909|k562|ENSG00000166734|ES	chr15	44402981	44403013	TIA1|HepG2	32
chr15	44402386	44403386	+	LINC00909|k562|ENSG00000166734|ES	chr15	44403024	44403054	LIN28B|K562	30
chr15	44402386	44403386	+	LINC00909|k562|ENSG00000166734|ES	chr15	44403008	44403020	RBFOX2|K562	12
chr15	44402386	44403386	+	LINC00909|k562|ENSG00000166734|ES	chr15	44403013	44403055	HLTF|K562	42
chr15	44402386	44403386	+	LINC00909|k562|ENSG00000166734|ES	chr15	44402995	44403030	CSTF2T|HepG2	35
chr15	44402386	44403386	+	LINC00909|k562|ENSG00000166734|ES	chr15	44403027	44403047	HLTF|K562	20
chr15	44402386	44403386	+	LINC00909|k562|ENSG00000166734|ES	chr15	44403004	44403079	PPIG|HepG2	75
chr15	44402386	44403386	+	LINC00909|k562|ENSG00000166734|ES	chr15	44403030	44403055	SRSF7|HepG2	25
chr15	44402386	44403386	+	LINC00909|k562|ENSG00000166734|ES	chr15	44402862	44402926	U2AF1|HepG2	64
chr15	44402386	44403386	+	LINC00909|k562|ENSG00000166734|ES	chr15	44402987	44403016	MTPAP|K562	29
chr15	44402386	44403386	+	LINC00909|k562|ENSG00000166734|ES	chr15	44403036	44403056	AKAP8L|K562	20
chr15	44402386	44403386	+	LINC00909|k562|ENSG00000166734|ES	chr15	44402980	44403015	U2AF2|K562	35
chr15	44402386	44403386	+	LINC00909|k562|ENSG00000166734|ES	chr15	44403004	44403051	AGGF1|HepG2	47
chr15	44402386	44403386	+	LINC00909|k562|ENSG00000166734|ES	chr15	44402903	44402937	AGGF1|K562	34
chr15	44402386	44403386	+	LINC00909|k562|ENSG00000166734|ES	chr15	44402998	44403059	UCHL5|K562	61
chr15	44402386	44403386	+	LINC00909|k562|ENSG00000166734|ES	chr15	44403040	44403086	PRPF8|HepG2	46
chr15	44402386	44403386	+	LINC00909|k562|ENSG00000166734|ES	chr15	44403031	44403041	KHDRBS1|K562	10
chr15	44402386	44403386	+	LINC00909|k562|ENSG00000166734|ES	chr15	44403008	44403068	UCHL5|K562	60
chr15	44402386	44403386	+	LINC00909|k562|ENSG00000166734|ES	chr15	44403119	44403166	RBM22|K562	47
chr15	44402386	44403386	+	LINC00909|k562|ENSG00000166734|ES	chr15	44402897	44402939	UPF1|K562	42
chr15	44402386	44403386	+	LINC00909|k562|ENSG00000166734|ES	chr15	44403045	44403065	PTBP1|HepG2	20
chr15	44402386	44403386	+	LINC00909|k562|ENSG00000166734|ES	chr15	44402981	44403057	LSM11|HepG2	76
chr15	44402386	44403386	+	LINC00909|k562|ENSG00000166734|ES	chr15	44403033	44403054	AKAP8L|K562	21
chr15	44402386	44403386	+	LINC00909|k562|ENSG00000166734|ES	chr15	44402991	44403046	GPKOW|K562	55
chr15	44402386	44403386	+	LINC00909|k562|ENSG00000166734|ES	chr15	44403017	44403047	SF3B4|K562	30
chr15	44402386	44403386	+	LINC00909|k562|ENSG00000166734|ES	chr15	44402963	44402985	PRPF8|K562	22
chr15	44402386	44403386	+	LINC00909|k562|ENSG00000166734|ES	chr15	44403022	44403053	TRA2A|HepG2	31
chr15	44402386	44403386	+	LINC00909|k562|ENSG00000166734|ES	chr15	44402990	44403036	SAFB2|K562	46
chr15	44402386	44403386	+	LINC00909|k562|ENSG00000166734|ES	chr15	44403014	44403061	DDX55|HepG2	47
chr15	44402386	44403386	+	LINC00909|k562|ENSG00000166734|ES	chr15	44403006	44403043	EIF3H|HepG2	37
chr15	44402386	44403386	+	LINC00909|k562|ENSG00000166734|ES	chr15	44402904	44402934	AARS|K562	30
chr15	44402386	44403386	+	LINC00909|k562|ENSG00000166734|ES	chr15	44402978	44403027	HNRNPA1|K562	49
chr15	44402386	44403386	+	LINC00909|k562|ENSG00000166734|ES	chr15	44402983	44403069	UCHL5|HepG2	86
chr15	44402386	44403386	+	LINC00909|k562|ENSG00000166734|ES	chr15	44403032	44403050	GNL3|K562	18
chr15	44402386	44403386	+	LINC00909|k562|ENSG00000166734|ES	chr15	44402720	44402800	KHSRP|K562	80
chr15	44402386	44403386	+	LINC00909|k562|ENSG00000166734|ES	chr15	44402867	44402889	SF3B4|K562	22
chr15	44402386	44403386	+	LINC00909|k562|ENSG00000166734|ES	chr15	44403010	44403057	BUD13|K562	47
chr15	44402386	44403386	+	LINC00909|k562|ENSG00000166734|ES	chr15	44402985	44403021	IGF2BP2|K562	36
chr15	44402386	44403386	+	LINC00909|k562|ENSG00000166734|ES	chr15	44402976	44403065	SRSF7|K562	89
chr15	44402386	44403386	+	LINC00909|k562|ENSG00000166734|ES	chr15	44403040	44403053	TBRG4|HepG2	13
chr15	44402386	44403386	+	LINC00909|k562|ENSG00000166734|ES	chr15	44402812	44402832	U2AF2|HepG2	20
chr15	44402386	44403386	+	LINC00909|k562|ENSG00000166734|ES	chr15	44403015	44403048	SMNDC1|HepG2	33
chr15	44402386	44403386	+	LINC00909|k562|ENSG00000166734|ES	chr15	44402889	44402905	MTPAP|K562	16
chr15	44402386	44403386	+	LINC00909|k562|ENSG00000166734|ES	chr15	44402898	44402918	DDX6|K562	20
chr15	44402386	44403386	+	LINC00909|k562|ENSG00000166734|ES	chr15	44403025	44403095	PRPF8|HepG2	70
chr15	44402386	44403386	+	LINC00909|k562|ENSG00000166734|ES	chr15	44403036	44403055	IGF2BP3|HepG2	19
chr15	44402386	44403386	+	LINC00909|k562|ENSG00000166734|ES	chr15	44403039	44403051	LARP4|HepG2	12
chr15	44402386	44403386	+	LINC00909|k562|ENSG00000166734|ES	chr15	44403063	44403074	ZNF622|K562	11
chr15	44402386	44403386	+	LINC00909|k562|ENSG00000166734|ES	chr15	44402899	44402914	IGF2BP1|K562	15
chr15	44402386	44403386	+	LINC00909|k562|ENSG00000166734|ES	chr15	44403036	44403040	TBRG4|HepG2	4
chr15	44402386	44403386	+	LINC00909|k562|ENSG00000166734|ES	chr15	44402917	44402962	PRPF8|K562	45
chr15	44402386	44403386	+	LINC00909|k562|ENSG00000166734|ES	chr15	44403131	44403153	HNRNPC|HepG2	22
chr15	44402386	44403386	+	LINC00909|k562|ENSG00000166734|ES	chr15	44403028	44403048	PPIL4|K562	20
chr15	44402386	44403386	+	LINC00909|k562|ENSG00000166734|ES	chr15	44402708	44402734	HNRNPC|HepG2	26
chr15	44402386	44403386	+	LINC00909|k562|ENSG00000166734|ES	chr15	44402983	44403057	ZNF622|K562	74
chr15	44402386	44403386	+	LINC00909|k562|ENSG00000166734|ES	chr15	44403001	44403060	GRWD1|HepG2	59
chr15	44402386	44403386	+	LINC00909|k562|ENSG00000166734|ES	chr15	44402895	44402904	AARS|K562	9
chr15	44402386	44403386	+	LINC00909|k562|ENSG00000166734|ES	chr15	44402996	44403056	UCHL5|HepG2	60
chr15	44402386	44403386	+	LINC00909|k562|ENSG00000166734|ES	chr15	44403000	44403048	PTBP1|K562	48
chr15	44402386	44403386	+	LINC00909|k562|ENSG00000166734|ES	chr15	44403018	44403061	U2AF1|HepG2	43
chr15	44402386	44403386	+	LINC00909|k562|ENSG00000166734|ES	chr15	44402970	44403058	SRSF1|K562	88
chr15	44402386	44403386	+	LINC00909|k562|ENSG00000166734|ES	chr15	44403023	44403057	EFTUD2|K562	34
chr15	44402386	44403386	+	LINC00909|k562|ENSG00000166734|ES	chr15	44403013	44403055	LSM11|K562	42
chr15	44402386	44403386	+	LINC00909|k562|ENSG00000166734|ES	chr15	44402987	44403062	SRSF1|K562	75
chr15	44402386	44403386	+	LINC00909|k562|ENSG00000166734|ES	chr15	44402965	44403044	CPSF6|K562	79
chr15	44402386	44403386	+	LINC00909|k562|ENSG00000166734|ES	chr15	44402985	44403098	PRPF8|K562	113
chr15	44402386	44403386	+	LINC00909|k562|ENSG00000166734|ES	chr15	44403173	44403207	HNRNPC|HepG2	34
chr15	44402386	44403386	+	LINC00909|k562|ENSG00000166734|ES	chr15	44403030	44403053	CSTF2T|K562	23
chr15	44402386	44403386	+	LINC00909|k562|ENSG00000166734|ES	chr15	44402865	44402905	U2AF2|K562	40
chr15	44402386	44403386	+	LINC00909|k562|ENSG00000166734|ES	chr15	44402907	44402914	UCHL5|K562	7
chr15	44402386	44403386	+	LINC00909|k562|ENSG00000166734|ES	chr15	44402990	44403057	AGGF1|K562	67
chr15	44402386	44403386	+	LINC00909|k562|ENSG00000166734|ES	chr15	44403032	44403072	EFTUD2|K562	40
chr15	44402386	44403386	+	LINC00909|k562|ENSG00000166734|ES	chr15	44403009	44403061	SRSF1|HepG2	52
chr15	44402386	44403386	+	LINC00909|k562|ENSG00000166734|ES	chr15	44402893	44402925	ZNF622|K562	32
chr15	44402386	44403386	+	LINC00909|k562|ENSG00000166734|ES	chr15	44402845	44402924	U2AF2|HepG2	79
chr15	44402386	44403386	+	LINC00909|k562|ENSG00000166734|ES	chr15	44403020	44403072	PPIG|HepG2	52
chr15	44402386	44403386	+	LINC00909|k562|ENSG00000166734|ES	chr15	44403107	44403162	EFTUD2|K562	55
chr15	44402386	44403386	+	LINC00909|k562|ENSG00000166734|ES	chr15	44403108	44403144	CDC40|HepG2	36
chr15	44402386	44403386	+	LINC00909|k562|ENSG00000166734|ES	chr15	44402886	44402909	DDX24|K562	23
chr15	44402386	44403386	+	LINC00909|k562|ENSG00000166734|ES	chr15	44403032	44403053	RPS5|K562	21
chr15	44402386	44403386	+	LINC00909|k562|ENSG00000166734|ES	chr15	44403024	44403092	XRN2|K562	68
chr15	44402386	44403386	+	LINC00909|k562|ENSG00000166734|ES	chr15	44403176	44403216	PRPF8|K562	40
chr15	44402386	44403386	+	LINC00909|k562|ENSG00000166734|ES	chr15	44402886	44402890	PPIL4|K562	4
chr15	44402386	44403386	+	LINC00909|k562|ENSG00000166734|ES	chr15	44402916	44402918	SND1|K562	2
chr15	44402386	44403386	+	LINC00909|k562|ENSG00000166734|ES	chr15	44402901	44402928	SRSF7|K562	27
chr15	44402386	44403386	+	LINC00909|k562|ENSG00000166734|ES	chr15	44403029	44403056	BUD13|K562	27
chr15	44402386	44403386	+	LINC00909|k562|ENSG00000166734|ES	chr15	44402996	44403068	SRSF1|HepG2	72
chr15	44402386	44403386	+	LINC00909|k562|ENSG00000166734|ES	chr15	44403033	44403055	NOLC1|K562	22
chr15	44402386	44403386	+	LINC00909|k562|ENSG00000166734|ES	chr15	44403008	44403052	RBM22|HepG2	44
chr15	44402386	44403386	+	LINC00909|k562|ENSG00000166734|ES	chr15	44403036	44403055	LIN28B|HepG2	19
chr15	44402386	44403386	+	LINC00909|k562|ENSG00000166734|ES	chr15	44402801	44402856	KHSRP|K562	55
chr15	44402386	44403386	+	LINC00909|k562|ENSG00000166734|ES	chr15	44402657	44402688	HNRNPL|HepG2	31
chr15	44402386	44403386	+	LINC00909|k562|ENSG00000166734|ES	chr15	44402886	44402910	U2AF2|K562	24
chr15	44402386	44403386	+	LINC00909|k562|ENSG00000166734|ES	chr15	44402902	44402918	YBX3|K562	16
chr15	44402386	44403386	+	LINC00909|k562|ENSG00000166734|ES	chr15	44402906	44402938	SND1|HepG2	32
chr15	44402386	44403386	+	LINC00909|k562|ENSG00000166734|ES	chr15	44403032	44403054	HNRNPA1|HepG2	22
chr15	44402386	44403386	+	LINC00909|k562|ENSG00000166734|ES	chr15	44402963	44403056	METAP2|K562	93
chr15	44402386	44403386	+	LINC00909|k562|ENSG00000166734|ES	chr15	44403039	44403054	SRSF7|HepG2	15
chr15	44402386	44403386	+	LINC00909|k562|ENSG00000166734|ES	chr15	44403028	44403078	SF3B4|K562	50
chr15	44402386	44403386	+	LINC00909|k562|ENSG00000166734|ES	chr15	44402901	44402938	SRSF1|K562	37
chr15	44402386	44403386	+	LINC00909|k562|ENSG00000166734|ES	chr15	44403048	44403058	LARP4|K562	10
chr7	117098112	117099112	+	LINC00909|k562|ENSG00000004866|ES	chr7	117098499	117098537	UCHL5|K562	38
chr7	117098112	117099112	+	LINC00909|k562|ENSG00000004866|ES	chr7	117098416	117098456	HNRNPM|K562	40
chr7	117098112	117099112	+	LINC00909|k562|ENSG00000004866|ES	chr7	117098138	117098161	HNRNPM|K562	23
chr7	117098112	117099112	+	LINC00909|k562|ENSG00000004866|ES	chr7	117098908	117098945	SAFB2|K562	37
chr7	117098112	117099112	+	LINC00909|k562|ENSG00000004866|ES	chr7	117098895	117098958	KHDRBS1|K562	63
chr7	117098112	117099112	+	LINC00909|k562|ENSG00000004866|ES	chr7	117098131	117098170	PPIL4|K562	39
chr7	117098112	117099112	+	LINC00909|k562|ENSG00000004866|ES	chr7	117098248	117098274	HNRNPU|K562	26
chr7	117098112	117099112	+	LINC00909|k562|ENSG00000004866|ES	chr7	117098168	117098208	ILF3|K562	40
chr7	117098112	117099112	+	LINC00909|k562|ENSG00000004866|ES	chr7	117098145	117098182	U2AF1|HepG2	37
chr7	117098112	117099112	+	LINC00909|k562|ENSG00000004866|ES	chr7	117098674	117098707	U2AF2|K562	33
chr7	117098112	117099112	+	LINC00909|k562|ENSG00000004866|ES	chr7	117098671	117098706	HNRNPC|HepG2	35
chr7	117098112	117099112	+	LINC00909|k562|ENSG00000004866|ES	chr7	117098388	117098412	TIA1|K562	24
chr7	117098112	117099112	+	LINC00909|k562|ENSG00000004866|ES	chr7	117098858	117098895	KHDRBS1|K562	37
chr7	117098112	117099112	+	LINC00909|k562|ENSG00000004866|ES	chr7	117098675	117098709	U2AF2|HepG2	34
chr7	117098112	117099112	+	LINC00909|k562|ENSG00000004866|ES	chr7	117098812	117098850	KHSRP|K562	38
chr7	117098112	117099112	+	LINC00909|k562|ENSG00000004866|ES	chr7	117098692	117098731	SUGP2|HepG2	39
chr7	117098112	117099112	+	LINC00909|k562|ENSG00000004866|ES	chr7	117098642	117098673	KHSRP|K562	31
chr7	117098112	117099112	+	LINC00909|k562|ENSG00000004866|ES	chr7	117098136	117098184	HNRNPU|K562	48
chr7	117098112	117099112	+	LINC00909|k562|ENSG00000004866|ES	chr7	117098522	117098545	KHSRP|K562	23
chr7	117098112	117099112	+	LINC00909|k562|ENSG00000004866|ES	chr7	117098668	117098719	U2AF2|K562	51
chr7	117098112	117099112	+	LINC00909|k562|ENSG00000004866|ES	chr7	117098897	117098946	KHSRP|K562	49
chr7	117098112	117099112	+	LINC00909|k562|ENSG00000004866|ES	chr7	117098581	117098636	HNRNPC|HepG2	55
chr7	117098112	117099112	+	LINC00909|k562|ENSG00000004866|ES	chr7	117098672	117098722	RBM15|K562	50
chr7	117098112	117099112	+	LINC00909|k562|ENSG00000004866|ES	chr7	117098865	117098954	KHDRBS1|K562	89
chr7	117098112	117099112	+	LINC00909|k562|ENSG00000004866|ES	chr7	117098683	117098688	KHDRBS1|K562	5
chr7	117098112	117099112	+	LINC00909|k562|ENSG00000004866|ES	chr7	117098463	117098498	PCBP2|HepG2	35
chr7	117098112	117099112	+	LINC00909|k562|ENSG00000004866|ES	chr7	117098674	117098702	U2AF2|HepG2	28
chr7	117098112	117099112	+	LINC00909|k562|ENSG00000004866|ES	chr7	117098927	117098972	PRPF8|K562	45
chr7	117098112	117099112	+	LINC00909|k562|ENSG00000004866|ES	chr7	117098592	117098617	U2AF2|HepG2	25
chr7	117098112	117099112	+	LINC00909|k562|ENSG00000004866|ES	chr7	117098710	117098762	ZNF622|K562	52
chr7	117098112	117099112	+	LINC00909|k562|ENSG00000004866|ES	chr7	117098520	117098538	TIA1|HepG2	18
chr7	117098112	117099112	+	LINC00909|k562|ENSG00000004866|ES	chr7	117098420	117098450	U2AF2|K562	30
chr7	117098112	117099112	+	LINC00909|k562|ENSG00000004866|ES	chr7	117098150	117098168	HNRNPA1|HepG2	18
chr7	117098112	117099112	+	LINC00909|k562|ENSG00000004866|ES	chr7	117098378	117098412	DGCR8|HepG2	34
chr7	117098112	117099112	+	LINC00909|k562|ENSG00000004866|ES	chr7	117098053	117098148	SUGP2|HepG2	36
chr7	117098112	117099112	+	LINC00909|k562|ENSG00000004866|ES	chr7	117098597	117098645	U2AF2|K562	48
chr7	117098112	117099112	+	LINC00909|k562|ENSG00000004866|ES	chr7	117098675	117098716	U2AF1|HepG2	41
chr7	117098112	117099112	+	LINC00909|k562|ENSG00000004866|ES	chr7	117098759	117098798	GRWD1|HepG2	39
chr7	117098112	117099112	+	LINC00909|k562|ENSG00000004866|ES	chr7	117098385	117098430	SUGP2|HepG2	45
chr7	117098112	117099112	+	LINC00909|k562|ENSG00000004866|ES	chr7	117098242	117098249	SUGP2|HepG2	7
chr7	117098112	117099112	+	LINC00909|k562|ENSG00000004866|ES	chr7	117098530	117098551	KHSRP|K562	21
chr7	117098112	117099112	+	LINC00909|k562|ENSG00000004866|ES	chr7	117098601	117098628	NONO|K562	27
chr7	117098112	117099112	+	LINC00909|k562|ENSG00000004866|ES	chr7	117098132	117098159	TROVE2|K562	27
chr12	120210429	120211429	+	LINC00909|k562|ENSG00000255857|ES	chr12	120211352	120211393	EIF3H|HepG2	41
chr12	120210429	120211429	+	LINC00909|k562|ENSG00000255857|ES	chr12	120211073	120211104	EIF4G1|K562	31
chr12	120210429	120211429	+	LINC00909|k562|ENSG00000255857|ES	chr12	120211101	120211126	AGGF1|HepG2	25
chr12	120210429	120211429	+	LINC00909|k562|ENSG00000255857|ES	chr12	120210867	120210886	LIN28B|K562	19
chr12	120210429	120211429	+	LINC00909|k562|ENSG00000255857|ES	chr12	120211126	120211170	SLBP|K562	44
chr12	120210429	120211429	+	LINC00909|k562|ENSG00000255857|ES	chr12	120211304	120211372	SND1|K562	68
chr12	120210429	120211429	+	LINC00909|k562|ENSG00000255857|ES	chr12	120210973	120210990	UCHL5|HepG2	17
chr12	120210429	120211429	+	LINC00909|k562|ENSG00000255857|ES	chr12	120210659	120210706	LSM11|K562	47
chr12	120210429	120211429	+	LINC00909|k562|ENSG00000255857|ES	chr12	120211342	120211384	IGF2BP2|K562	42
chr12	120210429	120211429	+	LINC00909|k562|ENSG00000255857|ES	chr12	120211416	120211436	IGF2BP2|K562	13
chr12	120210429	120211429	+	LINC00909|k562|ENSG00000255857|ES	chr12	120210480	120210522	LSM11|HepG2	42
chr12	120210429	120211429	+	LINC00909|k562|ENSG00000255857|ES	chr12	120210474	120210517	AKAP8L|K562	43
chr12	120210429	120211429	+	LINC00909|k562|ENSG00000255857|ES	chr12	120210851	120210912	LIN28B|K562	61
chr12	120210429	120211429	+	LINC00909|k562|ENSG00000255857|ES	chr12	120211154	120211188	U2AF1|K562	34
chr12	120210429	120211429	+	LINC00909|k562|ENSG00000255857|ES	chr12	120210480	120210523	DDX55|K562	43
chr12	120210429	120211429	+	LINC00909|k562|ENSG00000255857|ES	chr12	120211092	120211152	TRA2A|K562	60
chr12	120210429	120211429	+	LINC00909|k562|ENSG00000255857|ES	chr12	120210969	120210972	DDX55|K562	3
chr12	120210429	120211429	+	LINC00909|k562|ENSG00000255857|ES	chr12	120211324	120211334	XPO5|HepG2	10
chr12	120210429	120211429	+	LINC00909|k562|ENSG00000255857|ES	chr12	120211182	120211241	UPF1|K562	59
chr12	120210429	120211429	+	LINC00909|k562|ENSG00000255857|ES	chr12	120211341	120211376	DHX30|K562	35
chr12	120210429	120211429	+	LINC00909|k562|ENSG00000255857|ES	chr12	120211161	120211209	PRPF8|K562	48
chr12	120210429	120211429	+	LINC00909|k562|ENSG00000255857|ES	chr12	120211159	120211202	HNRNPUL1|K562	43
chr12	120210429	120211429	+	LINC00909|k562|ENSG00000255857|ES	chr12	120211356	120211386	PPIG|HepG2	30
chr12	120210429	120211429	+	LINC00909|k562|ENSG00000255857|ES	chr12	120211242	120211288	IGF2BP2|K562	46
chr12	120210429	120211429	+	LINC00909|k562|ENSG00000255857|ES	chr12	120211112	120211166	HLTF|K562	54
chr12	120210429	120211429	+	LINC00909|k562|ENSG00000255857|ES	chr12	120210961	120210994	TARDBP|K562	33
chr12	120210429	120211429	+	LINC00909|k562|ENSG00000255857|ES	chr12	120211368	120211391	HNRNPK|K562	23
chr12	120210429	120211429	+	LINC00909|k562|ENSG00000255857|ES	chr12	120211360	120211398	LIN28B|K562	38
chr12	120210429	120211429	+	LINC00909|k562|ENSG00000255857|ES	chr12	120210633	120210649	IGF2BP1|K562	16
chr12	120210429	120211429	+	LINC00909|k562|ENSG00000255857|ES	chr12	120210477	120210527	TROVE2|K562	50
chr12	120210429	120211429	+	LINC00909|k562|ENSG00000255857|ES	chr12	120210775	120210817	PTBP1|HEK293T	42
chr12	120210429	120211429	+	LINC00909|k562|ENSG00000255857|ES	chr12	120210612	120210650	FMR1|K562	38
chr12	120210429	120211429	+	LINC00909|k562|ENSG00000255857|ES	chr12	120211121	120211156	DGCR8|HepG2	35
chr12	120210429	120211429	+	LINC00909|k562|ENSG00000255857|ES	chr12	120211321	120211373	KHDRBS1|K562	52
chr12	120210429	120211429	+	LINC00909|k562|ENSG00000255857|ES	chr12	120210655	120210712	LIN28B|K562	57
chr12	120210429	120211429	+	LINC00909|k562|ENSG00000255857|ES	chr12	120210490	120210520	SUPV3L1|HepG2	30
chr12	120210429	120211429	+	LINC00909|k562|ENSG00000255857|ES	chr12	120211037	120211070	LARP4|K562	33
chr12	120210429	120211429	+	LINC00909|k562|ENSG00000255857|ES	chr12	120211106	120211158	IGF2BP2|K562	52
chr12	120210429	120211429	+	LINC00909|k562|ENSG00000255857|ES	chr12	120210476	120210513	DGCR8|K562	37
chr12	120210429	120211429	+	LINC00909|k562|ENSG00000255857|ES	chr12	120211353	120211387	FAM120A|HepG2	34
chr12	120210429	120211429	+	LINC00909|k562|ENSG00000255857|ES	chr12	120210801	120210836	TRA2A|K562	35
chr12	120210429	120211429	+	LINC00909|k562|ENSG00000255857|ES	chr12	120210724	120210812	DDX6|K562	88
chr12	120210429	120211429	+	LINC00909|k562|ENSG00000255857|ES	chr12	120211133	120211139	XRN2|HepG2	6
chr12	120210429	120211429	+	LINC00909|k562|ENSG00000255857|ES	chr12	120211336	120211363	RBM27|K562	27
chr12	120210429	120211429	+	LINC00909|k562|ENSG00000255857|ES	chr12	120210482	120210524	NOLC1|K562	42
chr12	120210429	120211429	+	LINC00909|k562|ENSG00000255857|ES	chr12	120210421	120210497	TIAL1|HeLa	68
chr12	120210429	120211429	+	LINC00909|k562|ENSG00000255857|ES	chr12	120211167	120211204	FXR1|K562	37
chr12	120210429	120211429	+	LINC00909|k562|ENSG00000255857|ES	chr12	120211343	120211388	FXR2|K562	45
chr12	120210429	120211429	+	LINC00909|k562|ENSG00000255857|ES	chr12	120211101	120211154	IGF2BP2|K562	53
chr12	120210429	120211429	+	LINC00909|k562|ENSG00000255857|ES	chr12	120210781	120210830	HNRNPUL1|K562	49
chr12	120210429	120211429	+	LINC00909|k562|ENSG00000255857|ES	chr12	120211163	120211190	SUB1|HepG2	27
chr12	120210429	120211429	+	LINC00909|k562|ENSG00000255857|ES	chr12	120210492	120210512	DDX3X|HepG2	20
chr12	120210429	120211429	+	LINC00909|k562|ENSG00000255857|ES	chr12	120211258	120211303	FTO|K562	45
chr12	120210429	120211429	+	LINC00909|k562|ENSG00000255857|ES	chr12	120211352	120211398	LIN28B|K562	46
chr12	120210429	120211429	+	LINC00909|k562|ENSG00000255857|ES	chr12	120210624	120210679	YBX3|K562	55
chr12	120210429	120211429	+	LINC00909|k562|ENSG00000255857|ES	chr12	120211252	120211289	FAM120A|K562	37
chr12	120210429	120211429	+	LINC00909|k562|ENSG00000255857|ES	chr12	120210486	120210517	U2AF1|K562	31
chr12	120210429	120211429	+	LINC00909|k562|ENSG00000255857|ES	chr12	120211269	120211307	LARP4|HepG2	38
chr12	120210429	120211429	+	LINC00909|k562|ENSG00000255857|ES	chr12	120211255	120211298	IGF2BP1|K562	43
chr12	120210429	120211429	+	LINC00909|k562|ENSG00000255857|ES	chr12	120211142	120211177	HNRNPC|HeLa	35
chr12	120210429	120211429	+	LINC00909|k562|ENSG00000255857|ES	chr12	120210676	120210681	DDX55|HepG2	5
chr12	120210429	120211429	+	LINC00909|k562|ENSG00000255857|ES	chr12	120210747	120210774	SND1|K562	27
chr12	120210429	120211429	+	LINC00909|k562|ENSG00000255857|ES	chr12	120211376	120211386	PPIL4|K562	10
chr12	120210429	120211429	+	LINC00909|k562|ENSG00000255857|ES	chr12	120210594	120210621	HNRNPK|K562	27
chr12	120210429	120211429	+	LINC00909|k562|ENSG00000255857|ES	chr12	120210583	120210606	LSM11|K562	23
chr12	120210429	120211429	+	LINC00909|k562|ENSG00000255857|ES	chr12	120210565	120210590	GEMIN5|K562	25
chr12	120210429	120211429	+	LINC00909|k562|ENSG00000255857|ES	chr12	120211337	120211384	HNRNPUL1|HepG2	47
chr12	120210429	120211429	+	LINC00909|k562|ENSG00000255857|ES	chr12	120210805	120210843	UPF1|K562	38
chr12	120210429	120211429	+	LINC00909|k562|ENSG00000255857|ES	chr12	120210855	120210892	HNRNPL|K562	37
chr12	120210429	120211429	+	LINC00909|k562|ENSG00000255857|ES	chr12	120210965	120210987	PTBP1|HepG2	22
chr12	120210429	120211429	+	LINC00909|k562|ENSG00000255857|ES	chr12	120210919	120210954	MTPAP|K562	35
chr12	120210429	120211429	+	LINC00909|k562|ENSG00000255857|ES	chr12	120211339	120211351	DDX6|K562	12
chr12	120210429	120211429	+	LINC00909|k562|ENSG00000255857|ES	chr12	120211342	120211375	IGF2BP3|HepG2	33
chr12	120210429	120211429	+	LINC00909|k562|ENSG00000255857|ES	chr12	120210922	120210930	GNL3|K562	8
chr12	120210429	120211429	+	LINC00909|k562|ENSG00000255857|ES	chr12	120210954	120210989	SMNDC1|K562	35
chr12	120210429	120211429	+	LINC00909|k562|ENSG00000255857|ES	chr12	120211334	120211386	U2AF2|K562	52
chr12	120210429	120211429	+	LINC00909|k562|ENSG00000255857|ES	chr12	120211262	120211290	HNRNPUL1|HepG2	28
chr12	120210429	120211429	+	LINC00909|k562|ENSG00000255857|ES	chr12	120210473	120210510	UPF1|K562	37
chr12	120210429	120211429	+	LINC00909|k562|ENSG00000255857|ES	chr12	120210465	120210513	LARP4|HepG2	48
chr12	120210429	120211429	+	LINC00909|k562|ENSG00000255857|ES	chr12	120211395	120211432	U2AF1|K562	34
chr12	120210429	120211429	+	LINC00909|k562|ENSG00000255857|ES	chr12	120210782	120210814	TBRG4|HepG2	32
chr12	120210429	120211429	+	LINC00909|k562|ENSG00000255857|ES	chr12	120210862	120210869	GPKOW|K562	7
chr12	120210429	120211429	+	LINC00909|k562|ENSG00000255857|ES	chr12	120210639	120210650	FXR1|K562	11
chr12	120210429	120211429	+	LINC00909|k562|ENSG00000255857|ES	chr12	120211249	120211259	RBM5|HepG2	10
chr12	120210429	120211429	+	LINC00909|k562|ENSG00000255857|ES	chr12	120210699	120210732	SLTM|HepG2	33
chr12	120210429	120211429	+	LINC00909|k562|ENSG00000255857|ES	chr12	120210482	120210520	TARDBP|K562	38
chr12	120210429	120211429	+	LINC00909|k562|ENSG00000255857|ES	chr12	120210922	120210953	PPIL4|K562	31
chr12	120210429	120211429	+	LINC00909|k562|ENSG00000255857|ES	chr12	120210930	120210957	GNL3|K562	27
chr12	120210429	120211429	+	LINC00909|k562|ENSG00000255857|ES	chr12	120211344	120211386	TIA1|K562	42
chr12	120210429	120211429	+	LINC00909|k562|ENSG00000255857|ES	chr12	120211043	120211058	IGF2BP1|K562	15
chr12	120210429	120211429	+	LINC00909|k562|ENSG00000255857|ES	chr12	120211268	120211294	UCHL5|HepG2	26
chr12	120210429	120211429	+	LINC00909|k562|ENSG00000255857|ES	chr12	120211239	120211300	IGF2BP1|K562	61
chr12	120210429	120211429	+	LINC00909|k562|ENSG00000255857|ES	chr12	120211413	120211426	DDX3X|K562	13
chr12	120210429	120211429	+	LINC00909|k562|ENSG00000255857|ES	chr12	120210860	120210886	RBM22|HepG2	26
chr12	120210429	120211429	+	LINC00909|k562|ENSG00000255857|ES	chr12	120211366	120211387	SUGP2|HepG2	21
chr12	120210429	120211429	+	LINC00909|k562|ENSG00000255857|ES	chr12	120210480	120210521	LSM11|K562	41
chr12	120210429	120211429	+	LINC00909|k562|ENSG00000255857|ES	chr12	120210668	120210722	XRN2|HepG2	54
chr12	120210429	120211429	+	LINC00909|k562|ENSG00000255857|ES	chr12	120211144	120211177	AUH|HepG2	33
chr12	120210429	120211429	+	LINC00909|k562|ENSG00000255857|ES	chr12	120211059	120211068	DDX6|K562	9
chr12	120210429	120211429	+	LINC00909|k562|ENSG00000255857|ES	chr12	120210874	120210885	FXR2|K562	11
chr12	120210429	120211429	+	LINC00909|k562|ENSG00000255857|ES	chr12	120211069	120211111	UPF1|K562	42
chr12	120210429	120211429	+	LINC00909|k562|ENSG00000255857|ES	chr12	120211006	120211026	UCHL5|K562	20
chr12	120210429	120211429	+	LINC00909|k562|ENSG00000255857|ES	chr12	120211364	120211387	YBX3|K562	23
chr12	120210429	120211429	+	LINC00909|k562|ENSG00000255857|ES	chr12	120211337	120211399	PUM2|K562	62
chr12	120210429	120211429	+	LINC00909|k562|ENSG00000255857|ES	chr12	120211340	120211426	PUM2|K562	86
chr12	120210429	120211429	+	LINC00909|k562|ENSG00000255857|ES	chr12	120210897	120210929	RBM15|HepG2	32
chr12	120210429	120211429	+	LINC00909|k562|ENSG00000255857|ES	chr12	120210860	120210888	RBM15|HepG2	28
chr12	120210429	120211429	+	LINC00909|k562|ENSG00000255857|ES	chr12	120210941	120210963	HNRNPK|HepG2	22
chr12	120210429	120211429	+	LINC00909|k562|ENSG00000255857|ES	chr12	120210488	120210519	HNRNPK|K562	31
chr12	120210429	120211429	+	LINC00909|k562|ENSG00000255857|ES	chr12	120210604	120210671	PUM2|K562	67
chr12	120210429	120211429	+	LINC00909|k562|ENSG00000255857|ES	chr12	120211100	120211154	XRCC6|K562	54
chr12	120210429	120211429	+	LINC00909|k562|ENSG00000255857|ES	chr12	120211122	120211149	CSTF2|HepG2	27
chr12	120210429	120211429	+	LINC00909|k562|ENSG00000255857|ES	chr12	120211241	120211269	CSTF2|HepG2	28
chr12	120210429	120211429	+	LINC00909|k562|ENSG00000255857|ES	chr12	120211045	120211073	DDX24|K562	28
chr12	120210429	120211429	+	LINC00909|k562|ENSG00000255857|ES	chr12	120210476	120210508	CSTF2|HepG2	32
chr12	120210429	120211429	+	LINC00909|k562|ENSG00000255857|ES	chr12	120210949	120210962	SAFB2|K562	13
chr12	120210429	120211429	+	LINC00909|k562|ENSG00000255857|ES	chr12	120210516	120210557	EFTUD2|K562	41
chr12	120210429	120211429	+	LINC00909|k562|ENSG00000255857|ES	chr12	120210480	120210516	NONO|K562	36
chr12	120210429	120211429	+	LINC00909|k562|ENSG00000255857|ES	chr12	120210978	120210989	NOLC1|K562	11
chr12	120210429	120211429	+	LINC00909|k562|ENSG00000255857|ES	chr12	120211163	120211191	XRN2|HepG2	28
chr12	120210429	120211429	+	LINC00909|k562|ENSG00000255857|ES	chr12	120210493	120210517	YWHAG|K562	24
chr12	120210429	120211429	+	LINC00909|k562|ENSG00000255857|ES	chr12	120210479	120210536	KHDRBS1|K562	57
chr12	120210429	120211429	+	LINC00909|k562|ENSG00000255857|ES	chr12	120211041	120211050	HNRNPU|K562	9
chr12	120210429	120211429	+	LINC00909|k562|ENSG00000255857|ES	chr12	120211175	120211208	PUS1|K562	33
chr12	120210429	120211429	+	LINC00909|k562|ENSG00000255857|ES	chr12	120211373	120211396	SFPQ|HepG2	23
chr12	120210429	120211429	+	LINC00909|k562|ENSG00000255857|ES	chr12	120211036	120211068	DGCR8|K562	32
chr12	120210429	120211429	+	LINC00909|k562|ENSG00000255857|ES	chr12	120210660	120210664	EIF3D|HepG2	4
chr12	120210429	120211429	+	LINC00909|k562|ENSG00000255857|ES	chr12	120211164	120211194	KHDRBS1|K562	30
chr12	120210429	120211429	+	LINC00909|k562|ENSG00000255857|ES	chr12	120210659	120210708	UPF1|K562	49
chr12	120210429	120211429	+	LINC00909|k562|ENSG00000255857|ES	chr12	120211257	120211295	HNRNPUL1|K562	38
chr12	120210429	120211429	+	LINC00909|k562|ENSG00000255857|ES	chr12	120211265	120211274	IGF2BP1|HepG2	9
chr12	120210429	120211429	+	LINC00909|k562|ENSG00000255857|ES	chr12	120210657	120210691	LSM11|HepG2	34
chr12	120210429	120211429	+	LINC00909|k562|ENSG00000255857|ES	chr12	120210487	120210505	SND1|K562	18
chr12	120210429	120211429	+	LINC00909|k562|ENSG00000255857|ES	chr12	120210554	120210573	IGF2BP1|K562	19
chr12	120210429	120211429	+	LINC00909|k562|ENSG00000255857|ES	chr12	120211317	120211365	TBRG4|K562	48
chr12	120210429	120211429	+	LINC00909|k562|ENSG00000255857|ES	chr12	120210947	120210979	POLR2G|HepG2	32
chr12	120210429	120211429	+	LINC00909|k562|ENSG00000255857|ES	chr12	120211267	120211348	EIF4G1|K562	81
chr12	120210429	120211429	+	LINC00909|k562|ENSG00000255857|ES	chr12	120210488	120210509	HNRNPUL1|K562	21
chr12	120210429	120211429	+	LINC00909|k562|ENSG00000255857|ES	chr12	120211290	120211324	PPIL4|K562	34
chr12	120210429	120211429	+	LINC00909|k562|ENSG00000255857|ES	chr12	120210808	120210828	IGF2BP3|HepG2	20
chr12	120210429	120211429	+	LINC00909|k562|ENSG00000255857|ES	chr12	120210856	120210891	CSTF2|HepG2	35
chr12	120210429	120211429	+	LINC00909|k562|ENSG00000255857|ES	chr12	120210612	120210633	SAFB2|K562	21
chr12	120210429	120211429	+	LINC00909|k562|ENSG00000255857|ES	chr12	120210483	120210519	XPO5|HepG2	36
chr12	120210429	120211429	+	LINC00909|k562|ENSG00000255857|ES	chr12	120211258	120211300	UPF1|K562	42
chr12	120210429	120211429	+	LINC00909|k562|ENSG00000255857|ES	chr12	120210486	120210499	NKRF|HepG2	13
chr12	120210429	120211429	+	LINC00909|k562|ENSG00000255857|ES	chr12	120210869	120210893	GPKOW|K562	24
chr12	120210429	120211429	+	LINC00909|k562|ENSG00000255857|ES	chr12	120210860	120210894	DGCR8|HepG2	34
chr12	120210429	120211429	+	LINC00909|k562|ENSG00000255857|ES	chr12	120211060	120211082	UPF1|K562	22
chr12	120210429	120211429	+	LINC00909|k562|ENSG00000255857|ES	chr12	120210805	120210839	FAM120A|K562	34
chr12	120210429	120211429	+	LINC00909|k562|ENSG00000255857|ES	chr12	120210812	120210833	FAM120A|K562	21
chr12	120210429	120211429	+	LINC00909|k562|ENSG00000255857|ES	chr12	120211265	120211295	PRPF8|K562	30
chr12	120210429	120211429	+	LINC00909|k562|ENSG00000255857|ES	chr12	120210803	120210838	CSTF2T|K562	35
chr12	120210429	120211429	+	LINC00909|k562|ENSG00000255857|ES	chr12	120210839	120210907	LIN28B|HepG2	68
chr12	120210429	120211429	+	LINC00909|k562|ENSG00000255857|ES	chr12	120211341	120211374	ILF3|K562	33
chr12	120210429	120211429	+	LINC00909|k562|ENSG00000255857|ES	chr12	120210491	120210512	GRWD1|HepG2	21
chr12	120210429	120211429	+	LINC00909|k562|ENSG00000255857|ES	chr12	120210958	120210988	LARP4|K562	30
chr12	120210429	120211429	+	LINC00909|k562|ENSG00000255857|ES	chr12	120210482	120210520	HNRNPC|HepG2	38
chr12	120210429	120211429	+	LINC00909|k562|ENSG00000255857|ES	chr12	120211188	120211205	LIN28B|K562	17
chr12	120210429	120211429	+	LINC00909|k562|ENSG00000255857|ES	chr12	120210639	120210672	UPF1|K562	33
chr12	120210429	120211429	+	LINC00909|k562|ENSG00000255857|ES	chr12	120210466	120210517	TIA1|K562	51
chr12	120210429	120211429	+	LINC00909|k562|ENSG00000255857|ES	chr12	120211298	120211391	IGF2BP1|K562	93
chr12	120210429	120211429	+	LINC00909|k562|ENSG00000255857|ES	chr12	120210784	120210798	DDX3X|K562	14
chr12	120210429	120211429	+	LINC00909|k562|ENSG00000255857|ES	chr12	120211255	120211321	UPF1|K562	66
chr12	120210429	120211429	+	LINC00909|k562|ENSG00000255857|ES	chr12	120210867	120210901	EWSR1|K562	34
chr12	120210429	120211429	+	LINC00909|k562|ENSG00000255857|ES	chr12	120210559	120210586	UPF1|K562	27
chr12	120210429	120211429	+	LINC00909|k562|ENSG00000255857|ES	chr12	120210873	120210893	EIF3D|HepG2	20
chr12	120210429	120211429	+	LINC00909|k562|ENSG00000255857|ES	chr12	120210483	120210511	CSTF2T|K562	28
chr12	120210429	120211429	+	LINC00909|k562|ENSG00000255857|ES	chr12	120210864	120210906	NCBP2|K562	42
chr12	120210429	120211429	+	LINC00909|k562|ENSG00000255857|ES	chr12	120211099	120211157	UCHL5|K562	58
chr12	120210429	120211429	+	LINC00909|k562|ENSG00000255857|ES	chr12	120210817	120210838	BUD13|K562	21
chr12	120210429	120211429	+	LINC00909|k562|ENSG00000255857|ES	chr12	120210667	120210690	TIA1|K562	23
chr12	120210429	120211429	+	LINC00909|k562|ENSG00000255857|ES	chr12	120210742	120210758	YBX3|K562	16
chr12	120210429	120211429	+	LINC00909|k562|ENSG00000255857|ES	chr12	120210973	120211017	ZNF622|K562	44
chr12	120210429	120211429	+	LINC00909|k562|ENSG00000255857|ES	chr12	120210858	120210881	DDX3X|HepG2	23
chr12	120210429	120211429	+	LINC00909|k562|ENSG00000255857|ES	chr12	120211329	120211376	LARP4|K562	47
chr12	120210429	120211429	+	LINC00909|k562|ENSG00000255857|ES	chr12	120210911	120210963	TIA1|HepG2	52
chr12	120210429	120211429	+	LINC00909|k562|ENSG00000255857|ES	chr12	120210478	120210515	U2AF1|HepG2	37
chr12	120210429	120211429	+	LINC00909|k562|ENSG00000255857|ES	chr12	120210861	120210896	FAM120A|HepG2	35
chr12	120210429	120211429	+	LINC00909|k562|ENSG00000255857|ES	chr12	120211266	120211288	SRSF7|K562	22
chr12	120210429	120211429	+	LINC00909|k562|ENSG00000255857|ES	chr12	120210586	120210617	DDX55|K562	31
chr12	120210429	120211429	+	LINC00909|k562|ENSG00000255857|ES	chr12	120210930	120210954	CSTF2T|K562	24
chr12	120210429	120211429	+	LINC00909|k562|ENSG00000255857|ES	chr12	120211262	120211282	ILF3|K562	20
chr12	120210429	120211429	+	LINC00909|k562|ENSG00000255857|ES	chr12	120210475	120210504	SUB1|HepG2	29
chr12	120210429	120211429	+	LINC00909|k562|ENSG00000255857|ES	chr12	120210943	120210967	IGF2BP1|K562	24
chr12	120210429	120211429	+	LINC00909|k562|ENSG00000255857|ES	chr12	120211343	120211372	IGF2BP3|HepG2	29
chr12	120210429	120211429	+	LINC00909|k562|ENSG00000255857|ES	chr12	120210684	120210714	FAM120A|K562	30
chr12	120210429	120211429	+	LINC00909|k562|ENSG00000255857|ES	chr12	120211329	120211363	HNRNPUL1|HepG2	34
chr12	120210429	120211429	+	LINC00909|k562|ENSG00000255857|ES	chr12	120211225	120211260	LSM11|HepG2	35
chr12	120210429	120211429	+	LINC00909|k562|ENSG00000255857|ES	chr12	120210865	120210875	CSTF2T|HepG2	10
chr12	120210429	120211429	+	LINC00909|k562|ENSG00000255857|ES	chr12	120211362	120211385	SBDS|K562	23
chr12	120210429	120211429	+	LINC00909|k562|ENSG00000255857|ES	chr12	120210671	120210714	CSTF2T|HepG2	43
chr12	120210429	120211429	+	LINC00909|k562|ENSG00000255857|ES	chr12	120210606	120210640	TBRG4|K562	34
chr12	120210429	120211429	+	LINC00909|k562|ENSG00000255857|ES	chr12	120210673	120210702	LSM11|K562	29
chr12	120210429	120211429	+	LINC00909|k562|ENSG00000255857|ES	chr12	120210677	120210709	TARDBP|K562	32
chr12	120210429	120211429	+	LINC00909|k562|ENSG00000255857|ES	chr12	120210922	120210947	HNRNPK|K562	25
chr12	120210429	120211429	+	LINC00909|k562|ENSG00000255857|ES	chr12	120210463	120210510	SAFB2|K562	47
chr12	120210429	120211429	+	LINC00909|k562|ENSG00000255857|ES	chr12	120211347	120211387	ZRANB2|K562	40
chr12	120210429	120211429	+	LINC00909|k562|ENSG00000255857|ES	chr12	120210670	120210681	NKRF|HepG2	11
chr12	120210429	120211429	+	LINC00909|k562|ENSG00000255857|ES	chr12	120211255	120211286	DHX30|HepG2	31
chr12	120210429	120211429	+	LINC00909|k562|ENSG00000255857|ES	chr12	120210804	120210845	GTF2F1|K562	41
chr12	120210429	120211429	+	LINC00909|k562|ENSG00000255857|ES	chr12	120211347	120211390	TNRC6A|K562	43
chr12	120210429	120211429	+	LINC00909|k562|ENSG00000255857|ES	chr12	120210799	120210844	HNRNPK|HepG2	45
chr12	120210429	120211429	+	LINC00909|k562|ENSG00000255857|ES	chr12	120210932	120210953	NONO|K562	21
chr12	120210429	120211429	+	LINC00909|k562|ENSG00000255857|ES	chr12	120211345	120211376	XPO5|HepG2	31
chr12	120210429	120211429	+	LINC00909|k562|ENSG00000255857|ES	chr12	120210655	120210722	FAM120A|K562	67
chr12	120210429	120211429	+	LINC00909|k562|ENSG00000255857|ES	chr12	120210421	120210477	TIA1|HeLa	48
chr12	120210429	120211429	+	LINC00909|k562|ENSG00000255857|ES	chr12	120210494	120210530	EIF4G1|K562	36
chr12	120210429	120211429	+	LINC00909|k562|ENSG00000255857|ES	chr12	120210617	120210655	CSTF2T|HepG2	38
chr12	120210429	120211429	+	LINC00909|k562|ENSG00000255857|ES	chr12	120211154	120211193	IGF2BP2|K562	39
chr12	120210429	120211429	+	LINC00909|k562|ENSG00000255857|ES	chr12	120210730	120210855	EIF3H|HepG2	125
chr12	120210429	120211429	+	LINC00909|k562|ENSG00000255857|ES	chr12	120210638	120210663	IGF2BP2|K562	25
chr12	120210429	120211429	+	LINC00909|k562|ENSG00000255857|ES	chr12	120210857	120210904	DDX55|HepG2	47
chr12	120210429	120211429	+	LINC00909|k562|ENSG00000255857|ES	chr12	120210930	120210952	HNRNPK|HepG2	22
chr12	120210429	120211429	+	LINC00909|k562|ENSG00000255857|ES	chr12	120210470	120210520	KHSRP|K562	50
chr12	120210429	120211429	+	LINC00909|k562|ENSG00000255857|ES	chr12	120210516	120210542	DHX30|HepG2	26
chr12	120210429	120211429	+	LINC00909|k562|ENSG00000255857|ES	chr12	120211332	120211382	IGF2BP1|HepG2	50
chr12	120210429	120211429	+	LINC00909|k562|ENSG00000255857|ES	chr12	120210954	120210994	PRPF8|K562	40
chr12	120210429	120211429	+	LINC00909|k562|ENSG00000255857|ES	chr12	120211132	120211156	UCHL5|K562	24
chr12	120210429	120211429	+	LINC00909|k562|ENSG00000255857|ES	chr12	120211168	120211199	NCBP2|HepG2	31
chr12	120210429	120211429	+	LINC00909|k562|ENSG00000255857|ES	chr12	120211265	120211289	CSTF2T|K562	24
chr12	120210429	120211429	+	LINC00909|k562|ENSG00000255857|ES	chr12	120211350	120211369	DDX59|HepG2	19
chr12	120210429	120211429	+	LINC00909|k562|ENSG00000255857|ES	chr12	120211043	120211077	KHSRP|K562	34
chr12	120210429	120211429	+	LINC00909|k562|ENSG00000255857|ES	chr12	120210395	120210439	TAF15|HepG2	10
chr12	120210429	120211429	+	LINC00909|k562|ENSG00000255857|ES	chr12	120210801	120210839	LSM11|HepG2	38
chr12	120210429	120211429	+	LINC00909|k562|ENSG00000255857|ES	chr12	120211322	120211346	QKI|HepG2	24
chr12	120210429	120211429	+	LINC00909|k562|ENSG00000255857|ES	chr12	120211085	120211096	SRSF1|HepG2	11
chr12	120210429	120211429	+	LINC00909|k562|ENSG00000255857|ES	chr12	120211273	120211300	EIF3D|HepG2	27
chr12	120210429	120211429	+	LINC00909|k562|ENSG00000255857|ES	chr12	120211262	120211287	RBM27|K562	25
chr12	120210429	120211429	+	LINC00909|k562|ENSG00000255857|ES	chr12	120210658	120210699	RBFOX2|K562	41
chr12	120210429	120211429	+	LINC00909|k562|ENSG00000255857|ES	chr12	120210469	120210505	QKI|K562	36
chr12	120210429	120211429	+	LINC00909|k562|ENSG00000255857|ES	chr12	120211078	120211088	TROVE2|K562	10
chr12	120210429	120211429	+	LINC00909|k562|ENSG00000255857|ES	chr12	120210868	120210878	SLTM|K562	10
chr12	120210429	120211429	+	LINC00909|k562|ENSG00000255857|ES	chr12	120210495	120210518	UCHL5|HepG2	23
chr12	120210429	120211429	+	LINC00909|k562|ENSG00000255857|ES	chr12	120211271	120211289	SUB1|HepG2	18
chr12	120210429	120211429	+	LINC00909|k562|ENSG00000255857|ES	chr12	120210940	120210978	SLTM|K562	38
chr12	120210429	120211429	+	LINC00909|k562|ENSG00000255857|ES	chr12	120210872	120210896	NOLC1|K562	24
chr12	120210429	120211429	+	LINC00909|k562|ENSG00000255857|ES	chr12	120211354	120211398	EIF3D|HepG2	44
chr12	120210429	120211429	+	LINC00909|k562|ENSG00000255857|ES	chr12	120210973	120210994	SND1|K562	21
chr12	120210429	120211429	+	LINC00909|k562|ENSG00000255857|ES	chr12	120210872	120210886	DDX6|K562	14
chr12	120210429	120211429	+	LINC00909|k562|ENSG00000255857|ES	chr12	120210666	120210697	NOLC1|K562	31
chr12	120210429	120211429	+	LINC00909|k562|ENSG00000255857|ES	chr12	120210659	120210697	DDX6|HepG2	38
chr12	120210429	120211429	+	LINC00909|k562|ENSG00000255857|ES	chr12	120210472	120210492	EXOSC5|K562	20
chr12	120210429	120211429	+	LINC00909|k562|ENSG00000255857|ES	chr12	120211210	120211236	RPS5|K562	26
chr12	120210429	120211429	+	LINC00909|k562|ENSG00000255857|ES	chr12	120211158	120211191	IGF2BP2|K562	33
chr12	120210429	120211429	+	LINC00909|k562|ENSG00000255857|ES	chr12	120211173	120211196	UCHL5|HepG2	23
chr12	120210429	120211429	+	LINC00909|k562|ENSG00000255857|ES	chr12	120211252	120211284	TIA1|K562	32
chr12	120210429	120211429	+	LINC00909|k562|ENSG00000255857|ES	chr12	120211097	120211153	ZNF622|K562	56
chr12	120210429	120211429	+	LINC00909|k562|ENSG00000255857|ES	chr12	120211178	120211198	DDX55|K562	20
chr12	120210429	120211429	+	LINC00909|k562|ENSG00000255857|ES	chr12	120210797	120210826	RBFOX2|K562	29
chr12	120210429	120211429	+	LINC00909|k562|ENSG00000255857|ES	chr12	120210855	120210884	XRN2|HepG2	29
chr12	120210429	120211429	+	LINC00909|k562|ENSG00000255857|ES	chr12	120210577	120210602	IGF2BP1|HepG2	25
chr12	120210429	120211429	+	LINC00909|k562|ENSG00000255857|ES	chr12	120211256	120211290	U2AF1|K562	34
chr12	120210429	120211429	+	LINC00909|k562|ENSG00000255857|ES	chr12	120210502	120210511	SMNDC1|K562	9
chr12	120210429	120211429	+	LINC00909|k562|ENSG00000255857|ES	chr12	120210787	120210855	FTO|K562	68
chr12	120210429	120211429	+	LINC00909|k562|ENSG00000255857|ES	chr12	120210659	120210704	RBM27|K562	45
chr12	120210429	120211429	+	LINC00909|k562|ENSG00000255857|ES	chr12	120210812	120210843	YBX3|K562	31
chr12	120210429	120211429	+	LINC00909|k562|ENSG00000255857|ES	chr12	120210954	120210996	RBM15|HepG2	42
chr12	120210429	120211429	+	LINC00909|k562|ENSG00000255857|ES	chr12	120210485	120210517	PTBP1|K562	32
chr12	120210429	120211429	+	LINC00909|k562|ENSG00000255857|ES	chr12	120210877	120210913	AUH|HepG2	36
chr12	120210429	120211429	+	LINC00909|k562|ENSG00000255857|ES	chr12	120211117	120211151	RBFOX2|K562	34
chr12	120210429	120211429	+	LINC00909|k562|ENSG00000255857|ES	chr12	120210486	120210518	HNRNPK|K562	32
chr12	120210429	120211429	+	LINC00909|k562|ENSG00000255857|ES	chr12	120210734	120210770	GEMIN5|K562	36
chr12	120210429	120211429	+	LINC00909|k562|ENSG00000255857|ES	chr12	120210962	120210991	AKAP8L|K562	29
chr12	120210429	120211429	+	LINC00909|k562|ENSG00000255857|ES	chr12	120211040	120211079	PTBP1|K562	39
chr12	120210429	120211429	+	LINC00909|k562|ENSG00000255857|ES	chr12	120210927	120210957	HNRNPL|K562	30
chr12	120210429	120211429	+	LINC00909|k562|ENSG00000255857|ES	chr12	120211115	120211147	IGF2BP3|HepG2	32
chr12	120210429	120211429	+	LINC00909|k562|ENSG00000255857|ES	chr12	120210785	120210855	EIF3H|HepG2	70
chr12	120210429	120211429	+	LINC00909|k562|ENSG00000255857|ES	chr12	120211125	120211151	NOLC1|K562	26
chr12	120210429	120211429	+	LINC00909|k562|ENSG00000255857|ES	chr12	120210686	120210712	ZNF622|K562	26
chr12	120210429	120211429	+	LINC00909|k562|ENSG00000255857|ES	chr12	120210486	120210511	PTBP1|K562	25
chr12	120210429	120211429	+	LINC00909|k562|ENSG00000255857|ES	chr12	120211298	120211311	SMNDC1|K562	13
chr12	120210429	120211429	+	LINC00909|k562|ENSG00000255857|ES	chr12	120210590	120210600	IGF2BP3|HepG2	10
chr12	120210429	120211429	+	LINC00909|k562|ENSG00000255857|ES	chr12	120210686	120210718	NKRF|HepG2	32
chr12	120210429	120211429	+	LINC00909|k562|ENSG00000255857|ES	chr12	120211304	120211396	SND1|K562	92
chr12	120210429	120211429	+	LINC00909|k562|ENSG00000255857|ES	chr12	120210592	120210616	SUPV3L1|HepG2	24
chr12	120210429	120211429	+	LINC00909|k562|ENSG00000255857|ES	chr12	120211259	120211293	RBM5|HepG2	34
chr12	120210429	120211429	+	LINC00909|k562|ENSG00000255857|ES	chr12	120211275	120211295	YWHAG|K562	20
chr12	120210429	120211429	+	LINC00909|k562|ENSG00000255857|ES	chr12	120211120	120211153	CPSF6|K562	33
chr12	120210429	120211429	+	LINC00909|k562|ENSG00000255857|ES	chr12	120210705	120210738	U2AF1|HepG2	33
chr12	120210429	120211429	+	LINC00909|k562|ENSG00000255857|ES	chr12	120210914	120210937	LIN28B|HepG2	23
chr12	120210429	120211429	+	LINC00909|k562|ENSG00000255857|ES	chr12	120211155	120211204	FAM120A|K562	49
chr12	120210429	120211429	+	LINC00909|k562|ENSG00000255857|ES	chr12	120211371	120211393	SAFB2|K562	22
chr12	120210429	120211429	+	LINC00909|k562|ENSG00000255857|ES	chr12	120210469	120210509	U2AF2|HepG2	40
chr12	120210429	120211429	+	LINC00909|k562|ENSG00000255857|ES	chr12	120210684	120210714	MTPAP|K562	30
chr12	120210429	120211429	+	LINC00909|k562|ENSG00000255857|ES	chr12	120210788	120210878	DGCR8|K562	90
chr12	120210429	120211429	+	LINC00909|k562|ENSG00000255857|ES	chr12	120210899	120210977	PTBP1|HEK293T	78
chr12	120210429	120211429	+	LINC00909|k562|ENSG00000255857|ES	chr12	120210953	120210978	UPF1|K562	25
chr12	120210429	120211429	+	LINC00909|k562|ENSG00000255857|ES	chr12	120210740	120210764	UPF1|K562	24
chr12	120210429	120211429	+	LINC00909|k562|ENSG00000255857|ES	chr12	120210941	120210983	HNRNPK|K562	42
chr12	120210429	120211429	+	LINC00909|k562|ENSG00000255857|ES	chr12	120210487	120210521	TIA1|HepG2	34
chr12	120210429	120211429	+	LINC00909|k562|ENSG00000255857|ES	chr12	120210469	120210510	FTO|K562	41
chr12	120210429	120211429	+	LINC00909|k562|ENSG00000255857|ES	chr12	120211119	120211144	NOLC1|HepG2	25
chr12	120210429	120211429	+	LINC00909|k562|ENSG00000255857|ES	chr12	120211237	120211270	DHX30|HepG2	33
chr12	120210429	120211429	+	LINC00909|k562|ENSG00000255857|ES	chr12	120211159	120211207	FAM120A|K562	48
chr12	120210429	120211429	+	LINC00909|k562|ENSG00000255857|ES	chr12	120210612	120210708	HNRNPU|HepG2	96
chr12	120210429	120211429	+	LINC00909|k562|ENSG00000255857|ES	chr12	120211316	120211357	TBRG4|K562	41
chr12	120210429	120211429	+	LINC00909|k562|ENSG00000255857|ES	chr12	120210668	120210691	SRSF1|K562	23
chr12	120210429	120211429	+	LINC00909|k562|ENSG00000255857|ES	chr12	120211326	120211377	PTBP1PTBP2|HeLa	51
chr12	120210429	120211429	+	LINC00909|k562|ENSG00000255857|ES	chr12	120210813	120210838	HNRNPU|HepG2	25
chr12	120210429	120211429	+	LINC00909|k562|ENSG00000255857|ES	chr12	120210475	120210518	GEMIN5|K562	43
chr12	120210429	120211429	+	LINC00909|k562|ENSG00000255857|ES	chr12	120210471	120210526	TROVE2|K562	55
chr12	120210429	120211429	+	LINC00909|k562|ENSG00000255857|ES	chr12	120210740	120210770	SRSF1|K562	30
chr12	120210429	120211429	+	LINC00909|k562|ENSG00000255857|ES	chr12	120210858	120210888	FAM120A|K562	30
chr12	120210429	120211429	+	LINC00909|k562|ENSG00000255857|ES	chr12	120211092	120211159	FAM120A|K562	67
chr12	120210429	120211429	+	LINC00909|k562|ENSG00000255857|ES	chr12	120210490	120210524	POLR2G|HepG2	34
chr12	120210429	120211429	+	LINC00909|k562|ENSG00000255857|ES	chr12	120210823	120210892	DROSHA|K562	69
chr12	120210429	120211429	+	LINC00909|k562|ENSG00000255857|ES	chr12	120210748	120210763	RBFOX2|K562	15
chr12	120210429	120211429	+	LINC00909|k562|ENSG00000255857|ES	chr12	120210663	120210686	U2AF1|HepG2	23
chr12	120210429	120211429	+	LINC00909|k562|ENSG00000255857|ES	chr12	120210476	120210517	FAM120A|K562	41
chr12	120210429	120211429	+	LINC00909|k562|ENSG00000255857|ES	chr12	120211171	120211199	ILF3|K562	28
chr12	120210429	120211429	+	LINC00909|k562|ENSG00000255857|ES	chr12	120210766	120210799	DROSHA|K562	33
chr12	120210429	120211429	+	LINC00909|k562|ENSG00000255857|ES	chr12	120210859	120210894	IGF2BP3|HepG2	35
chr12	120210429	120211429	+	LINC00909|k562|ENSG00000255857|ES	chr12	120210783	120210836	DDX55|K562	53
chr12	120210429	120211429	+	LINC00909|k562|ENSG00000255857|ES	chr12	120210982	120211013	DROSHA|K562	31
chr12	120210429	120211429	+	LINC00909|k562|ENSG00000255857|ES	chr12	120211250	120211296	FAM120A|K562	46
chr12	120210429	120211429	+	LINC00909|k562|ENSG00000255857|ES	chr12	120210393	120210447	EFTUD2|K562	18
chr12	120210429	120211429	+	LINC00909|k562|ENSG00000255857|ES	chr12	120211357	120211389	SUB1|HepG2	32
chr12	120210429	120211429	+	LINC00909|k562|ENSG00000255857|ES	chr12	120211139	120211171	HNRNPU|HepG2	32
chr12	120210429	120211429	+	LINC00909|k562|ENSG00000255857|ES	chr12	120210952	120210989	METAP2|K562	37
chr12	120210429	120211429	+	LINC00909|k562|ENSG00000255857|ES	chr12	120211163	120211197	DDX6|K562	34
chr12	120210429	120211429	+	LINC00909|k562|ENSG00000255857|ES	chr12	120211034	120211057	EIF3D|HepG2	23
chr12	120210429	120211429	+	LINC00909|k562|ENSG00000255857|ES	chr12	120210505	120210544	RPS5|K562	39
chr12	120210429	120211429	+	LINC00909|k562|ENSG00000255857|ES	chr12	120211365	120211385	FAM120A|K562	20
chr12	120210429	120211429	+	LINC00909|k562|ENSG00000255857|ES	chr12	120211170	120211200	LARP4|HepG2	30
chr12	120210429	120211429	+	LINC00909|k562|ENSG00000255857|ES	chr12	120211255	120211308	DDX55|K562	53
chr12	120210429	120211429	+	LINC00909|k562|ENSG00000255857|ES	chr12	120211368	120211384	GTF2F1|HepG2	16
chr12	120210429	120211429	+	LINC00909|k562|ENSG00000255857|ES	chr12	120210529	120210559	KHDRBS1|K562	30
chr12	120210429	120211429	+	LINC00909|k562|ENSG00000255857|ES	chr12	120211057	120211099	BUD13|K562	42
chr12	120210429	120211429	+	LINC00909|k562|ENSG00000255857|ES	chr12	120210655	120210701	FAM120A|HepG2	46
chr12	120210429	120211429	+	LINC00909|k562|ENSG00000255857|ES	chr12	120210667	120210698	KHDRBS1|K562	31
chr12	120210429	120211429	+	LINC00909|k562|ENSG00000255857|ES	chr12	120211126	120211180	RBM15|HepG2	54
chr12	120210429	120211429	+	LINC00909|k562|ENSG00000255857|ES	chr12	120210810	120210847	DHX30|K562	37
chr12	120210429	120211429	+	LINC00909|k562|ENSG00000255857|ES	chr12	120211115	120211142	DDX59|HepG2	27
chr12	120210429	120211429	+	LINC00909|k562|ENSG00000255857|ES	chr12	120210407	120210438	TAF15|K562	9
chr12	120210429	120211429	+	LINC00909|k562|ENSG00000255857|ES	chr12	120210608	120210652	DDX6|K562	44
chr12	120210429	120211429	+	LINC00909|k562|ENSG00000255857|ES	chr12	120211267	120211288	SND1|HepG2	21
chr12	120210429	120211429	+	LINC00909|k562|ENSG00000255857|ES	chr12	120211335	120211358	U2AF2|HepG2	23
chr12	120210429	120211429	+	LINC00909|k562|ENSG00000255857|ES	chr12	120210869	120210875	EIF3D|HepG2	6
chr12	120210429	120211429	+	LINC00909|k562|ENSG00000255857|ES	chr12	120211270	120211286	PPIL4|K562	16
chr12	120210429	120211429	+	LINC00909|k562|ENSG00000255857|ES	chr12	120210483	120210520	LARP4|HepG2	37
chr12	120210429	120211429	+	LINC00909|k562|ENSG00000255857|ES	chr12	120211106	120211140	AGGF1|K562	34
chr12	120210429	120211429	+	LINC00909|k562|ENSG00000255857|ES	chr12	120210646	120210704	HNRNPC|HepG2	58
chr12	120210429	120211429	+	LINC00909|k562|ENSG00000255857|ES	chr12	120211123	120211161	RBM15|HepG2	38
chr12	120210429	120211429	+	LINC00909|k562|ENSG00000255857|ES	chr12	120211057	120211086	CPSF6|K562	29
chr12	120210429	120211429	+	LINC00909|k562|ENSG00000255857|ES	chr12	120210463	120210494	DDX3X|K562	31
chr12	120210429	120211429	+	LINC00909|k562|ENSG00000255857|ES	chr12	120211127	120211138	TROVE2|K562	11
chr12	120210429	120211429	+	LINC00909|k562|ENSG00000255857|ES	chr12	120211364	120211385	SUPV3L1|HepG2	21
chr12	120210429	120211429	+	LINC00909|k562|ENSG00000255857|ES	chr12	120211362	120211384	SRSF1|K562	22
chr12	120210429	120211429	+	LINC00909|k562|ENSG00000255857|ES	chr12	120210628	120210656	PTBP1|K562	28
chr12	120210429	120211429	+	LINC00909|k562|ENSG00000255857|ES	chr12	120210481	120210517	UCHL5|K562	36
chr12	120210429	120211429	+	LINC00909|k562|ENSG00000255857|ES	chr12	120211307	120211339	NKRF|HepG2	32
chr12	120210429	120211429	+	LINC00909|k562|ENSG00000255857|ES	chr12	120210465	120210524	EIF4G1|K562	59
chr12	120210429	120211429	+	LINC00909|k562|ENSG00000255857|ES	chr12	120211349	120211354	SRSF9|HepG2	5
chr12	120210429	120211429	+	LINC00909|k562|ENSG00000255857|ES	chr12	120211332	120211424	DDX55|HepG2	92
chr12	120210429	120211429	+	LINC00909|k562|ENSG00000255857|ES	chr12	120210663	120210697	HNRNPM|K562	34
chr12	120210429	120211429	+	LINC00909|k562|ENSG00000255857|ES	chr12	120210486	120210522	NOLC1|K562	36
chr12	120210429	120211429	+	LINC00909|k562|ENSG00000255857|ES	chr12	120211141	120211190	DDX3X|HepG2	49
chr12	120210429	120211429	+	LINC00909|k562|ENSG00000255857|ES	chr12	120210957	120210970	IGF2BP1|K562	13
chr12	120210429	120211429	+	LINC00909|k562|ENSG00000255857|ES	chr12	120211373	120211397	SUB1|HepG2	24
chr12	120210429	120211429	+	LINC00909|k562|ENSG00000255857|ES	chr12	120211284	120211309	PUS1|K562	25
chr12	120210429	120211429	+	LINC00909|k562|ENSG00000255857|ES	chr12	120210461	120210516	PUM2|K562	55
chr12	120210429	120211429	+	LINC00909|k562|ENSG00000255857|ES	chr12	120211052	120211079	IGF2BP3|HepG2	27
chr12	120210429	120211429	+	LINC00909|k562|ENSG00000255857|ES	chr12	120211266	120211271	SUB1|HepG2	5
chr12	120210429	120211429	+	LINC00909|k562|ENSG00000255857|ES	chr12	120211300	120211389	IGF2BP1|K562	89
chr12	120210429	120211429	+	LINC00909|k562|ENSG00000255857|ES	chr12	120210860	120210891	TRA2A|K562	31
chr12	120210429	120211429	+	LINC00909|k562|ENSG00000255857|ES	chr12	120210940	120210963	U2AF2|HepG2	23
chr12	120210429	120211429	+	LINC00909|k562|ENSG00000255857|ES	chr12	120211127	120211179	TIA1|K562	52
chr12	120210429	120211429	+	LINC00909|k562|ENSG00000255857|ES	chr12	120210912	120210945	BUD13|HepG2	33
chr12	120210429	120211429	+	LINC00909|k562|ENSG00000255857|ES	chr12	120210572	120210603	IGF2BP2|K562	31
chr12	120210429	120211429	+	LINC00909|k562|ENSG00000255857|ES	chr12	120210853	120210892	XRN2|HepG2	39
chr12	120210429	120211429	+	LINC00909|k562|ENSG00000255857|ES	chr12	120210901	120210933	HNRNPA1|HepG2	32
chr12	120210429	120211429	+	LINC00909|k562|ENSG00000255857|ES	chr12	120210645	120210664	HNRNPU|K562	19
chr12	120210429	120211429	+	LINC00909|k562|ENSG00000255857|ES	chr12	120210571	120210602	IGF2BP2|K562	31
chr12	120210429	120211429	+	LINC00909|k562|ENSG00000255857|ES	chr12	120210869	120210891	MTPAP|K562	22
chr12	120210429	120211429	+	LINC00909|k562|ENSG00000255857|ES	chr12	120210529	120210577	CAPRIN1|HEK293	48
chr12	120210429	120211429	+	LINC00909|k562|ENSG00000255857|ES	chr12	120211358	120211379	DGCR8|HepG2	21
chr12	120210429	120211429	+	LINC00909|k562|ENSG00000255857|ES	chr12	120210866	120210906	UPF1|K562	40
chr12	120210429	120211429	+	LINC00909|k562|ENSG00000255857|ES	chr12	120210864	120210898	U2AF1|K562	34
chr12	120210429	120211429	+	LINC00909|k562|ENSG00000255857|ES	chr12	120210479	120210520	RPS5|HepG2	41
chr12	120210429	120211429	+	LINC00909|k562|ENSG00000255857|ES	chr12	120211145	120211180	ZNF622|K562	35
chr12	120210429	120211429	+	LINC00909|k562|ENSG00000255857|ES	chr12	120211347	120211380	U2AF1|K562	33
chr12	120210429	120211429	+	LINC00909|k562|ENSG00000255857|ES	chr12	120210657	120210715	TAF15|HepG2	58
chr12	120210429	120211429	+	LINC00909|k562|ENSG00000255857|ES	chr12	120210473	120210517	TIA1|K562	44
chr12	120210429	120211429	+	LINC00909|k562|ENSG00000255857|ES	chr12	120211116	120211147	PPIL4|K562	31
chr12	120210429	120211429	+	LINC00909|k562|ENSG00000255857|ES	chr12	120211335	120211345	XPO5|HepG2	10
chr12	120210429	120211429	+	LINC00909|k562|ENSG00000255857|ES	chr12	120210922	120210948	IGF2BP1|HepG2	26
chr12	120210429	120211429	+	LINC00909|k562|ENSG00000255857|ES	chr12	120211311	120211366	TAF15|K562	55
chr12	120210429	120211429	+	LINC00909|k562|ENSG00000255857|ES	chr12	120210804	120210909	LSM11|HepG2	105
chr12	120210429	120211429	+	LINC00909|k562|ENSG00000255857|ES	chr12	120210629	120210673	YBX3|K562	44
chr12	120210429	120211429	+	LINC00909|k562|ENSG00000255857|ES	chr12	120211069	120211080	YBX3|K562	11
chr12	120210429	120211429	+	LINC00909|k562|ENSG00000255857|ES	chr12	120210634	120210648	IGF2BP3|HepG2	14
chr12	120210429	120211429	+	LINC00909|k562|ENSG00000255857|ES	chr12	120211244	120211287	AUH|HepG2	43
chr12	120210429	120211429	+	LINC00909|k562|ENSG00000255857|ES	chr12	120211388	120211400	FASTKD2|K562	12
chr12	120210429	120211429	+	LINC00909|k562|ENSG00000255857|ES	chr12	120211333	120211362	RPS5|K562	29
chr12	120210429	120211429	+	LINC00909|k562|ENSG00000255857|ES	chr12	120211179	120211203	TROVE2|HepG2	24
chr12	120210429	120211429	+	LINC00909|k562|ENSG00000255857|ES	chr12	120210963	120210992	HNRNPU|HepG2	29
chr12	120210429	120211429	+	LINC00909|k562|ENSG00000255857|ES	chr12	120211027	120211037	LARP4|K562	10
chr12	120210429	120211429	+	LINC00909|k562|ENSG00000255857|ES	chr12	120210692	120210737	NCBP2|K562	45
chr12	120210429	120211429	+	LINC00909|k562|ENSG00000255857|ES	chr12	120210484	120210508	ILF3|K562	24
chr12	120210429	120211429	+	LINC00909|k562|ENSG00000255857|ES	chr12	120210563	120210643	PUM2|K562	80
chr12	120210429	120211429	+	LINC00909|k562|ENSG00000255857|ES	chr12	120210473	120210518	IGF2BP1|K562	45
chr12	120210429	120211429	+	LINC00909|k562|ENSG00000255857|ES	chr12	120210801	120210830	HNRNPA1|HepG2	29
chr12	120210429	120211429	+	LINC00909|k562|ENSG00000255857|ES	chr12	120210681	120210699	DDX55|HepG2	18
chr12	120210429	120211429	+	LINC00909|k562|ENSG00000255857|ES	chr12	120211308	120211334	RBFOX2|K562	26
chr12	120210429	120211429	+	LINC00909|k562|ENSG00000255857|ES	chr12	120211370	120211397	AGGF1|K562	27
chr12	120210429	120211429	+	LINC00909|k562|ENSG00000255857|ES	chr12	120211265	120211289	RPS5|K562	24
chr12	120210429	120211429	+	LINC00909|k562|ENSG00000255857|ES	chr12	120211363	120211395	FASTKD2|K562	32
chr12	120210429	120211429	+	LINC00909|k562|ENSG00000255857|ES	chr12	120211344	120211391	TIA1|K562	47
chr12	120210429	120211429	+	LINC00909|k562|ENSG00000255857|ES	chr12	120210922	120210956	GRWD1|HepG2	34
chr12	120210429	120211429	+	LINC00909|k562|ENSG00000255857|ES	chr12	120210726	120210755	EIF3H|HepG2	29
chr12	120210429	120211429	+	LINC00909|k562|ENSG00000255857|ES	chr12	120211147	120211181	GNL3|K562	34
chr12	120210429	120211429	+	LINC00909|k562|ENSG00000255857|ES	chr12	120210654	120210693	XRN2|K562	39
chr12	120210429	120211429	+	LINC00909|k562|ENSG00000255857|ES	chr12	120210488	120210516	FXR1|K562	28
chr12	120210429	120211429	+	LINC00909|k562|ENSG00000255857|ES	chr12	120210577	120210584	DDX3X|HepG2	7
chr12	120210429	120211429	+	LINC00909|k562|ENSG00000255857|ES	chr12	120210614	120210655	LARP4|HepG2	41
chr12	120210429	120211429	+	LINC00909|k562|ENSG00000255857|ES	chr12	120211352	120211399	TIA1|HepG2	47
chr12	120210429	120211429	+	LINC00909|k562|ENSG00000255857|ES	chr12	120210479	120210520	RBFOX2|K562	41
chr12	120210429	120211429	+	LINC00909|k562|ENSG00000255857|ES	chr12	120211119	120211147	KHSRP|K562	28
chr12	120210429	120211429	+	LINC00909|k562|ENSG00000255857|ES	chr12	120210457	120210523	TIA1|HepG2	66
chr12	120210429	120211429	+	LINC00909|k562|ENSG00000255857|ES	chr12	120210470	120210493	FAM120A|K562	23
chr12	120210429	120211429	+	LINC00909|k562|ENSG00000255857|ES	chr12	120211264	120211329	KHDRBS1|K562	65
chr12	120210429	120211429	+	LINC00909|k562|ENSG00000255857|ES	chr12	120210678	120210680	PTBP1|K562	2
chr12	120210429	120211429	+	LINC00909|k562|ENSG00000255857|ES	chr12	120210529	120210597	PTBP1PTBP2|HeLa	68
chr12	120210429	120211429	+	LINC00909|k562|ENSG00000255857|ES	chr12	120211026	120211080	GRWD1|HepG2	54
chr12	120210429	120211429	+	LINC00909|k562|ENSG00000255857|ES	chr12	120211274	120211318	LSM11|HepG2	44
chr12	120210429	120211429	+	LINC00909|k562|ENSG00000255857|ES	chr12	120210560	120210606	TAF15|HepG2	46
chr12	120210429	120211429	+	LINC00909|k562|ENSG00000255857|ES	chr12	120210476	120210519	HNRNPL|K562	43
chr12	120210429	120211429	+	LINC00909|k562|ENSG00000255857|ES	chr12	120210476	120210511	IGF2BP1|K562	35
chr12	120210429	120211429	+	LINC00909|k562|ENSG00000255857|ES	chr12	120211345	120211388	FAM120A|K562	43
chr12	120210429	120211429	+	LINC00909|k562|ENSG00000255857|ES	chr12	120210922	120210944	LSM11|K562	22
chr12	120210429	120211429	+	LINC00909|k562|ENSG00000255857|ES	chr12	120211375	120211395	HNRNPC|HepG2	20
chr12	120210429	120211429	+	LINC00909|k562|ENSG00000255857|ES	chr12	120210731	120210815	CDC40|HepG2	84
chr12	120210429	120211429	+	LINC00909|k562|ENSG00000255857|ES	chr12	120211266	120211302	TIA1|HepG2	36
chr12	120210429	120211429	+	LINC00909|k562|ENSG00000255857|ES	chr12	120211187	120211196	HNRNPC|HepG2	9
chr12	120210429	120211429	+	LINC00909|k562|ENSG00000255857|ES	chr12	120210907	120210930	PRPF8|K562	23
chr12	120210429	120211429	+	LINC00909|k562|ENSG00000255857|ES	chr12	120210744	120210752	U2AF2|K562	8
chr12	120210429	120211429	+	LINC00909|k562|ENSG00000255857|ES	chr12	120210467	120210521	KHDRBS1|K562	54
chr12	120210429	120211429	+	LINC00909|k562|ENSG00000255857|ES	chr12	120210802	120210841	METAP2|K562	39
chr12	120210429	120211429	+	LINC00909|k562|ENSG00000255857|ES	chr12	120210929	120210982	XRN2|HepG2	53
chr12	120210429	120211429	+	LINC00909|k562|ENSG00000255857|ES	chr12	120210933	120210948	IGF2BP1|HepG2	15
chr12	120210429	120211429	+	LINC00909|k562|ENSG00000255857|ES	chr12	120210524	120210533	CSTF2|HepG2	9
chr12	120210429	120211429	+	LINC00909|k562|ENSG00000255857|ES	chr12	120210766	120210802	AUH|HepG2	36
chr12	120210429	120211429	+	LINC00909|k562|ENSG00000255857|ES	chr12	120210799	120210846	POLR2G|HepG2	47
chr12	120210429	120211429	+	LINC00909|k562|ENSG00000255857|ES	chr12	120211350	120211384	UCHL5|K562	34
chr12	120210429	120211429	+	LINC00909|k562|ENSG00000255857|ES	chr12	120211130	120211193	HNRNPU|K562	63
chr12	120210429	120211429	+	LINC00909|k562|ENSG00000255857|ES	chr12	120211132	120211142	DDX3X|HepG2	10
chr12	120210429	120211429	+	LINC00909|k562|ENSG00000255857|ES	chr12	120210803	120210879	UPF1|K562	76
chr12	120210429	120211429	+	LINC00909|k562|ENSG00000255857|ES	chr12	120211334	120211367	XPO5|HepG2	33
chr12	120210429	120211429	+	LINC00909|k562|ENSG00000255857|ES	chr12	120211250	120211291	IGF2BP2|K562	41
chr12	120210429	120211429	+	LINC00909|k562|ENSG00000255857|ES	chr12	120210561	120210599	DDX6|K562	38
chr12	120210429	120211429	+	LINC00909|k562|ENSG00000255857|ES	chr12	120210867	120210889	DDX59|HepG2	22
chr12	120210429	120211429	+	LINC00909|k562|ENSG00000255857|ES	chr12	120210565	120210610	AGGF1|K562	45
chr12	120210429	120211429	+	LINC00909|k562|ENSG00000255857|ES	chr12	120210489	120210518	DHX30|K562	29
chr12	120210429	120211429	+	LINC00909|k562|ENSG00000255857|ES	chr12	120211350	120211377	LSM11|HepG2	27
chr12	120210429	120211429	+	LINC00909|k562|ENSG00000255857|ES	chr12	120211350	120211377	NCBP2|K562	27
chr12	120210429	120211429	+	LINC00909|k562|ENSG00000255857|ES	chr12	120210486	120210521	UCHL5|K562	35
chr12	120210429	120211429	+	LINC00909|k562|ENSG00000255857|ES	chr12	120210931	120210955	ILF3|K562	24
chr12	120210429	120211429	+	LINC00909|k562|ENSG00000255857|ES	chr12	120211273	120211300	LSM11|K562	27
chr12	120210429	120211429	+	LINC00909|k562|ENSG00000255857|ES	chr12	120210490	120210501	PCBP2|HepG2	11
chr12	120210429	120211429	+	LINC00909|k562|ENSG00000255857|ES	chr12	120210738	120210753	FAM120A|HepG2	15
chr12	120210429	120211429	+	LINC00909|k562|ENSG00000255857|ES	chr12	120211043	120211083	IGF2BP2|K562	40
chr12	120210429	120211429	+	LINC00909|k562|ENSG00000255857|ES	chr12	120210486	120210493	YWHAG|K562	7
chr12	120210429	120211429	+	LINC00909|k562|ENSG00000255857|ES	chr12	120210484	120210516	DDX55|HepG2	32
chr12	120210429	120211429	+	LINC00909|k562|ENSG00000255857|ES	chr12	120210677	120210692	EIF3D|HepG2	15
chr12	120210429	120211429	+	LINC00909|k562|ENSG00000255857|ES	chr12	120211116	120211149	XPO5|HepG2	33
chr12	120210429	120211429	+	LINC00909|k562|ENSG00000255857|ES	chr12	120211268	120211297	PTBP1|K562	29
chr12	120210429	120211429	+	LINC00909|k562|ENSG00000255857|ES	chr12	120210933	120210977	AGGF1|K562	44
chr12	120210429	120211429	+	LINC00909|k562|ENSG00000255857|ES	chr12	120211341	120211377	GRSF1|HepG2	36
chr12	120210429	120211429	+	LINC00909|k562|ENSG00000255857|ES	chr12	120210476	120210521	UPF1|K562	45
chr12	120210429	120211429	+	LINC00909|k562|ENSG00000255857|ES	chr12	120211275	120211279	PCBP2|HepG2	4
chr12	120210429	120211429	+	LINC00909|k562|ENSG00000255857|ES	chr12	120210772	120210782	TBRG4|HepG2	10
chr12	120210429	120211429	+	LINC00909|k562|ENSG00000255857|ES	chr12	120210954	120210977	HNRNPK|HepG2	23
chr12	120210429	120211429	+	LINC00909|k562|ENSG00000255857|ES	chr12	120211167	120211201	PTBP1|HepG2	34
chr12	120210429	120211429	+	LINC00909|k562|ENSG00000255857|ES	chr12	120210814	120210843	DDX3X|K562	29
chr12	120210429	120211429	+	LINC00909|k562|ENSG00000255857|ES	chr12	120211043	120211052	ILF3|K562	9
chr12	120210429	120211429	+	LINC00909|k562|ENSG00000255857|ES	chr12	120211244	120211290	TIA1|K562	46
chr12	120210429	120211429	+	LINC00909|k562|ENSG00000255857|ES	chr12	120210789	120210842	FTO|K562	53
chr12	120210429	120211429	+	LINC00909|k562|ENSG00000255857|ES	chr12	120210662	120210696	DDX59|HepG2	34
chr12	120210429	120211429	+	LINC00909|k562|ENSG00000255857|ES	chr12	120211128	120211144	AGGF1|HepG2	16
chr12	120210429	120211429	+	LINC00909|k562|ENSG00000255857|ES	chr12	120211092	120211129	CDC40|HepG2	37
chr19	45079406	45080406	+	LINC00909|k562|ENSG00000142252|ES	chr19	45079855	45079886	KHSRP|K562	31
chr19	45079406	45080406	+	LINC00909|k562|ENSG00000142252|ES	chr19	45079776	45079803	LSM11|K562	27
chr19	45079406	45080406	+	LINC00909|k562|ENSG00000142252|ES	chr19	45079613	45079668	SRSF1|HepG2	55
chr19	45079406	45080406	+	LINC00909|k562|ENSG00000142252|ES	chr19	45079866	45079895	SUGP2|HepG2	29
chr19	45079406	45080406	+	LINC00909|k562|ENSG00000142252|ES	chr19	45079722	45079776	NKRF|HepG2	54
chr19	45079406	45080406	+	LINC00909|k562|ENSG00000142252|ES	chr19	45079472	45079480	GNL3|K562	8
chr19	45079406	45080406	+	LINC00909|k562|ENSG00000142252|ES	chr19	45079719	45079750	DDX55|HepG2	31
chr19	45079406	45080406	+	LINC00909|k562|ENSG00000142252|ES	chr19	45080016	45080053	XRN2|HepG2	37
chr19	45079406	45080406	+	LINC00909|k562|ENSG00000142252|ES	chr19	45079660	45079686	SF3B4|HepG2	26
chr19	45079406	45080406	+	LINC00909|k562|ENSG00000142252|ES	chr19	45079477	45079512	HNRNPK|HepG2	35
chr19	45079406	45080406	+	LINC00909|k562|ENSG00000142252|ES	chr19	45079852	45079904	TARDBP|K562	52
chr19	45079406	45080406	+	LINC00909|k562|ENSG00000142252|ES	chr19	45080113	45080150	DDX59|HepG2	37
chr19	45079406	45080406	+	LINC00909|k562|ENSG00000142252|ES	chr19	45079664	45079674	RBM22|HepG2	10
chr19	45079406	45080406	+	LINC00909|k562|ENSG00000142252|ES	chr19	45079780	45079817	LARP4|HepG2	37
chr19	45079406	45080406	+	LINC00909|k562|ENSG00000142252|ES	chr19	45080000	45080026	POLR2G|HepG2	26
chr19	45079406	45080406	+	LINC00909|k562|ENSG00000142252|ES	chr19	45079725	45079789	TAF15|HepG2	64
chr19	45079406	45080406	+	LINC00909|k562|ENSG00000142252|ES	chr19	45080389	45080439	RBM5|HepG2	17
chr19	45079406	45080406	+	LINC00909|k562|ENSG00000142252|ES	chr19	45080390	45080433	BUD13|K562	16
chr19	45079406	45080406	+	LINC00909|k562|ENSG00000142252|ES	chr19	45079663	45079682	GTF2F1|HepG2	19
chr19	45079406	45080406	+	LINC00909|k562|ENSG00000142252|ES	chr19	45080389	45080435	SND1|K562	17
chr19	45079406	45080406	+	LINC00909|k562|ENSG00000142252|ES	chr19	45079452	45079481	EFTUD2|HepG2	29
chr19	45079406	45080406	+	LINC00909|k562|ENSG00000142252|ES	chr19	45079739	45079791	HNRNPA1|HepG2	52
chr19	45079406	45080406	+	LINC00909|k562|ENSG00000142252|ES	chr19	45080117	45080136	UCHL5|HepG2	19
chr19	45079406	45080406	+	LINC00909|k562|ENSG00000142252|ES	chr19	45080012	45080028	LSM11|HepG2	16
chr19	45079406	45080406	+	LINC00909|k562|ENSG00000142252|ES	chr19	45080136	45080159	ILF3|K562	23
chr19	45079406	45080406	+	LINC00909|k562|ENSG00000142252|ES	chr19	45079478	45079496	FAM120A|HepG2	18
chr19	45079406	45080406	+	LINC00909|k562|ENSG00000142252|ES	chr19	45079652	45079690	FASTKD2|HepG2	38
chr19	45079406	45080406	+	LINC00909|k562|ENSG00000142252|ES	chr19	45079719	45079752	SRSF7|K562	33
chr19	45079406	45080406	+	LINC00909|k562|ENSG00000142252|ES	chr19	45080120	45080152	EFTUD2|K562	32
chr19	45079406	45080406	+	LINC00909|k562|ENSG00000142252|ES	chr19	45079796	45079816	DHX30|HepG2	20
chr19	45079406	45080406	+	LINC00909|k562|ENSG00000142252|ES	chr19	45079756	45079808	HNRNPM|K562	52
chr19	45079406	45080406	+	LINC00909|k562|ENSG00000142252|ES	chr19	45079747	45079781	TIA1|HepG2	34
chr19	45079406	45080406	+	LINC00909|k562|ENSG00000142252|ES	chr19	45080127	45080168	SUPV3L1|HepG2	41
chr19	45079406	45080406	+	LINC00909|k562|ENSG00000142252|ES	chr19	45080265	45080290	NONO|K562	25
chr19	45079406	45080406	+	LINC00909|k562|ENSG00000142252|ES	chr19	45079697	45079753	HNRNPA1|HepG2	56
chr19	45079406	45080406	+	LINC00909|k562|ENSG00000142252|ES	chr19	45079747	45079795	CSTF2T|HepG2	48
chr19	45079406	45080406	+	LINC00909|k562|ENSG00000142252|ES	chr19	45080130	45080153	EIF3H|HepG2	23
chr19	45079406	45080406	+	LINC00909|k562|ENSG00000142252|ES	chr19	45079988	45080027	UCHL5|HepG2	39
chr19	45079406	45080406	+	LINC00909|k562|ENSG00000142252|ES	chr19	45079859	45079892	SFPQ|HepG2	33
chr19	45079406	45080406	+	LINC00909|k562|ENSG00000142252|ES	chr19	45079826	45079880	HNRNPU|K562	54
chr19	45079406	45080406	+	LINC00909|k562|ENSG00000142252|ES	chr19	45079657	45079694	SMNDC1|HepG2	37
chr19	45079406	45080406	+	LINC00909|k562|ENSG00000142252|ES	chr19	45079297	45079408	FAM120A|HepG2	2
chr19	45079406	45080406	+	LINC00909|k562|ENSG00000142252|ES	chr19	45080120	45080166	EFTUD2|HepG2	46
chr19	45079406	45080406	+	LINC00909|k562|ENSG00000142252|ES	chr19	45079485	45079513	FAM120A|HepG2	28
chr19	45079406	45080406	+	LINC00909|k562|ENSG00000142252|ES	chr19	45079651	45079695	RBFOX2|HepG2	44
chr19	45079406	45080406	+	LINC00909|k562|ENSG00000142252|ES	chr19	45079994	45080040	SRSF1|HepG2	46
chr19	45079406	45080406	+	LINC00909|k562|ENSG00000142252|ES	chr19	45079904	45079946	EWSR1|K562	42
chr19	45079406	45080406	+	LINC00909|k562|ENSG00000142252|ES	chr19	45079649	45079715	FAM120A|HepG2	66
chr19	45079406	45080406	+	LINC00909|k562|ENSG00000142252|ES	chr19	45080095	45080135	HNRNPC|HepG2	40
chr19	45079406	45080406	+	LINC00909|k562|ENSG00000142252|ES	chr19	45079937	45079966	U2AF1|HepG2	29
chr19	45079406	45080406	+	LINC00909|k562|ENSG00000142252|ES	chr19	45079364	45079407	PPIG|HepG2	1
chr19	45079406	45080406	+	LINC00909|k562|ENSG00000142252|ES	chr19	45080390	45080433	ILF3|HepG2	16
chr19	45079406	45080406	+	LINC00909|k562|ENSG00000142252|ES	chr19	45079808	45079847	SUGP2|HepG2	39
chr19	45079406	45080406	+	LINC00909|k562|ENSG00000142252|ES	chr19	45080088	45080137	TROVE2|K562	49
chr19	45079406	45080406	+	LINC00909|k562|ENSG00000142252|ES	chr19	45079768	45079784	TROVE2|HepG2	16
chr19	45079406	45080406	+	LINC00909|k562|ENSG00000142252|ES	chr19	45079464	45079518	NCBP2|HepG2	54
chr19	45079406	45080406	+	LINC00909|k562|ENSG00000142252|ES	chr19	45079657	45079702	TAF15|K562	45
chr19	45079406	45080406	+	LINC00909|k562|ENSG00000142252|ES	chr19	45079321	45079416	SRSF9|HepG2	10
chr19	45079406	45080406	+	LINC00909|k562|ENSG00000142252|ES	chr19	45079769	45079815	DGCR8|HepG2	46
chr19	45079406	45080406	+	LINC00909|k562|ENSG00000142252|ES	chr19	45080164	45080198	SMNDC1|K562	34
chr19	45079406	45080406	+	LINC00909|k562|ENSG00000142252|ES	chr19	45079732	45079811	CSTF2T|K562	79
chr19	45079406	45080406	+	LINC00909|k562|ENSG00000142252|ES	chr19	45079433	45079473	DDX3X|HepG2	40
chr19	45079406	45080406	+	LINC00909|k562|ENSG00000142252|ES	chr19	45079666	45079707	DROSHA|K562	41
chr19	45079406	45080406	+	LINC00909|k562|ENSG00000142252|ES	chr19	45079463	45079488	NONO|K562	25
chr19	45079406	45080406	+	LINC00909|k562|ENSG00000142252|ES	chr19	45079907	45080025	PPIG|HepG2	118
chr19	45079406	45080406	+	LINC00909|k562|ENSG00000142252|ES	chr19	45079728	45079767	ILF3|HepG2	39
chr19	45079406	45080406	+	LINC00909|k562|ENSG00000142252|ES	chr19	45080390	45080428	QKI|HepG2	16
chr19	45079406	45080406	+	LINC00909|k562|ENSG00000142252|ES	chr19	45079451	45079481	LARP4|HepG2	30
chr19	45079406	45080406	+	LINC00909|k562|ENSG00000142252|ES	chr19	45079478	45079505	TIA1|HepG2	27
chr19	45079406	45080406	+	LINC00909|k562|ENSG00000142252|ES	chr19	45079668	45079692	SMNDC1|K562	24
chr19	45079406	45080406	+	LINC00909|k562|ENSG00000142252|ES	chr19	45079907	45079977	DDX3X|HepG2	70
chr19	45079406	45080406	+	LINC00909|k562|ENSG00000142252|ES	chr19	45079581	45079642	HNRNPA1|HepG2	61
chr19	45079406	45080406	+	LINC00909|k562|ENSG00000142252|ES	chr19	45080102	45080131	RBM15|K562	29
chr19	45079406	45080406	+	LINC00909|k562|ENSG00000142252|ES	chr19	45079485	45079525	CSTF2T|HepG2	40
chr19	45079406	45080406	+	LINC00909|k562|ENSG00000142252|ES	chr19	45079458	45079465	BUD13|HepG2	7
chr19	45079406	45080406	+	LINC00909|k562|ENSG00000142252|ES	chr19	45080125	45080150	GEMIN5|K562	25
chr19	45079406	45080406	+	LINC00909|k562|ENSG00000142252|ES	chr19	45079646	45079704	IGF2BP2|K562	58
chr19	45079406	45080406	+	LINC00909|k562|ENSG00000142252|ES	chr19	45080000	45080029	U2AF1|HepG2	29
chr19	45079406	45080406	+	LINC00909|k562|ENSG00000142252|ES	chr19	45079607	45079615	CSTF2|HepG2	8
chr19	45079406	45080406	+	LINC00909|k562|ENSG00000142252|ES	chr19	45079655	45079693	FAM120A|HepG2	38
chr19	45079406	45080406	+	LINC00909|k562|ENSG00000142252|ES	chr19	45080400	45080431	DDX6|HepG2	6
chr19	45079406	45080406	+	LINC00909|k562|ENSG00000142252|ES	chr19	45079906	45079936	KHDRBS1|K562	30
chr19	45079406	45080406	+	LINC00909|k562|ENSG00000142252|ES	chr19	45079720	45079942	NUDT21|HEK293	222
chr19	45079406	45080406	+	LINC00909|k562|ENSG00000142252|ES	chr19	45079750	45079800	U2AF1|HepG2	50
chr19	45079406	45080406	+	LINC00909|k562|ENSG00000142252|ES	chr19	45079485	45079500	PCBP2|HepG2	15
chr19	45079406	45080406	+	LINC00909|k562|ENSG00000142252|ES	chr19	45079570	45079575	PRPF8|HepG2	5
chr19	45079406	45080406	+	LINC00909|k562|ENSG00000142252|ES	chr19	45079898	45079917	BUD13|HepG2	19
chr19	45079406	45080406	+	LINC00909|k562|ENSG00000142252|ES	chr19	45079679	45079704	SUGP2|HepG2	25
chr19	45079406	45080406	+	LINC00909|k562|ENSG00000142252|ES	chr19	45079854	45079884	HNRNPM|HepG2	30
chr19	45079406	45080406	+	LINC00909|k562|ENSG00000142252|ES	chr19	45079721	45079782	GTF2F1|K562	61
chr19	45079406	45080406	+	LINC00909|k562|ENSG00000142252|ES	chr19	45079458	45079496	SF3B4|HepG2	38
chr19	45079406	45080406	+	LINC00909|k562|ENSG00000142252|ES	chr19	45079593	45079630	HNRNPUL1|HepG2	37
chr19	45079406	45080406	+	LINC00909|k562|ENSG00000142252|ES	chr19	45080001	45080057	RBM15|K562	56
chr19	45079406	45080406	+	LINC00909|k562|ENSG00000142252|ES	chr19	45080111	45080173	ILF3|HepG2	62
chr19	45079406	45080406	+	LINC00909|k562|ENSG00000142252|ES	chr19	45079486	45079526	RBM5|HepG2	40
chr19	45079406	45080406	+	LINC00909|k562|ENSG00000142252|ES	chr19	45079454	45079524	SLTM|K562	70
chr19	45079406	45080406	+	LINC00909|k562|ENSG00000142252|ES	chr19	45079601	45079623	UCHL5|HepG2	22
chr19	45079406	45080406	+	LINC00909|k562|ENSG00000142252|ES	chr19	45080106	45080128	NONO|K562	22
chr19	45079406	45080406	+	LINC00909|k562|ENSG00000142252|ES	chr19	45080002	45080016	HNRNPU|K562	14
chr19	45079406	45080406	+	LINC00909|k562|ENSG00000142252|ES	chr19	45080390	45080427	HNRNPL|K562	16
chr19	45079406	45080406	+	LINC00909|k562|ENSG00000142252|ES	chr19	45080390	45080430	XRCC6|HepG2	16
chr19	45079406	45080406	+	LINC00909|k562|ENSG00000142252|ES	chr19	45079456	45079522	TIA1|K562	66
chr19	45079406	45080406	+	LINC00909|k562|ENSG00000142252|ES	chr19	45079467	45079518	AGGF1|HepG2	51
chr19	45079406	45080406	+	LINC00909|k562|ENSG00000142252|ES	chr19	45079930	45080032	DDX3X|K562	102
chr19	45079406	45080406	+	LINC00909|k562|ENSG00000142252|ES	chr19	45080106	45080137	HNRNPU|K562	31
chr19	45079406	45080406	+	LINC00909|k562|ENSG00000142252|ES	chr19	45079733	45079781	ILF3|HepG2	48
chr19	45079406	45080406	+	LINC00909|k562|ENSG00000142252|ES	chr19	45079485	45079526	CSTF2T|HepG2	41
chr19	45079406	45080406	+	LINC00909|k562|ENSG00000142252|ES	chr19	45079956	45080009	DDX55|K562	53
chr19	45079406	45080406	+	LINC00909|k562|ENSG00000142252|ES	chr19	45079919	45079968	U2AF2|HepG2	49
chr19	45079406	45080406	+	LINC00909|k562|ENSG00000142252|ES	chr19	45079722	45079787	RBM5|HepG2	65
chr19	45079406	45080406	+	LINC00909|k562|ENSG00000142252|ES	chr19	45079687	45079747	PCBP2|HepG2	60
chr19	45079406	45080406	+	LINC00909|k562|ENSG00000142252|ES	chr19	45079702	45079735	TBRG4|HepG2	33
chr19	45079406	45080406	+	LINC00909|k562|ENSG00000142252|ES	chr19	45079971	45080022	YBX3|K562	51
chr19	45079406	45080406	+	LINC00909|k562|ENSG00000142252|ES	chr19	45079602	45079628	SRSF7|K562	26
chr19	45079406	45080406	+	LINC00909|k562|ENSG00000142252|ES	chr19	45080391	45080440	HNRNPC|HepG2	15
chr19	45079406	45080406	+	LINC00909|k562|ENSG00000142252|ES	chr19	45079892	45079909	XRN2|HepG2	17
chr19	45079406	45080406	+	LINC00909|k562|ENSG00000142252|ES	chr19	45079657	45079698	BCCIP|HepG2	41
chr19	45079406	45080406	+	LINC00909|k562|ENSG00000142252|ES	chr19	45080112	45080167	ILF3|K562	55
chr19	45079406	45080406	+	LINC00909|k562|ENSG00000142252|ES	chr19	45079904	45079947	BUD13|HepG2	43
chr19	45079406	45080406	+	LINC00909|k562|ENSG00000142252|ES	chr19	45079749	45079771	IGF2BP3|HepG2	22
chr19	45079406	45080406	+	LINC00909|k562|ENSG00000142252|ES	chr19	45079993	45080037	GRWD1|HepG2	44
chr19	45079406	45080406	+	LINC00909|k562|ENSG00000142252|ES	chr19	45079659	45079796	SAFB2|K562	137
chr19	45079406	45080406	+	LINC00909|k562|ENSG00000142252|ES	chr19	45079724	45079773	FAM120A|K562	49
chr19	45079406	45080406	+	LINC00909|k562|ENSG00000142252|ES	chr19	45080134	45080182	POLR2G|HepG2	48
chr19	45079406	45080406	+	LINC00909|k562|ENSG00000142252|ES	chr19	45079745	45079779	XRN2|HepG2	34
chr19	45079406	45080406	+	LINC00909|k562|ENSG00000142252|ES	chr19	45079903	45079935	FMR1|K562	32
chr19	45079406	45080406	+	LINC00909|k562|ENSG00000142252|ES	chr19	45080391	45080445	HNRNPC|HepG2	15
chr19	45079406	45080406	+	LINC00909|k562|ENSG00000142252|ES	chr19	45079722	45079752	SLTM|K562	30
chr19	45079406	45080406	+	LINC00909|k562|ENSG00000142252|ES	chr19	45079996	45080035	NONO|K562	39
chr19	45079406	45080406	+	LINC00909|k562|ENSG00000142252|ES	chr19	45079868	45079893	SF3B4|K562	25
chr19	45079406	45080406	+	LINC00909|k562|ENSG00000142252|ES	chr19	45080094	45080133	SMNDC1|K562	39
chr19	45079406	45080406	+	LINC00909|k562|ENSG00000142252|ES	chr19	45079497	45079518	PRPF8|K562	21
chr19	45079406	45080406	+	LINC00909|k562|ENSG00000142252|ES	chr19	45079455	45079507	HNRNPM|K562	52
chr19	45079406	45080406	+	LINC00909|k562|ENSG00000142252|ES	chr19	45079907	45079943	ILF3|K562	36
chr19	45079406	45080406	+	LINC00909|k562|ENSG00000142252|ES	chr19	45079987	45080002	NCBP2|HepG2	15
chr19	45079406	45080406	+	LINC00909|k562|ENSG00000142252|ES	chr19	45080022	45080061	PRPF8|HepG2	39
chr19	45079406	45080406	+	LINC00909|k562|ENSG00000142252|ES	chr19	45080004	45080029	EIF3H|HepG2	25
chr19	45079406	45080406	+	LINC00909|k562|ENSG00000142252|ES	chr19	45079443	45079480	SRSF1|K562	37
chr19	45079406	45080406	+	LINC00909|k562|ENSG00000142252|ES	chr19	45079977	45080019	BUD13|K562	42
chr19	45079406	45080406	+	LINC00909|k562|ENSG00000142252|ES	chr19	45079464	45079500	TAF15|HepG2	36
chr19	45079406	45080406	+	LINC00909|k562|ENSG00000142252|ES	chr19	45079659	45079700	PCBP2|HepG2	41
chr19	45079406	45080406	+	LINC00909|k562|ENSG00000142252|ES	chr19	45079948	45080032	GRWD1|HepG2	84
chr19	45079406	45080406	+	LINC00909|k562|ENSG00000142252|ES	chr19	45079479	45079500	SRSF1|HepG2	21
chr19	45079406	45080406	+	LINC00909|k562|ENSG00000142252|ES	chr19	45079731	45079793	TAF15|HepG2	62
chr19	45079406	45080406	+	LINC00909|k562|ENSG00000142252|ES	chr19	45079993	45080028	LIN28B|HepG2	35
chr19	45079406	45080406	+	LINC00909|k562|ENSG00000142252|ES	chr19	45080390	45080400	DDX6|HepG2	10
chr19	45079406	45080406	+	LINC00909|k562|ENSG00000142252|ES	chr19	45079645	45079676	POLR2G|HepG2	31
chr19	45079406	45080406	+	LINC00909|k562|ENSG00000142252|ES	chr19	45079904	45079963	PRPF8|K562	59
chr19	45079406	45080406	+	LINC00909|k562|ENSG00000142252|ES	chr19	45079911	45080027	DDX3X|K562	116
chr19	45079406	45080406	+	LINC00909|k562|ENSG00000142252|ES	chr19	45079709	45079736	RBM5|HepG2	27
chr19	45079406	45080406	+	LINC00909|k562|ENSG00000142252|ES	chr19	45080127	45080164	NCBP2|HepG2	37
chr19	45079406	45080406	+	LINC00909|k562|ENSG00000142252|ES	chr19	45079859	45079904	LSM11|HepG2	45
chr19	45079406	45080406	+	LINC00909|k562|ENSG00000142252|ES	chr19	45079732	45079815	UCHL5|K562	83
chr19	45079406	45080406	+	LINC00909|k562|ENSG00000142252|ES	chr19	45079957	45080043	PPIG|HepG2	86
chr19	45079406	45080406	+	LINC00909|k562|ENSG00000142252|ES	chr19	45080388	45080428	EIF3D|HepG2	18
chr19	45079406	45080406	+	LINC00909|k562|ENSG00000142252|ES	chr19	45079726	45079743	BUD13|K562	17
chr19	45079406	45080406	+	LINC00909|k562|ENSG00000142252|ES	chr19	45079611	45079686	CSTF2T|HepG2	75
chr19	45079406	45080406	+	LINC00909|k562|ENSG00000142252|ES	chr19	45079271	45079408	NCBP2|HepG2	2
chr19	45079406	45080406	+	LINC00909|k562|ENSG00000142252|ES	chr19	45079483	45079527	DDX42|K562	44
chr19	45079406	45080406	+	LINC00909|k562|ENSG00000142252|ES	chr19	45079395	45079408	BUD13|K562	2
chr19	45079406	45080406	+	LINC00909|k562|ENSG00000142252|ES	chr19	45079964	45080013	POLR2G|HepG2	49
chr19	45079406	45080406	+	LINC00909|k562|ENSG00000142252|ES	chr19	45079853	45079901	SF3B4|HepG2	48
chr19	45079406	45080406	+	LINC00909|k562|ENSG00000142252|ES	chr19	45079784	45079811	HNRNPU|HepG2	27
chr19	45079406	45080406	+	LINC00909|k562|ENSG00000142252|ES	chr19	45080117	45080136	NONO|K562	19
chr19	45079406	45080406	+	LINC00909|k562|ENSG00000142252|ES	chr19	45079376	45079421	PRPF8|HepG2	15
chr19	45079406	45080406	+	LINC00909|k562|ENSG00000142252|ES	chr19	45079747	45079797	TIA1|K562	50
chr19	45079406	45080406	+	LINC00909|k562|ENSG00000142252|ES	chr19	45080118	45080150	EIF3D|HepG2	32
chr19	45079406	45080406	+	LINC00909|k562|ENSG00000142252|ES	chr19	45079711	45079815	ILF3|K562	104
chr19	45079406	45080406	+	LINC00909|k562|ENSG00000142252|ES	chr19	45079730	45079789	FAM120A|HepG2	59
chr19	45079406	45080406	+	LINC00909|k562|ENSG00000142252|ES	chr19	45080161	45080188	LARP4|HepG2	27
chr19	45079406	45080406	+	LINC00909|k562|ENSG00000142252|ES	chr19	45079418	45079450	DHX30|HepG2	32
chr19	45079406	45080406	+	LINC00909|k562|ENSG00000142252|ES	chr19	45080105	45080138	HNRNPU|HepG2	33
chr19	45079406	45080406	+	LINC00909|k562|ENSG00000142252|ES	chr19	45079503	45079510	BUD13|K562	7
chr19	45079406	45080406	+	LINC00909|k562|ENSG00000142252|ES	chr19	45079740	45079792	TROVE2|HepG2	52
chr19	45079406	45080406	+	LINC00909|k562|ENSG00000142252|ES	chr19	45079656	45079692	SAFB2|K562	36
chr19	45079406	45080406	+	LINC00909|k562|ENSG00000142252|ES	chr19	45079452	45079472	BUD13|HepG2	20
chr19	45079406	45080406	+	LINC00909|k562|ENSG00000142252|ES	chr19	45079461	45079501	SRSF1|HepG2	40
chr19	45079406	45080406	+	LINC00909|k562|ENSG00000142252|ES	chr19	45079721	45079786	HNRNPU|HepG2	65
chr19	45079406	45080406	+	LINC00909|k562|ENSG00000142252|ES	chr19	45079653	45079659	TAF15|K562	6
chr19	45079406	45080406	+	LINC00909|k562|ENSG00000142252|ES	chr19	45079666	45079691	BUD13|K562	25
chr19	45079406	45080406	+	LINC00909|k562|ENSG00000142252|ES	chr19	45080006	45080044	AUH|HepG2	38
chr19	45079406	45080406	+	LINC00909|k562|ENSG00000142252|ES	chr19	45080026	45080052	RBM22|HepG2	26
chr19	45079406	45080406	+	LINC00909|k562|ENSG00000142252|ES	chr19	45079654	45079694	CSTF2T|K562	40
chr19	45079406	45080406	+	LINC00909|k562|ENSG00000142252|ES	chr19	45079736	45079767	QKI|HepG2	31
chr19	45079406	45080406	+	LINC00909|k562|ENSG00000142252|ES	chr19	45079734	45079761	BUD13|HepG2	27
chr19	45079406	45080406	+	LINC00909|k562|ENSG00000142252|ES	chr19	45080100	45080130	HNRNPC|HepG2	30
chr19	45079406	45080406	+	LINC00909|k562|ENSG00000142252|ES	chr19	45079979	45080009	SRSF1|K562	30
chr19	45079406	45080406	+	LINC00909|k562|ENSG00000142252|ES	chr19	45080037	45080070	PPIL4|K562	33
chr19	45079406	45080406	+	LINC00909|k562|ENSG00000142252|ES	chr19	45079753	45079776	SND1|HepG2	23
chr19	45079406	45080406	+	LINC00909|k562|ENSG00000142252|ES	chr19	45079941	45079977	RBM15|HepG2	36
chr19	45079406	45080406	+	LINC00909|k562|ENSG00000142252|ES	chr19	45080107	45080158	PRPF8|K562	51
chr19	45079406	45080406	+	LINC00909|k562|ENSG00000142252|ES	chr19	45079945	45080011	LARP4|HepG2	66
chr19	45079406	45080406	+	LINC00909|k562|ENSG00000142252|ES	chr19	45079461	45079510	HNRNPA1|HepG2	49
chr19	45079406	45080406	+	LINC00909|k562|ENSG00000142252|ES	chr19	45079767	45079791	U2AF1|HepG2	24
chr19	45079406	45080406	+	LINC00909|k562|ENSG00000142252|ES	chr19	45080000	45080060	HNRNPK|HepG2	60
chr19	45079406	45080406	+	LINC00909|k562|ENSG00000142252|ES	chr19	45079998	45080041	SRSF9|HepG2	43
chr19	45079406	45080406	+	LINC00909|k562|ENSG00000142252|ES	chr19	45079773	45079794	TROVE2|K562	21
chr19	45079406	45080406	+	LINC00909|k562|ENSG00000142252|ES	chr19	45079310	45079410	SRSF1|HepG2	4
chr19	45079406	45080406	+	LINC00909|k562|ENSG00000142252|ES	chr19	45079899	45079927	TIA1|K562	28
chr19	45079406	45080406	+	LINC00909|k562|ENSG00000142252|ES	chr19	45079994	45080041	SRSF1|HepG2	47
chr19	45079406	45080406	+	LINC00909|k562|ENSG00000142252|ES	chr19	45079781	45079828	LSM11|HepG2	47
chr19	45079406	45080406	+	LINC00909|k562|ENSG00000142252|ES	chr19	45080112	45080137	FAM120A|K562	25
chr19	45079406	45080406	+	LINC00909|k562|ENSG00000142252|ES	chr19	45079639	45079696	UCHL5|K562	57
chr19	45079406	45080406	+	LINC00909|k562|ENSG00000142252|ES	chr19	45079644	45079675	EIF4G2|K562	31
chr19	45079406	45080406	+	LINC00909|k562|ENSG00000142252|ES	chr19	45079655	45079707	HNRNPK|HepG2	52
chr19	45079406	45080406	+	LINC00909|k562|ENSG00000142252|ES	chr19	45079400	45079411	RBM22|HepG2	5
chr19	45079406	45080406	+	LINC00909|k562|ENSG00000142252|ES	chr19	45079701	45079732	HNRNPU|K562	31
chr19	45079406	45080406	+	LINC00909|k562|ENSG00000142252|ES	chr19	45080005	45080042	FKBP4|HepG2	37
chr19	45079406	45080406	+	LINC00909|k562|ENSG00000142252|ES	chr19	45080401	45080446	SLTM|HepG2	5
chr19	45079406	45080406	+	LINC00909|k562|ENSG00000142252|ES	chr19	45079393	45079461	EFTUD2|HepG2	55
chr19	45079406	45080406	+	LINC00909|k562|ENSG00000142252|ES	chr19	45080101	45080153	SAFB2|K562	52
chr19	45079406	45080406	+	LINC00909|k562|ENSG00000142252|ES	chr19	45079996	45080045	BUD13|HepG2	49
chr19	45079406	45080406	+	LINC00909|k562|ENSG00000142252|ES	chr19	45079478	45079492	PPIG|HepG2	14
chr19	45079406	45080406	+	LINC00909|k562|ENSG00000142252|ES	chr19	45079743	45079779	GRSF1|HepG2	36
chr19	45079406	45080406	+	LINC00909|k562|ENSG00000142252|ES	chr19	45079721	45079779	CSTF2T|HepG2	58
chr19	45079406	45080406	+	LINC00909|k562|ENSG00000142252|ES	chr19	45080131	45080149	LSM11|K562	18
chr19	45079406	45080406	+	LINC00909|k562|ENSG00000142252|ES	chr19	45079480	45079507	GNL3|K562	27
chr19	45079406	45080406	+	LINC00909|k562|ENSG00000142252|ES	chr19	45080390	45080428	ILF3|K562	16
chr19	45079406	45080406	+	LINC00909|k562|ENSG00000142252|ES	chr19	45080009	45080022	LIN28B|K562	13
chr19	45079406	45080406	+	LINC00909|k562|ENSG00000142252|ES	chr19	45079854	45079883	SF3B4|HepG2	29
chr19	45079406	45080406	+	LINC00909|k562|ENSG00000142252|ES	chr19	45079921	45080001	YBX3|K562	80
chr19	45079406	45080406	+	LINC00909|k562|ENSG00000142252|ES	chr19	45080350	45080362	ILF3|HepG2	12
chr19	45079406	45080406	+	LINC00909|k562|ENSG00000142252|ES	chr19	45079481	45079524	SAFB2|K562	43
chr19	45079406	45080406	+	LINC00909|k562|ENSG00000142252|ES	chr19	45079726	45079758	EFTUD2|HepG2	32
chr19	45079406	45080406	+	LINC00909|k562|ENSG00000142252|ES	chr19	45079724	45079773	RBM22|HepG2	49
chr19	45079406	45080406	+	LINC00909|k562|ENSG00000142252|ES	chr19	45079666	45079708	XRN2|HepG2	42
chr19	45079406	45080406	+	LINC00909|k562|ENSG00000142252|ES	chr19	45079479	45079509	TROVE2|HepG2	30
chr19	45079406	45080406	+	LINC00909|k562|ENSG00000142252|ES	chr19	45079904	45079931	SF3B4|HepG2	27
chr19	45079406	45080406	+	LINC00909|k562|ENSG00000142252|ES	chr19	45079910	45079943	SF3B4|K562	33
chr19	45079406	45080406	+	LINC00909|k562|ENSG00000142252|ES	chr19	45079906	45079908	DDX3X|K562	2
chr19	45079406	45080406	+	LINC00909|k562|ENSG00000142252|ES	chr19	45079992	45080007	NKRF|HepG2	15
chr19	45079406	45080406	+	LINC00909|k562|ENSG00000142252|ES	chr19	45079696	45079744	SMNDC1|K562	48
chr19	45079406	45080406	+	LINC00909|k562|ENSG00000142252|ES	chr19	45079659	45079682	DDX59|HepG2	23
chr19	45079406	45080406	+	LINC00909|k562|ENSG00000142252|ES	chr19	45079673	45079691	HNRNPUL1|HepG2	18
chr19	45079406	45080406	+	LINC00909|k562|ENSG00000142252|ES	chr19	45079751	45079801	HNRNPU|K562	50
chr19	45079406	45080406	+	LINC00909|k562|ENSG00000142252|ES	chr19	45079673	45079787	EWSR1|K562	114
chr19	45079406	45080406	+	LINC00909|k562|ENSG00000142252|ES	chr19	45079675	45079683	NCBP2|HepG2	8
chr19	45079406	45080406	+	LINC00909|k562|ENSG00000142252|ES	chr19	45080116	45080151	RBM22|HepG2	35
chr19	45079406	45080406	+	LINC00909|k562|ENSG00000142252|ES	chr19	45079986	45080031	UCHL5|HepG2	45
chr19	45079406	45080406	+	LINC00909|k562|ENSG00000142252|ES	chr19	45080120	45080130	HNRNPA1|HepG2	10
chr19	45079406	45080406	+	LINC00909|k562|ENSG00000142252|ES	chr19	45079887	45079924	BUD13|K562	37
chr19	45079406	45080406	+	LINC00909|k562|ENSG00000142252|ES	chr19	45079749	45079787	ZRANB2|K562	38
chr19	45079406	45080406	+	LINC00909|k562|ENSG00000142252|ES	chr19	45079656	45079693	SND1|K562	37
chr19	45079406	45080406	+	LINC00909|k562|ENSG00000142252|ES	chr19	45079635	45079646	TIA1|K562	11
chr19	45079406	45080406	+	LINC00909|k562|ENSG00000142252|ES	chr19	45080124	45080169	AGGF1|HepG2	45
chr19	45079406	45080406	+	LINC00909|k562|ENSG00000142252|ES	chr19	45079813	45079833	XRCC6|HepG2	20
chr19	45079406	45080406	+	LINC00909|k562|ENSG00000142252|ES	chr19	45080390	45080436	POLR2G|HepG2	16
chr19	45079406	45080406	+	LINC00909|k562|ENSG00000142252|ES	chr19	45079440	45079497	HNRNPU|HepG2	57
chr19	45079406	45080406	+	LINC00909|k562|ENSG00000142252|ES	chr19	45079659	45079691	SLTM|HepG2	32
chr19	45079406	45080406	+	LINC00909|k562|ENSG00000142252|ES	chr19	45079850	45079906	SF3A3|HepG2	56
chr19	45079406	45080406	+	LINC00909|k562|ENSG00000142252|ES	chr19	45079753	45079801	TAF15|K562	48
chr19	45079406	45080406	+	LINC00909|k562|ENSG00000142252|ES	chr19	45079494	45079532	LSM11|K562	38
chr19	45079406	45080406	+	LINC00909|k562|ENSG00000142252|ES	chr19	45080098	45080146	DGCR8|HepG2	48
chr19	45079406	45080406	+	LINC00909|k562|ENSG00000142252|ES	chr19	45079615	45079651	CSTF2|HepG2	36
chr19	45079406	45080406	+	LINC00909|k562|ENSG00000142252|ES	chr19	45079836	45079866	TAF15|K562	30
chr19	45079406	45080406	+	LINC00909|k562|ENSG00000142252|ES	chr19	45079730	45079785	NKRF|HepG2	55
chr19	45079406	45080406	+	LINC00909|k562|ENSG00000142252|ES	chr19	45080093	45080144	BUD13|K562	51
chr19	45079406	45080406	+	LINC00909|k562|ENSG00000142252|ES	chr19	45080009	45080072	PRPF8|K562	63
chr19	45079406	45080406	+	LINC00909|k562|ENSG00000142252|ES	chr19	45079669	45079688	CSTF2T|K562	19
chr19	45079406	45080406	+	LINC00909|k562|ENSG00000142252|ES	chr19	45080027	45080064	RBFOX2|K562	37
chr19	45079406	45080406	+	LINC00909|k562|ENSG00000142252|ES	chr19	45079993	45080025	UCHL5|K562	32
chr19	45079406	45080406	+	LINC00909|k562|ENSG00000142252|ES	chr19	45079756	45079782	GTF2F1|HepG2	26
chr19	45079406	45080406	+	LINC00909|k562|ENSG00000142252|ES	chr19	45079792	45079820	CSTF2T|K562	28
chr19	45079406	45080406	+	LINC00909|k562|ENSG00000142252|ES	chr19	45079478	45079489	SRSF9|HepG2	11
chr19	45079406	45080406	+	LINC00909|k562|ENSG00000142252|ES	chr19	45079440	45079493	RBM22|HepG2	53
chr19	45079406	45080406	+	LINC00909|k562|ENSG00000142252|ES	chr19	45080133	45080174	HNRNPL|K562	41
chr19	45079406	45080406	+	LINC00909|k562|ENSG00000142252|ES	chr19	45079488	45079520	SFPQ|HepG2	32
chr19	45079406	45080406	+	LINC00909|k562|ENSG00000142252|ES	chr19	45080390	45080432	NKRF|HepG2	16
chr19	45079406	45080406	+	LINC00909|k562|ENSG00000142252|ES	chr19	45079782	45079831	EFTUD2|K562	49
chr19	45079406	45080406	+	LINC00909|k562|ENSG00000142252|ES	chr19	45080018	45080058	PRPF8|HepG2	40
chr19	45079406	45080406	+	LINC00909|k562|ENSG00000142252|ES	chr19	45079650	45079699	PTBP1|HepG2	49
chr19	45079406	45080406	+	LINC00909|k562|ENSG00000142252|ES	chr19	45080111	45080165	HNRNPUL1|HepG2	54
chr17	5425470	5426470	+	LINC00909|k562|ENSG00000129197|ES	chr17	5425525	5425557	DDX55|HepG2	32
chr17	5425470	5426470	+	LINC00909|k562|ENSG00000129197|ES	chr17	5426233	5426277	PUM2|K562	44
chr17	5425470	5426470	+	LINC00909|k562|ENSG00000129197|ES	chr17	5425922	5425942	TAF15|HepG2	20
chr17	5425470	5426470	+	LINC00909|k562|ENSG00000129197|ES	chr17	5426241	5426312	XPO5|HepG2	71
chr17	5425470	5426470	+	LINC00909|k562|ENSG00000129197|ES	chr17	5426001	5426067	PPIG|HepG2	66
chr17	5425470	5426470	+	LINC00909|k562|ENSG00000129197|ES	chr17	5426182	5426210	DDX42|K562	28
chr17	5425470	5426470	+	LINC00909|k562|ENSG00000129197|ES	chr17	5426267	5426304	HNRNPM|K562	37
chr17	5425470	5426470	+	LINC00909|k562|ENSG00000129197|ES	chr17	5426330	5426342	CDC40|HepG2	12
chr17	5425470	5426470	+	LINC00909|k562|ENSG00000129197|ES	chr17	5426178	5426218	PRPF8|HepG2	40
chr17	5425470	5426470	+	LINC00909|k562|ENSG00000129197|ES	chr17	5425964	5426001	PPIG|HepG2	37
chr17	5425470	5426470	+	LINC00909|k562|ENSG00000129197|ES	chr17	5426238	5426302	GRWD1|HepG2	64
chr17	5425470	5426470	+	LINC00909|k562|ENSG00000129197|ES	chr17	5425905	5425936	FXR1|K562	31
chr17	5425470	5426470	+	LINC00909|k562|ENSG00000129197|ES	chr17	5425943	5426002	BUD13|K562	59
chr17	5425470	5426470	+	LINC00909|k562|ENSG00000129197|ES	chr17	5426173	5426213	SMNDC1|K562	40
chr17	5425470	5426470	+	LINC00909|k562|ENSG00000129197|ES	chr17	5425708	5425746	FXR1|K562	38
chr17	5425470	5426470	+	LINC00909|k562|ENSG00000129197|ES	chr17	5425883	5425911	CSTF2T|HepG2	28
chr17	5425470	5426470	+	LINC00909|k562|ENSG00000129197|ES	chr17	5425917	5425951	NOLC1|K562	34
chr17	5425470	5426470	+	LINC00909|k562|ENSG00000129197|ES	chr17	5426242	5426257	HNRNPU|HepG2	15
chr17	5425470	5426470	+	LINC00909|k562|ENSG00000129197|ES	chr17	5425951	5426010	U2AF1|HepG2	59
chr17	5425470	5426470	+	LINC00909|k562|ENSG00000129197|ES	chr17	5426220	5426280	BUD13|K562	60
chr17	5425470	5426470	+	LINC00909|k562|ENSG00000129197|ES	chr17	5425695	5425713	HNRNPU|K562	18
chr17	5425470	5426470	+	LINC00909|k562|ENSG00000129197|ES	chr17	5426090	5426113	RBM15|K562	23
chr17	5425470	5426470	+	LINC00909|k562|ENSG00000129197|ES	chr17	5426419	5426455	SAFB2|K562	36
chr17	5425470	5426470	+	LINC00909|k562|ENSG00000129197|ES	chr17	5426100	5426152	BUD13|K562	52
chr17	5425470	5426470	+	LINC00909|k562|ENSG00000129197|ES	chr17	5426237	5426304	SRSF7|HepG2	67
chr17	5425470	5426470	+	LINC00909|k562|ENSG00000129197|ES	chr17	5425944	5426066	GRWD1|HepG2	122
chr17	5425470	5426470	+	LINC00909|k562|ENSG00000129197|ES	chr17	5425615	5425657	SLTM|HepG2	42
chr17	5425470	5426470	+	LINC00909|k562|ENSG00000129197|ES	chr17	5426334	5426428	EFTUD2|HepG2	94
chr17	5425470	5426470	+	LINC00909|k562|ENSG00000129197|ES	chr17	5426014	5426048	AGGF1|HepG2	34
chr17	5425470	5426470	+	LINC00909|k562|ENSG00000129197|ES	chr17	5426254	5426292	U2AF2|K562	38
chr17	5425470	5426470	+	LINC00909|k562|ENSG00000129197|ES	chr17	5426252	5426300	RBM15|K562	48
chr17	5425470	5426470	+	LINC00909|k562|ENSG00000129197|ES	chr17	5426010	5426057	UCHL5|HepG2	47
chr17	5425470	5426470	+	LINC00909|k562|ENSG00000129197|ES	chr17	5425903	5425918	TAF15|K562	15
chr17	5425470	5426470	+	LINC00909|k562|ENSG00000129197|ES	chr17	5425731	5425775	DDX55|HepG2	44
chr17	5425470	5426470	+	LINC00909|k562|ENSG00000129197|ES	chr17	5425909	5425972	SF3B4|HepG2	63
chr17	5425470	5426470	+	LINC00909|k562|ENSG00000129197|ES	chr17	5426235	5426247	LARP4|HepG2	12
chr17	5425470	5426470	+	LINC00909|k562|ENSG00000129197|ES	chr17	5426133	5426157	GTF2F1|HepG2	24
chr17	5425470	5426470	+	LINC00909|k562|ENSG00000129197|ES	chr17	5426235	5426289	LARP4|HepG2	54
chr17	5425470	5426470	+	LINC00909|k562|ENSG00000129197|ES	chr17	5426316	5426357	HNRNPL|K562	41
chr17	5425470	5426470	+	LINC00909|k562|ENSG00000129197|ES	chr17	5425914	5425967	SF3A3|HepG2	53
chr17	5425470	5426470	+	LINC00909|k562|ENSG00000129197|ES	chr17	5426100	5426177	TIA1|HepG2	77
chr17	5425470	5426470	+	LINC00909|k562|ENSG00000129197|ES	chr17	5426240	5426281	SRSF7|K562	41
chr17	5425470	5426470	+	LINC00909|k562|ENSG00000129197|ES	chr17	5426189	5426225	LSM11|HepG2	36
chr17	5425470	5426470	+	LINC00909|k562|ENSG00000129197|ES	chr17	5425879	5425922	RBM5|HepG2	43
chr17	5425470	5426470	+	LINC00909|k562|ENSG00000129197|ES	chr17	5426277	5426333	XPO5|HepG2	56
chr17	5425470	5426470	+	LINC00909|k562|ENSG00000129197|ES	chr17	5425977	5426102	UCHL5|K562	125
chr17	5425470	5426470	+	LINC00909|k562|ENSG00000129197|ES	chr17	5426183	5426212	U2AF1|K562	29
chr17	5425470	5426470	+	LINC00909|k562|ENSG00000129197|ES	chr17	5426228	5426261	PRPF8|HepG2	33
chr17	5425470	5426470	+	LINC00909|k562|ENSG00000129197|ES	chr17	5426255	5426277	ILF3|HepG2	22
chr17	5425470	5426470	+	LINC00909|k562|ENSG00000129197|ES	chr17	5426317	5426319	XPO5|HepG2	2
chr17	5425470	5426470	+	LINC00909|k562|ENSG00000129197|ES	chr17	5426206	5426285	PRPF8|K562	79
chr17	5425470	5426470	+	LINC00909|k562|ENSG00000129197|ES	chr17	5425956	5425978	HNRNPUL1|HepG2	22
chr17	5425470	5426470	+	LINC00909|k562|ENSG00000129197|ES	chr17	5426306	5426344	HNRNPL|HepG2	38
chr17	5425470	5426470	+	LINC00909|k562|ENSG00000129197|ES	chr17	5425922	5425959	RBFOX2|K562	37
chr17	5425470	5426470	+	LINC00909|k562|ENSG00000129197|ES	chr17	5425967	5426029	HLTF|K562	62
chr17	5425470	5426470	+	LINC00909|k562|ENSG00000129197|ES	chr17	5426121	5426157	PPIG|HepG2	36
chr17	5425470	5426470	+	LINC00909|k562|ENSG00000129197|ES	chr17	5425741	5425771	TBRG4|HepG2	30
chr17	5425470	5426470	+	LINC00909|k562|ENSG00000129197|ES	chr17	5426247	5426313	GRWD1|HepG2	66
chr17	5425470	5426470	+	LINC00909|k562|ENSG00000129197|ES	chr17	5426098	5426141	ZNF622|K562	43
chr17	5425470	5426470	+	LINC00909|k562|ENSG00000129197|ES	chr17	5426257	5426290	AUH|HepG2	33
chr17	5425470	5426470	+	LINC00909|k562|ENSG00000129197|ES	chr17	5426240	5426274	NKRF|HepG2	34
chr17	5425470	5426470	+	LINC00909|k562|ENSG00000129197|ES	chr17	5426265	5426300	HNRNPA1|K562	35
chr17	5425470	5426470	+	LINC00909|k562|ENSG00000129197|ES	chr17	5426113	5426163	U2AF2|HepG2	50
chr17	5425470	5426470	+	LINC00909|k562|ENSG00000129197|ES	chr17	5425656	5425702	HNRNPC|HepG2	46
chr17	5425470	5426470	+	LINC00909|k562|ENSG00000129197|ES	chr17	5425778	5425816	U2AF1|HepG2	38
chr17	5425470	5426470	+	LINC00909|k562|ENSG00000129197|ES	chr17	5426099	5426157	TIA1|HepG2	58
chr17	5425470	5426470	+	LINC00909|k562|ENSG00000129197|ES	chr17	5426132	5426200	NUDT21|HEK293	68
chr17	5425470	5426470	+	LINC00909|k562|ENSG00000129197|ES	chr17	5426130	5426157	PCBP2|HepG2	27
chr17	5425470	5426470	+	LINC00909|k562|ENSG00000129197|ES	chr17	5426040	5426069	SRSF1|HepG2	29
chr17	5425470	5426470	+	LINC00909|k562|ENSG00000129197|ES	chr17	5426237	5426280	NUDT21|HEK293	43
chr17	5425470	5426470	+	LINC00909|k562|ENSG00000129197|ES	chr17	5426241	5426284	RBM15|HepG2	43
chr17	5425470	5426470	+	LINC00909|k562|ENSG00000129197|ES	chr17	5425924	5425949	TIA1|K562	25
chr17	5425470	5426470	+	LINC00909|k562|ENSG00000129197|ES	chr17	5426248	5426284	HLTF|K562	36
chr17	5425470	5426470	+	LINC00909|k562|ENSG00000129197|ES	chr17	5425672	5425698	RBM5|HepG2	26
chr17	5425470	5426470	+	LINC00909|k562|ENSG00000129197|ES	chr17	5426121	5426149	SRSF1|K562	28
chr17	5425470	5426470	+	LINC00909|k562|ENSG00000129197|ES	chr17	5426286	5426351	PRPF8|K562	65
chr17	5425470	5426470	+	LINC00909|k562|ENSG00000129197|ES	chr17	5426179	5426220	U2AF1|HepG2	41
chr17	5425470	5426470	+	LINC00909|k562|ENSG00000129197|ES	chr17	5425924	5425978	EIF3D|HepG2	54
chr17	5425470	5426470	+	LINC00909|k562|ENSG00000129197|ES	chr17	5426109	5426150	DGCR8|HepG2	41
chr17	5425470	5426470	+	LINC00909|k562|ENSG00000129197|ES	chr17	5425946	5425993	PRPF8|HepG2	47
chr17	5425470	5426470	+	LINC00909|k562|ENSG00000129197|ES	chr17	5425964	5425985	FASTKD2|HepG2	21
chr17	5425470	5426470	+	LINC00909|k562|ENSG00000129197|ES	chr17	5425671	5425704	HNRNPU|HepG2	33
chr17	5425470	5426470	+	LINC00909|k562|ENSG00000129197|ES	chr17	5426111	5426154	EFTUD2|K562	43
chr17	5425470	5426470	+	LINC00909|k562|ENSG00000129197|ES	chr17	5426108	5426163	EFTUD2|HepG2	55
chr17	5425470	5426470	+	LINC00909|k562|ENSG00000129197|ES	chr17	5426106	5426140	LSM11|K562	34
chr17	5425470	5426470	+	LINC00909|k562|ENSG00000129197|ES	chr17	5426128	5426163	LARP7|HepG2	35
chr17	5425470	5426470	+	LINC00909|k562|ENSG00000129197|ES	chr17	5426264	5426303	LSM11|HepG2	39
chr17	5425470	5426470	+	LINC00909|k562|ENSG00000129197|ES	chr17	5426137	5426165	TROVE2|HepG2	28
chr17	5425470	5426470	+	LINC00909|k562|ENSG00000129197|ES	chr17	5425956	5426024	RBM15|K562	68
chr17	5425470	5426470	+	LINC00909|k562|ENSG00000129197|ES	chr17	5425889	5425956	POLR2G|HepG2	67
chr17	5425470	5426470	+	LINC00909|k562|ENSG00000129197|ES	chr17	5426264	5426283	U2AF1|K562	19
chr17	5425470	5426470	+	LINC00909|k562|ENSG00000129197|ES	chr17	5426111	5426161	PCBP2|HepG2	50
chr17	5425470	5426470	+	LINC00909|k562|ENSG00000129197|ES	chr17	5425914	5425984	HNRNPA1|K562	70
chr17	5425470	5426470	+	LINC00909|k562|ENSG00000129197|ES	chr17	5426266	5426292	LARP4|K562	26
chr17	5425470	5426470	+	LINC00909|k562|ENSG00000129197|ES	chr17	5426111	5426164	TIA1|K562	53
chr17	5425470	5426470	+	LINC00909|k562|ENSG00000129197|ES	chr17	5426326	5426351	TROVE2|K562	25
chr17	5425470	5426470	+	LINC00909|k562|ENSG00000129197|ES	chr17	5426168	5426197	LIN28B|K562	29
chr17	5425470	5426470	+	LINC00909|k562|ENSG00000129197|ES	chr17	5425663	5425723	HNRNPC|HepG2	60
chr17	5425470	5426470	+	LINC00909|k562|ENSG00000129197|ES	chr17	5426093	5426141	RBM27|K562	48
chr17	5425470	5426470	+	LINC00909|k562|ENSG00000129197|ES	chr17	5425699	5425749	TARDBP|K562	50
chr17	5425470	5426470	+	LINC00909|k562|ENSG00000129197|ES	chr17	5426018	5426075	LARP4|HepG2	57
chr17	5425470	5426470	+	LINC00909|k562|ENSG00000129197|ES	chr17	5425966	5426027	SRSF7|K562	61
chr17	5425470	5426470	+	LINC00909|k562|ENSG00000129197|ES	chr17	5426120	5426153	HNRNPK|K562	33
chr17	5425470	5426470	+	LINC00909|k562|ENSG00000129197|ES	chr17	5426124	5426148	PPIL4|K562	24
chr17	5425470	5426470	+	LINC00909|k562|ENSG00000129197|ES	chr17	5425755	5425784	DHX30|HepG2	29
chr17	5425470	5426470	+	LINC00909|k562|ENSG00000129197|ES	chr17	5425792	5425835	TBRG4|K562	43
chr17	5425470	5426470	+	LINC00909|k562|ENSG00000129197|ES	chr17	5425732	5425741	TBRG4|HepG2	9
chr17	5425470	5426470	+	LINC00909|k562|ENSG00000129197|ES	chr17	5425673	5425714	DDX55|HepG2	41
chr17	5425470	5426470	+	LINC00909|k562|ENSG00000129197|ES	chr17	5425515	5425525	DDX55|HepG2	10
chr17	5425470	5426470	+	LINC00909|k562|ENSG00000129197|ES	chr17	5426218	5426283	BUD13|K562	65
chr17	5425470	5426470	+	LINC00909|k562|ENSG00000129197|ES	chr17	5426371	5426409	XPO5|HepG2	38
chr17	5425470	5426470	+	LINC00909|k562|ENSG00000129197|ES	chr17	5425758	5425775	KHSRP|K562	17
chr17	5425470	5426470	+	LINC00909|k562|ENSG00000129197|ES	chr17	5425675	5425698	SMNDC1|HepG2	23
chr17	5425470	5426470	+	LINC00909|k562|ENSG00000129197|ES	chr17	5425900	5425936	PPIL4|K562	36
chr17	5425470	5426470	+	LINC00909|k562|ENSG00000129197|ES	chr17	5425907	5425949	LSM11|HepG2	42
chr17	5425470	5426470	+	LINC00909|k562|ENSG00000129197|ES	chr17	5426016	5426070	PPIG|HepG2	54
chr17	5425470	5426470	+	LINC00909|k562|ENSG00000129197|ES	chr17	5425970	5425988	YBX3|K562	18
chr17	5425470	5426470	+	LINC00909|k562|ENSG00000129197|ES	chr17	5426244	5426286	XRN2|K562	42
chr17	5425470	5426470	+	LINC00909|k562|ENSG00000129197|ES	chr17	5425789	5425824	HNRNPA1|K562	35
chr17	5425470	5426470	+	LINC00909|k562|ENSG00000129197|ES	chr17	5425932	5425941	U2AF2|K562	9
chr17	5425470	5426470	+	LINC00909|k562|ENSG00000129197|ES	chr17	5425957	5426006	U2AF2|K562	49
chr17	5425470	5426470	+	LINC00909|k562|ENSG00000129197|ES	chr17	5426119	5426161	U2AF1|HepG2	42
chr17	5425470	5426470	+	LINC00909|k562|ENSG00000129197|ES	chr17	5426225	5426306	PPIG|HepG2	81
chr17	5425470	5426470	+	LINC00909|k562|ENSG00000129197|ES	chr17	5426114	5426176	RBM22|K562	62
chr17	5425470	5426470	+	LINC00909|k562|ENSG00000129197|ES	chr17	5426029	5426060	DDX3X|HepG2	31
chr17	5425470	5426470	+	LINC00909|k562|ENSG00000129197|ES	chr17	5425975	5426061	ZNF622|K562	86
chr17	5425470	5426470	+	LINC00909|k562|ENSG00000129197|ES	chr17	5425662	5425672	RPS5|HepG2	10
chr17	5425470	5426470	+	LINC00909|k562|ENSG00000129197|ES	chr17	5426231	5426304	PPIG|HepG2	73
chr17	5425470	5426470	+	LINC00909|k562|ENSG00000129197|ES	chr17	5426084	5426120	HNRNPU|HeLa	36
chr17	5425470	5426470	+	LINC00909|k562|ENSG00000129197|ES	chr17	5425935	5426134	BUD13|HepG2	199
chr17	5425470	5426470	+	LINC00909|k562|ENSG00000129197|ES	chr17	5426433	5426453	HNRNPC|HepG2	20
chr17	5425470	5426470	+	LINC00909|k562|ENSG00000129197|ES	chr17	5426368	5426391	SRSF1|HepG2	23
chr17	5425470	5426470	+	LINC00909|k562|ENSG00000129197|ES	chr17	5426202	5426212	U2AF2|K562	10
chr17	5425470	5426470	+	LINC00909|k562|ENSG00000129197|ES	chr17	5425970	5426016	PPIG|HepG2	46
chr17	5425470	5426470	+	LINC00909|k562|ENSG00000129197|ES	chr17	5425909	5425957	KHDRBS1|K562	48
chr17	5425470	5426470	+	LINC00909|k562|ENSG00000129197|ES	chr17	5425672	5425704	RPS5|HepG2	32
chr17	5425470	5426470	+	LINC00909|k562|ENSG00000129197|ES	chr17	5426118	5426177	XRN2|HepG2	59
chr17	5425470	5426470	+	LINC00909|k562|ENSG00000129197|ES	chr17	5426120	5426163	U2AF1|K562	43
chr17	5425470	5426470	+	LINC00909|k562|ENSG00000129197|ES	chr17	5425965	5425990	HNRNPU|HepG2	25
chr17	5425470	5426470	+	LINC00909|k562|ENSG00000129197|ES	chr17	5426108	5426162	BUD13|K562	54
chr17	5425470	5426470	+	LINC00909|k562|ENSG00000129197|ES	chr17	5426089	5426148	EFTUD2|K562	59
chr17	5425470	5426470	+	LINC00909|k562|ENSG00000129197|ES	chr17	5425927	5425958	SRSF1|HepG2	31
chr17	5425470	5426470	+	LINC00909|k562|ENSG00000129197|ES	chr17	5426108	5426171	U2AF2|K562	63
chr17	5425470	5426470	+	LINC00909|k562|ENSG00000129197|ES	chr17	5425827	5425838	TARDBP|K562	11
chr17	5425470	5426470	+	LINC00909|k562|ENSG00000129197|ES	chr17	5425745	5425765	TROVE2|K562	20
chr17	5425470	5426470	+	LINC00909|k562|ENSG00000129197|ES	chr17	5425976	5426063	ZNF622|K562	87
chr17	5425470	5426470	+	LINC00909|k562|ENSG00000129197|ES	chr17	5426234	5426300	YBX3|K562	66
chr17	5425470	5426470	+	LINC00909|k562|ENSG00000129197|ES	chr17	5425791	5425831	SRSF1|K562	40
chr17	5425470	5426470	+	LINC00909|k562|ENSG00000129197|ES	chr17	5426353	5426387	NOL12|HepG2	34
chr17	5425470	5426470	+	LINC00909|k562|ENSG00000129197|ES	chr17	5426232	5426270	UCHL5|HepG2	38
chr17	5425470	5426470	+	LINC00909|k562|ENSG00000129197|ES	chr17	5426418	5426454	HNRNPU|HepG2	36
chr17	5425470	5426470	+	LINC00909|k562|ENSG00000129197|ES	chr17	5425521	5425558	AARS|K562	37
chr17	5425470	5426470	+	LINC00909|k562|ENSG00000129197|ES	chr17	5425672	5425697	DGCR8|HepG2	25
chr17	5425470	5426470	+	LINC00909|k562|ENSG00000129197|ES	chr17	5425663	5425684	HNRNPUL1|K562	21
chr17	5425470	5426470	+	LINC00909|k562|ENSG00000129197|ES	chr17	5426028	5426076	SRSF1|K562	48
chr17	5425470	5426470	+	LINC00909|k562|ENSG00000129197|ES	chr17	5426211	5426251	SLTM|K562	40
chr17	5425470	5426470	+	LINC00909|k562|ENSG00000129197|ES	chr17	5425853	5425931	PPIL4|K562	78
chr17	5425470	5426470	+	LINC00909|k562|ENSG00000129197|ES	chr17	5425953	5425999	U2AF2|K562	46
chr17	5425470	5426470	+	LINC00909|k562|ENSG00000129197|ES	chr17	5426092	5426151	CDC40|HepG2	59
chr17	5425470	5426470	+	LINC00909|k562|ENSG00000129197|ES	chr17	5425873	5425883	CSTF2T|HepG2	10
chr17	5425470	5426470	+	LINC00909|k562|ENSG00000129197|ES	chr17	5426127	5426148	BUD13|HepG2	21
chr17	5425470	5426470	+	LINC00909|k562|ENSG00000129197|ES	chr17	5426237	5426260	AGO2|HEK293S	23
chr17	5425470	5426470	+	LINC00909|k562|ENSG00000129197|ES	chr17	5426009	5426032	DGCR8|HepG2	23
chr17	5425470	5426470	+	LINC00909|k562|ENSG00000129197|ES	chr17	5425959	5425993	U2AF2|HepG2	34
chr17	5425470	5426470	+	LINC00909|k562|ENSG00000129197|ES	chr17	5425669	5425702	SND1|HepG2	33
chr17	5425470	5426470	+	LINC00909|k562|ENSG00000129197|ES	chr17	5425968	5425988	YBX3|K562	20
chr17	5425470	5426470	+	LINC00909|k562|ENSG00000129197|ES	chr17	5426241	5426260	SND1|K562	19
chr17	5425470	5426470	+	LINC00909|k562|ENSG00000129197|ES	chr17	5426246	5426312	HNRNPL|HepG2	66
chr17	5425470	5426470	+	LINC00909|k562|ENSG00000129197|ES	chr17	5426026	5426056	FASTKD2|HepG2	30
chr17	5425470	5426470	+	LINC00909|k562|ENSG00000129197|ES	chr17	5425868	5425894	KHDRBS1|K562	26
chr17	5425470	5426470	+	LINC00909|k562|ENSG00000129197|ES	chr17	5426225	5426268	U2AF2|HepG2	43
chr17	5425470	5426470	+	LINC00909|k562|ENSG00000129197|ES	chr17	5426100	5426148	TROVE2|K562	48
chr17	5425470	5426470	+	LINC00909|k562|ENSG00000129197|ES	chr17	5425511	5425561	HNRNPC|HepG2	50
chr17	5425470	5426470	+	LINC00909|k562|ENSG00000129197|ES	chr17	5426096	5426133	CPSF6|K562	37
chr17	5425470	5426470	+	LINC00909|k562|ENSG00000129197|ES	chr17	5425972	5425994	DDX59|HepG2	22
chr17	5425470	5426470	+	LINC00909|k562|ENSG00000129197|ES	chr17	5426223	5426298	BUD13|HepG2	75
chr17	5425470	5426470	+	LINC00909|k562|ENSG00000129197|ES	chr17	5426114	5426158	RBM22|HepG2	44
chr17	5425470	5426470	+	LINC00909|k562|ENSG00000129197|ES	chr17	5425913	5426009	BUD13|K562	96
chr17	5425470	5426470	+	LINC00909|k562|ENSG00000129197|ES	chr17	5426283	5426295	XRN2|K562	12
chr17	5425470	5426470	+	LINC00909|k562|ENSG00000129197|ES	chr17	5426115	5426141	IGF2BP1|K562	26
chr17	5425470	5426470	+	LINC00909|k562|ENSG00000129197|ES	chr17	5426108	5426172	TIA1|K562	64
chr17	5425470	5426470	+	LINC00909|k562|ENSG00000129197|ES	chr17	5425931	5426013	U2AF1|K562	82
chr17	5425470	5426470	+	LINC00909|k562|ENSG00000129197|ES	chr17	5426254	5426284	POLR2G|HepG2	30
chr17	5425470	5426470	+	LINC00909|k562|ENSG00000129197|ES	chr17	5425771	5425826	HNRNPU|HepG2	55
chr17	5425470	5426470	+	LINC00909|k562|ENSG00000129197|ES	chr17	5426235	5426263	DDX24|K562	28
chr17	5425470	5426470	+	LINC00909|k562|ENSG00000129197|ES	chr17	5426276	5426295	NKRF|HepG2	19
chr17	5425470	5426470	+	LINC00909|k562|ENSG00000129197|ES	chr17	5425952	5426003	U2AF2|HepG2	51
chr17	5425470	5426470	+	LINC00909|k562|ENSG00000129197|ES	chr17	5426106	5426158	UCHL5|HepG2	52
chr17	5425470	5426470	+	LINC00909|k562|ENSG00000129197|ES	chr17	5425991	5426065	UCHL5|K562	74
chr17	5425470	5426470	+	LINC00909|k562|ENSG00000129197|ES	chr17	5425923	5425951	KHDRBS1|K562	28
chr17	5425470	5426470	+	LINC00909|k562|ENSG00000129197|ES	chr17	5426001	5426074	LARP4|HepG2	73
chr17	5425470	5426470	+	LINC00909|k562|ENSG00000129197|ES	chr17	5425923	5425970	SF3B4|HepG2	47
chr17	5425470	5426470	+	LINC00909|k562|ENSG00000129197|ES	chr17	5426241	5426265	DDX3X|K562	24
chr17	5425470	5426470	+	LINC00909|k562|ENSG00000129197|ES	chr17	5426105	5426164	U2AF2|HepG2	59
chr17	5425470	5426470	+	LINC00909|k562|ENSG00000129197|ES	chr17	5425965	5426014	CSTF2|HepG2	49
chr17	5425470	5426470	+	LINC00909|k562|ENSG00000129197|ES	chr17	5426023	5426067	SRSF7|HepG2	44
chr17	5425470	5426470	+	LINC00909|k562|ENSG00000129197|ES	chr17	5426036	5426071	RPS3|HepG2	35
chr17	5425470	5426470	+	LINC00909|k562|ENSG00000129197|ES	chr17	5426086	5426169	KHSRP|K562	83
chr17	5425470	5426470	+	LINC00909|k562|ENSG00000129197|ES	chr17	5426254	5426311	PRPF8|HepG2	57
chr17	5425470	5426470	+	LINC00909|k562|ENSG00000129197|ES	chr17	5426112	5426142	RBFOX2|K562	30
chr17	5425470	5426470	+	LINC00909|k562|ENSG00000129197|ES	chr17	5425784	5425832	HNRNPA1|HepG2	48
chr17	5425470	5426470	+	LINC00909|k562|ENSG00000129197|ES	chr17	5425685	5425716	PRPF8|K562	31
chr17	5425470	5426470	+	LINC00909|k562|ENSG00000129197|ES	chr17	5425970	5425997	BUD13|HepG2	27
chr17	5425470	5426470	+	LINC00909|k562|ENSG00000129197|ES	chr17	5426125	5426167	PRPF8|HepG2	42
chr17	5425470	5426470	+	LINC00909|k562|ENSG00000129197|ES	chr17	5425906	5426019	SRSF7|K562	113
chr17	5425470	5426470	+	LINC00909|k562|ENSG00000129197|ES	chr17	5426216	5426270	U2AF1|HepG2	54
chr17	5425470	5426470	+	LINC00909|k562|ENSG00000129197|ES	chr17	5426284	5426300	NCBP2|HepG2	16
chr17	5425470	5426470	+	LINC00909|k562|ENSG00000129197|ES	chr17	5426236	5426291	YBX3|K562	55
chr17	5425470	5426470	+	LINC00909|k562|ENSG00000129197|ES	chr17	5426084	5426120	TIAL1|HeLa	36
chr17	5425470	5426470	+	LINC00909|k562|ENSG00000129197|ES	chr17	5425516	5425554	XRCC6|K562	38
chr17	5425470	5426470	+	LINC00909|k562|ENSG00000129197|ES	chr17	5426118	5426146	UCHL5|K562	28
chr17	5425470	5426470	+	LINC00909|k562|ENSG00000129197|ES	chr17	5426237	5426263	IGF2BP2|K562	26
chr17	5425470	5426470	+	LINC00909|k562|ENSG00000129197|ES	chr17	5426112	5426141	GRWD1|HepG2	29
chr17	5425470	5426470	+	LINC00909|k562|ENSG00000129197|ES	chr17	5426255	5426295	RBM22|HepG2	40
chr17	5425470	5426470	+	LINC00909|k562|ENSG00000129197|ES	chr17	5426067	5426110	PRPF8|HepG2	43
chr17	5425470	5426470	+	LINC00909|k562|ENSG00000129197|ES	chr17	5426121	5426152	DHX30|HepG2	31
chr17	5425470	5426470	+	LINC00909|k562|ENSG00000129197|ES	chr17	5425960	5426000	UCHL5|HepG2	40
chr17	5425470	5426470	+	LINC00909|k562|ENSG00000129197|ES	chr17	5425931	5425932	PRPF8|K562	1
chr17	5425470	5426470	+	LINC00909|k562|ENSG00000129197|ES	chr17	5426327	5426338	LSM11|HepG2	11
chr17	5425470	5426470	+	LINC00909|k562|ENSG00000129197|ES	chr17	5426224	5426283	U2AF2|HepG2	59
chr17	5425470	5426470	+	LINC00909|k562|ENSG00000129197|ES	chr17	5425663	5425702	AUH|HepG2	39
chr17	5425470	5426470	+	LINC00909|k562|ENSG00000129197|ES	chr17	5425647	5425680	HNRNPC|HeLa	33
chr17	5425470	5426470	+	LINC00909|k562|ENSG00000129197|ES	chr17	5425934	5425988	HNRNPU|HepG2	54
chr17	5425470	5426470	+	LINC00909|k562|ENSG00000129197|ES	chr17	5426389	5426437	EFTUD2|HepG2	48
chr17	5425470	5426470	+	LINC00909|k562|ENSG00000129197|ES	chr17	5425901	5425913	FASTKD2|HepG2	12
chr17	5425470	5426470	+	LINC00909|k562|ENSG00000129197|ES	chr17	5425869	5425893	NKRF|HepG2	24
chr17	5425470	5426470	+	LINC00909|k562|ENSG00000129197|ES	chr17	5426253	5426296	DDX55|HepG2	43
chr17	5425470	5426470	+	LINC00909|k562|ENSG00000129197|ES	chr17	5426115	5426150	DDX55|HepG2	35
chr17	5425470	5426470	+	LINC00909|k562|ENSG00000129197|ES	chr17	5425786	5425820	HNRNPU|HepG2	34
chr17	5425470	5426470	+	LINC00909|k562|ENSG00000129197|ES	chr17	5425738	5425788	HNRNPUL1|HepG2	50
chr17	5425470	5426470	+	LINC00909|k562|ENSG00000129197|ES	chr17	5425972	5426022	UCHL5|HepG2	50
chr17	5425470	5426470	+	LINC00909|k562|ENSG00000129197|ES	chr17	5426012	5426070	DDX55|HepG2	58
chr17	5425470	5426470	+	LINC00909|k562|ENSG00000129197|ES	chr17	5426110	5426158	RBM22|K562	48
chr17	5425470	5426470	+	LINC00909|k562|ENSG00000129197|ES	chr17	5426117	5426172	U2AF1|HepG2	55
chr17	5425470	5426470	+	LINC00909|k562|ENSG00000129197|ES	chr17	5426184	5426216	LSM11|K562	32
chr17	5425470	5426470	+	LINC00909|k562|ENSG00000129197|ES	chr17	5426032	5426074	PRPF8|HepG2	42
chr17	5425470	5426470	+	LINC00909|k562|ENSG00000129197|ES	chr17	5426106	5426132	DDX55|K562	26
chr17	5425470	5426470	+	LINC00909|k562|ENSG00000129197|ES	chr17	5425931	5426078	AGGF1|HepG2	147
chr17	5425470	5426470	+	LINC00909|k562|ENSG00000129197|ES	chr17	5426009	5426062	MTPAP|K562	53
chr17	5425470	5426470	+	LINC00909|k562|ENSG00000129197|ES	chr17	5425979	5426026	EIF3H|HepG2	47
chr17	5425470	5426470	+	LINC00909|k562|ENSG00000129197|ES	chr17	5426409	5426445	HNRNPC|HepG2	36
chr17	5425470	5426470	+	LINC00909|k562|ENSG00000129197|ES	chr17	5426086	5426120	FTO|K562	34
chr17	5425470	5426470	+	LINC00909|k562|ENSG00000129197|ES	chr17	5425799	5425840	XRN2|HepG2	41
chr17	5425470	5426470	+	LINC00909|k562|ENSG00000129197|ES	chr17	5425959	5425995	ILF3|K562	36
chr17	5425470	5426470	+	LINC00909|k562|ENSG00000129197|ES	chr17	5426183	5426206	SF3A3|HepG2	23
chr17	5425470	5426470	+	LINC00909|k562|ENSG00000129197|ES	chr17	5426040	5426071	UCHL5|HepG2	31
chr17	5425470	5426470	+	LINC00909|k562|ENSG00000129197|ES	chr17	5425884	5425920	RBM5|HepG2	36
chr17	5425470	5426470	+	LINC00909|k562|ENSG00000129197|ES	chr17	5426035	5426074	SRSF1|HepG2	39
chr17	5425470	5426470	+	LINC00909|k562|ENSG00000129197|ES	chr17	5425927	5425969	XRN2|HepG2	42
chr17	5425470	5426470	+	LINC00909|k562|ENSG00000129197|ES	chr17	5425673	5425692	SAFB2|K562	19
chr17	5425470	5426470	+	LINC00909|k562|ENSG00000129197|ES	chr17	5425671	5425695	MTPAP|K562	24
chr17	5425470	5426470	+	LINC00909|k562|ENSG00000129197|ES	chr17	5426019	5426073	NOLC1|K562	54
chr17	5425470	5426470	+	LINC00909|k562|ENSG00000129197|ES	chr17	5426284	5426343	PRPF8|HepG2	59
chr17	5425470	5426470	+	LINC00909|k562|ENSG00000129197|ES	chr17	5425665	5425717	UCHL5|HepG2	52
chr17	5425470	5426470	+	LINC00909|k562|ENSG00000129197|ES	chr17	5426094	5426184	PRPF8|K562	90
chr17	5425470	5426470	+	LINC00909|k562|ENSG00000129197|ES	chr17	5426121	5426149	DDX59|HepG2	28
chr17	5425470	5426470	+	LINC00909|k562|ENSG00000129197|ES	chr17	5425791	5425815	HNRNPA1|K562	24
chr17	5425470	5426470	+	LINC00909|k562|ENSG00000129197|ES	chr17	5426080	5426170	KHSRP|K562	90
chr17	5425470	5426470	+	LINC00909|k562|ENSG00000129197|ES	chr17	5426281	5426343	HNRNPL|K562	62
chr17	5425470	5426470	+	LINC00909|k562|ENSG00000129197|ES	chr17	5426236	5426303	EIF3D|HepG2	67
chr17	5425470	5426470	+	LINC00909|k562|ENSG00000129197|ES	chr17	5426117	5426152	RBM22|HepG2	35
chr17	5425470	5426470	+	LINC00909|k562|ENSG00000129197|ES	chr17	5426104	5426170	PRPF8|K562	66
chr17	5425470	5426470	+	LINC00909|k562|ENSG00000129197|ES	chr17	5426175	5426232	SF3B4|HepG2	57
chr17	5425470	5426470	+	LINC00909|k562|ENSG00000129197|ES	chr17	5426180	5426223	SF3B4|HepG2	43
chr17	5425470	5426470	+	LINC00909|k562|ENSG00000129197|ES	chr17	5425619	5425639	HNRNPA1|HepG2	20
chr17	5425470	5426470	+	LINC00909|k562|ENSG00000129197|ES	chr17	5426273	5426300	RPS3|HepG2	27
chr17	5425470	5426470	+	LINC00909|k562|ENSG00000129197|ES	chr17	5425956	5426000	U2AF1|HepG2	44
chr17	5425470	5426470	+	LINC00909|k562|ENSG00000129197|ES	chr17	5425978	5426004	RBFOX2|K562	26
chr17	5425470	5426470	+	LINC00909|k562|ENSG00000129197|ES	chr17	5426438	5426467	DDX59|HepG2	29
chr17	5425470	5426470	+	LINC00909|k562|ENSG00000129197|ES	chr17	5425960	5426065	GRWD1|HepG2	105
chr17	5425470	5426470	+	LINC00909|k562|ENSG00000129197|ES	chr17	5425777	5425793	CDC40|HepG2	16
chr17	5425470	5426470	+	LINC00909|k562|ENSG00000129197|ES	chr17	5425914	5425970	HNRNPA1|HepG2	56
chr17	5425470	5426470	+	LINC00909|k562|ENSG00000129197|ES	chr17	5425758	5425827	ILF3|K562	69
chr17	5425470	5426470	+	LINC00909|k562|ENSG00000129197|ES	chr17	5426247	5426301	HNRNPUL1|HepG2	54
chr17	5425470	5426470	+	LINC00909|k562|ENSG00000129197|ES	chr17	5426269	5426285	RPS3|HepG2	16
chr17	5425470	5426470	+	LINC00909|k562|ENSG00000129197|ES	chr17	5425971	5425994	DDX24|K562	23
chr17	5425470	5426470	+	LINC00909|k562|ENSG00000129197|ES	chr17	5426236	5426247	SMNDC1|K562	11
chr17	5425470	5426470	+	LINC00909|k562|ENSG00000129197|ES	chr17	5426250	5426289	LIN28B|HepG2	39
chr17	5425470	5426470	+	LINC00909|k562|ENSG00000129197|ES	chr17	5426104	5426140	NOLC1|K562	36
chr17	5425470	5426470	+	LINC00909|k562|ENSG00000129197|ES	chr17	5425666	5425710	AUH|HepG2	44
chr17	5425470	5426470	+	LINC00909|k562|ENSG00000129197|ES	chr17	5426209	5426275	XRCC6|HepG2	66
chr17	5425470	5426470	+	LINC00909|k562|ENSG00000129197|ES	chr17	5425736	5425794	ILF3|K562	58
chr17	5425470	5426470	+	LINC00909|k562|ENSG00000129197|ES	chr17	5426425	5426454	NONO|K562	29
chr17	5425470	5426470	+	LINC00909|k562|ENSG00000129197|ES	chr17	5425514	5425546	TBRG4|K562	32
chr17	5425470	5426470	+	LINC00909|k562|ENSG00000129197|ES	chr17	5426291	5426300	YBX3|K562	9
chr17	5425470	5426470	+	LINC00909|k562|ENSG00000129197|ES	chr17	5426123	5426235	SF3A3|HepG2	112
chr17	5425470	5426470	+	LINC00909|k562|ENSG00000129197|ES	chr17	5426187	5426216	SMNDC1|HepG2	29
chr17	5425470	5426470	+	LINC00909|k562|ENSG00000129197|ES	chr17	5425966	5425999	GPKOW|K562	33
chr17	5425470	5426470	+	LINC00909|k562|ENSG00000129197|ES	chr17	5426223	5426261	GTF2F1|HepG2	38
chr17	5425470	5426470	+	LINC00909|k562|ENSG00000129197|ES	chr17	5426433	5426461	ILF3|HepG2	28
chr17	5425470	5426470	+	LINC00909|k562|ENSG00000129197|ES	chr17	5426114	5426164	PRPF8|HepG2	50
chr17	5425470	5426470	+	LINC00909|k562|ENSG00000129197|ES	chr17	5425746	5425785	AGGF1|HepG2	39
chr17	5425470	5426470	+	LINC00909|k562|ENSG00000129197|ES	chr17	5425731	5425767	AGGF1|K562	36
chr17	5425470	5426470	+	LINC00909|k562|ENSG00000129197|ES	chr17	5425922	5425966	UCHL5|K562	44
chr17	5425470	5426470	+	LINC00909|k562|ENSG00000129197|ES	chr17	5425704	5425769	TARDBP|K562	65
chr17	5425470	5426470	+	LINC00909|k562|ENSG00000129197|ES	chr17	5426252	5426279	DDX3X|HepG2	27
chr17	5425470	5426470	+	LINC00909|k562|ENSG00000129197|ES	chr17	5425907	5425958	HNRNPA1|HepG2	51
chr17	5425470	5426470	+	LINC00909|k562|ENSG00000129197|ES	chr17	5426232	5426258	DDX55|K562	26
chr17	5425470	5426470	+	LINC00909|k562|ENSG00000129197|ES	chr17	5425914	5425923	KHDRBS1|K562	9
chr17	5425470	5426470	+	LINC00909|k562|ENSG00000129197|ES	chr17	5426118	5426128	LARP7|HepG2	10
chr17	5425470	5426470	+	LINC00909|k562|ENSG00000129197|ES	chr17	5426116	5426153	SF3A3|HepG2	37
chr17	5425470	5426470	+	LINC00909|k562|ENSG00000129197|ES	chr17	5426277	5426300	SND1|K562	23
chr17	5425470	5426470	+	LINC00909|k562|ENSG00000129197|ES	chr17	5426118	5426152	HNRNPK|HepG2	34
chr17	5425470	5426470	+	LINC00909|k562|ENSG00000129197|ES	chr17	5426356	5426390	ILF3|HepG2	34
chr8	127939007	127940007	+	LINC00909|k562|ENSG00000249859|ES	chr8	127939440	127939514	SF3B4|HepG2	74
chr8	127939007	127940007	+	LINC00909|k562|ENSG00000249859|ES	chr8	127939608	127939688	BUD13|HepG2	80
chr8	127939007	127940007	+	LINC00909|k562|ENSG00000249859|ES	chr8	127939975	127940036	HNRNPUL1|HepG2	32
chr8	127939007	127940007	+	LINC00909|k562|ENSG00000249859|ES	chr8	127939986	127940033	DGCR8|HepG2	21
chr8	127939007	127940007	+	LINC00909|k562|ENSG00000249859|ES	chr8	127939219	127939254	NONO|K562	35
chr8	127939007	127940007	+	LINC00909|k562|ENSG00000249859|ES	chr8	127939388	127939440	HNRNPM|HepG2	52
chr8	127939007	127940007	+	LINC00909|k562|ENSG00000249859|ES	chr8	127939827	127939855	XPO5|HepG2	28
chr8	127939007	127940007	+	LINC00909|k562|ENSG00000249859|ES	chr8	127939645	127939692	PPIG|HepG2	47
chr8	127939007	127940007	+	LINC00909|k562|ENSG00000249859|ES	chr8	127939225	127939254	FAM120A|HepG2	29
chr8	127939007	127940007	+	LINC00909|k562|ENSG00000249859|ES	chr8	127939509	127939554	AUH|HepG2	45
chr8	127939007	127940007	+	LINC00909|k562|ENSG00000249859|ES	chr8	127939504	127939536	IGF2BP3|HepG2	32
chr8	127939007	127940007	+	LINC00909|k562|ENSG00000249859|ES	chr8	127939325	127939338	RBM22|HepG2	13
chr8	127939007	127940007	+	LINC00909|k562|ENSG00000249859|ES	chr8	127939116	127939125	SUGP2|HepG2	9
chr8	127939007	127940007	+	LINC00909|k562|ENSG00000249859|ES	chr8	127939647	127939675	SND1|K562	28
chr8	127939007	127940007	+	LINC00909|k562|ENSG00000249859|ES	chr8	127939600	127939648	FASTKD2|HepG2	48
chr8	127939007	127940007	+	LINC00909|k562|ENSG00000249859|ES	chr8	127939808	127939853	SUGP2|HepG2	45
chr8	127939007	127940007	+	LINC00909|k562|ENSG00000249859|ES	chr8	127939976	127940031	AUH|HepG2	31
chr8	127939007	127940007	+	LINC00909|k562|ENSG00000249859|ES	chr8	127939683	127939719	CPSF6|K562	36
chr8	127939007	127940007	+	LINC00909|k562|ENSG00000249859|ES	chr8	127939053	127939147	TIA1|K562	94
chr8	127939007	127940007	+	LINC00909|k562|ENSG00000249859|ES	chr8	127939505	127939566	PPIG|HepG2	61
chr8	127939007	127940007	+	LINC00909|k562|ENSG00000249859|ES	chr8	127939927	127939953	SAFB2|K562	26
chr8	127939007	127940007	+	LINC00909|k562|ENSG00000249859|ES	chr8	127939526	127939551	SRSF7|HepG2	25
chr8	127939007	127940007	+	LINC00909|k562|ENSG00000249859|ES	chr8	127939067	127939096	EIF3D|HepG2	29
chr8	127939007	127940007	+	LINC00909|k562|ENSG00000249859|ES	chr8	127939989	127940021	U2AF1|HepG2	18
chr8	127939007	127940007	+	LINC00909|k562|ENSG00000249859|ES	chr8	127939410	127939429	IGF2BP3|HepG2	19
chr8	127939007	127940007	+	LINC00909|k562|ENSG00000249859|ES	chr8	127939968	127940000	AGGF1|HepG2	32
chr8	127939007	127940007	+	LINC00909|k562|ENSG00000249859|ES	chr8	127939520	127939558	SRSF9|HepG2	38
chr8	127939007	127940007	+	LINC00909|k562|ENSG00000249859|ES	chr8	127939650	127939677	DDX24|K562	27
chr8	127939007	127940007	+	LINC00909|k562|ENSG00000249859|ES	chr8	127939513	127939562	UCHL5|HepG2	49
chr8	127939007	127940007	+	LINC00909|k562|ENSG00000249859|ES	chr8	127939136	127939151	FAM120A|HepG2	15
chr8	127939007	127940007	+	LINC00909|k562|ENSG00000249859|ES	chr8	127939415	127939444	XPO5|HepG2	29
chr8	127939007	127940007	+	LINC00909|k562|ENSG00000249859|ES	chr8	127939090	127939123	SUPV3L1|HepG2	33
chr8	127939007	127940007	+	LINC00909|k562|ENSG00000249859|ES	chr8	127938998	127939027	DGCR8|K562	20
chr8	127939007	127940007	+	LINC00909|k562|ENSG00000249859|ES	chr8	127939614	127939652	EWSR1|K562	38
chr8	127939007	127940007	+	LINC00909|k562|ENSG00000249859|ES	chr8	127939348	127939359	TIA1|HepG2	11
chr8	127939007	127940007	+	LINC00909|k562|ENSG00000249859|ES	chr8	127939504	127939555	PPIG|HepG2	51
chr8	127939007	127940007	+	LINC00909|k562|ENSG00000249859|ES	chr8	127939513	127939557	GRWD1|HepG2	44
chr8	127939007	127940007	+	LINC00909|k562|ENSG00000249859|ES	chr8	127939067	127939102	CSTF2T|HepG2	35
chr8	127939007	127940007	+	LINC00909|k562|ENSG00000249859|ES	chr8	127939682	127939696	NOL12|HepG2	14
chr8	127939007	127940007	+	LINC00909|k562|ENSG00000249859|ES	chr8	127939937	127940000	XRCC6|HepG2	63
chr8	127939007	127940007	+	LINC00909|k562|ENSG00000249859|ES	chr8	127939499	127939555	DGCR8|HepG2	56
chr8	127939007	127940007	+	LINC00909|k562|ENSG00000249859|ES	chr8	127939513	127939553	NCBP2|HepG2	40
chr8	127939007	127940007	+	LINC00909|k562|ENSG00000249859|ES	chr8	127939088	127939115	TAF15|HepG2	27
chr8	127939007	127940007	+	LINC00909|k562|ENSG00000249859|ES	chr8	127939292	127939328	RPS5|HepG2	36
chr8	127939007	127940007	+	LINC00909|k562|ENSG00000249859|ES	chr8	127939529	127939567	ZNF622|K562	38
chr8	127939007	127940007	+	LINC00909|k562|ENSG00000249859|ES	chr8	127939605	127939695	SRSF1|HepG2	90
chr8	127939007	127940007	+	LINC00909|k562|ENSG00000249859|ES	chr8	127939679	127939703	SF3A3|HepG2	24
chr8	127939007	127940007	+	LINC00909|k562|ENSG00000249859|ES	chr8	127939642	127939675	FASTKD2|HepG2	33
chr8	127939007	127940007	+	LINC00909|k562|ENSG00000249859|ES	chr8	127939831	127939861	CSTF2|HepG2	30
chr8	127939007	127940007	+	LINC00909|k562|ENSG00000249859|ES	chr8	127940001	127940030	DDX55|HepG2	6
chr8	127939007	127940007	+	LINC00909|k562|ENSG00000249859|ES	chr8	127939619	127939675	IGF2BP3|HepG2	56
chr8	127939007	127940007	+	LINC00909|k562|ENSG00000249859|ES	chr8	127939822	127939866	U2AF1|HepG2	44
chr8	127939007	127940007	+	LINC00909|k562|ENSG00000249859|ES	chr8	127939603	127939702	DDX55|HepG2	99
chr8	127939007	127940007	+	LINC00909|k562|ENSG00000249859|ES	chr8	127939422	127939434	HNRNPM|HepG2	12
chr8	127939007	127940007	+	LINC00909|k562|ENSG00000249859|ES	chr8	127939457	127939504	XPO5|HepG2	47
chr8	127939007	127940007	+	LINC00909|k562|ENSG00000249859|ES	chr8	127939508	127939543	HNRNPA1|K562	35
chr8	127939007	127940007	+	LINC00909|k562|ENSG00000249859|ES	chr8	127939504	127939524	U2AF2|K562	20
chr8	127939007	127940007	+	LINC00909|k562|ENSG00000249859|ES	chr8	127939978	127940031	TIA1|HepG2	29
chr8	127939007	127940007	+	LINC00909|k562|ENSG00000249859|ES	chr8	127939921	127939970	HNRNPA1|HepG2	49
chr8	127939007	127940007	+	LINC00909|k562|ENSG00000249859|ES	chr8	127939886	127939908	DROSHA|K562	22
chr8	127939007	127940007	+	LINC00909|k562|ENSG00000249859|ES	chr8	127939532	127939550	SF3B4|HepG2	18
chr8	127939007	127940007	+	LINC00909|k562|ENSG00000249859|ES	chr8	127939599	127939646	UCHL5|HepG2	47
chr8	127939007	127940007	+	LINC00909|k562|ENSG00000249859|ES	chr8	127939510	127939552	EIF3H|HepG2	42
chr8	127939007	127940007	+	LINC00909|k562|ENSG00000249859|ES	chr8	127940001	127940024	TAF15|HepG2	6
chr8	127939007	127940007	+	LINC00909|k562|ENSG00000249859|ES	chr8	127939668	127939674	RBM15|HepG2	6
chr8	127939007	127940007	+	LINC00909|k562|ENSG00000249859|ES	chr8	127939465	127939472	DGCR8|HepG2	7
chr8	127939007	127940007	+	LINC00909|k562|ENSG00000249859|ES	chr8	127939958	127940021	AUH|HepG2	49
chr8	127939007	127940007	+	LINC00909|k562|ENSG00000249859|ES	chr8	127939614	127939660	EIF3D|HepG2	46
chr8	127939007	127940007	+	LINC00909|k562|ENSG00000249859|ES	chr8	127939339	127939360	LSM11|HepG2	21
chr8	127939007	127940007	+	LINC00909|k562|ENSG00000249859|ES	chr8	127939505	127939563	SRSF1|HepG2	58
chr8	127939007	127940007	+	LINC00909|k562|ENSG00000249859|ES	chr8	127939612	127939649	AGGF1|HepG2	37
chr8	127939007	127940007	+	LINC00909|k562|ENSG00000249859|ES	chr8	127939823	127939861	CDC40|HepG2	38
chr8	127939007	127940007	+	LINC00909|k562|ENSG00000249859|ES	chr8	127939970	127940042	HNRNPA1|HepG2	37
chr8	127939007	127940007	+	LINC00909|k562|ENSG00000249859|ES	chr8	127939364	127939411	DDX3X|HepG2	47
chr8	127939007	127940007	+	LINC00909|k562|ENSG00000249859|ES	chr8	127939329	127939404	TAF15|HepG2	75
chr8	127939007	127940007	+	LINC00909|k562|ENSG00000249859|ES	chr8	127939997	127940020	DDX3X|HepG2	10
chr8	127939007	127940007	+	LINC00909|k562|ENSG00000249859|ES	chr8	127939147	127939185	XPO5|HepG2	38
chr8	127939007	127940007	+	LINC00909|k562|ENSG00000249859|ES	chr8	127939630	127939677	SRSF9|HepG2	47
chr8	127939007	127940007	+	LINC00909|k562|ENSG00000249859|ES	chr8	127939927	127939997	SFPQ|HepG2	70
chr8	127939007	127940007	+	LINC00909|k562|ENSG00000249859|ES	chr8	127939612	127939642	NONO|K562	30
chr8	127939007	127940007	+	LINC00909|k562|ENSG00000249859|ES	chr8	127939360	127939388	AGGF1|K562	28
chr8	127939007	127940007	+	LINC00909|k562|ENSG00000249859|ES	chr8	127939982	127940052	CSTF2|HepG2	25
chr8	127939007	127940007	+	LINC00909|k562|ENSG00000249859|ES	chr8	127939465	127939522	SMNDC1|HepG2	57
chr8	127939007	127940007	+	LINC00909|k562|ENSG00000249859|ES	chr8	127939653	127939676	AGGF1|HepG2	23
chr8	127939007	127940007	+	LINC00909|k562|ENSG00000249859|ES	chr8	127939644	127939678	DHX30|HepG2	34
chr8	127939007	127940007	+	LINC00909|k562|ENSG00000249859|ES	chr8	127939530	127939537	PRPF8|HepG2	7
chr8	127939007	127940007	+	LINC00909|k562|ENSG00000249859|ES	chr8	127939514	127939557	U2AF1|HepG2	43
chr8	127939007	127940007	+	LINC00909|k562|ENSG00000249859|ES	chr8	127939991	127940027	SLTM|HepG2	16
chr8	127939007	127940007	+	LINC00909|k562|ENSG00000249859|ES	chr8	127939661	127939689	NOL12|HepG2	28
chr8	127939007	127940007	+	LINC00909|k562|ENSG00000249859|ES	chr8	127939672	127939677	UPF1|K562	5
chr8	127939007	127940007	+	LINC00909|k562|ENSG00000249859|ES	chr8	127939162	127939183	XPO5|HepG2	21
chr8	127939007	127940007	+	LINC00909|k562|ENSG00000249859|ES	chr8	127939874	127939906	TIA1|HepG2	32
chr8	127939007	127940007	+	LINC00909|k562|ENSG00000249859|ES	chr8	127939998	127940032	TAF15|HepG2	9
chr8	127939007	127940007	+	LINC00909|k562|ENSG00000249859|ES	chr8	127939816	127939863	PTBP1|HepG2	47
chr8	127939007	127940007	+	LINC00909|k562|ENSG00000249859|ES	chr8	127939962	127940023	TIA1|HepG2	45
chr8	127939007	127940007	+	LINC00909|k562|ENSG00000249859|ES	chr8	127939981	127940029	IGF2BP3|HepG2	26
chr8	127939007	127940007	+	LINC00909|k562|ENSG00000249859|ES	chr8	127939341	127939370	XRN2|HepG2	29
chr8	127939007	127940007	+	LINC00909|k562|ENSG00000249859|ES	chr8	127939606	127939687	GRWD1|HepG2	81
chr8	127939007	127940007	+	LINC00909|k562|ENSG00000249859|ES	chr8	127939611	127939634	RBM15|K562	23
chr8	127939007	127940007	+	LINC00909|k562|ENSG00000249859|ES	chr8	127939465	127939497	SMNDC1|HepG2	32
chr8	127939007	127940007	+	LINC00909|k562|ENSG00000249859|ES	chr8	127940002	127940012	KHSRP|K562	5
chr8	127939007	127940007	+	LINC00909|k562|ENSG00000249859|ES	chr8	127939515	127939558	XRCC6|HepG2	43
chr8	127939007	127940007	+	LINC00909|k562|ENSG00000249859|ES	chr8	127939509	127939549	LSM11|HepG2	40
chr8	127939007	127940007	+	LINC00909|k562|ENSG00000249859|ES	chr8	127939649	127939713	PRPF8|HepG2	64
chr8	127939007	127940007	+	LINC00909|k562|ENSG00000249859|ES	chr8	127939952	127940016	HNRNPL|HepG2	55
chr8	127939007	127940007	+	LINC00909|k562|ENSG00000249859|ES	chr8	127939600	127939642	PPIG|HepG2	42
chr8	127939007	127940007	+	LINC00909|k562|ENSG00000249859|ES	chr8	127939411	127939433	NONO|K562	22
chr8	127939007	127940007	+	LINC00909|k562|ENSG00000249859|ES	chr8	127939980	127940033	PTBP1|HepG2	27
chr8	127939007	127940007	+	LINC00909|k562|ENSG00000249859|ES	chr8	127939511	127939569	GRWD1|HepG2	58
chr8	127939007	127940007	+	LINC00909|k562|ENSG00000249859|ES	chr8	127939496	127939500	DDX55|K562	4
chr8	127939007	127940007	+	LINC00909|k562|ENSG00000249859|ES	chr8	127939819	127939869	U2AF1|HepG2	50
chr8	127939007	127940007	+	LINC00909|k562|ENSG00000249859|ES	chr8	127939536	127939549	IGF2BP3|HepG2	13
chr8	127939007	127940007	+	LINC00909|k562|ENSG00000249859|ES	chr8	127939052	127939085	CDC40|HepG2	33
chr8	127939007	127940007	+	LINC00909|k562|ENSG00000249859|ES	chr8	127940002	127940010	QKI|HepG2	5
chr8	127939007	127940007	+	LINC00909|k562|ENSG00000249859|ES	chr8	127939491	127939544	SMNDC1|K562	53
chr8	127939007	127940007	+	LINC00909|k562|ENSG00000249859|ES	chr8	127939512	127939527	DDX55|K562	15
chr8	127939007	127940007	+	LINC00909|k562|ENSG00000249859|ES	chr8	127939990	127940046	PCBP2|HepG2	17
chr8	127939007	127940007	+	LINC00909|k562|ENSG00000249859|ES	chr8	127939046	127939089	SUPV3L1|HepG2	43
chr8	127939007	127940007	+	LINC00909|k562|ENSG00000249859|ES	chr8	127939790	127939840	TIA1|K562	50
chr8	127939007	127940007	+	LINC00909|k562|ENSG00000249859|ES	chr8	127939938	127939956	TIA1|K562	18
chr8	127939007	127940007	+	LINC00909|k562|ENSG00000249859|ES	chr8	127939926	127939963	FAM120A|HepG2	37
chr8	127939007	127940007	+	LINC00909|k562|ENSG00000249859|ES	chr8	127939649	127939683	NCBP2|HepG2	34
chr8	127939007	127940007	+	LINC00909|k562|ENSG00000249859|ES	chr8	127939617	127939697	SRSF1|HepG2	80
chr8	127939007	127940007	+	LINC00909|k562|ENSG00000249859|ES	chr8	127939985	127940039	NKRF|HepG2	22
chr8	127939007	127940007	+	LINC00909|k562|ENSG00000249859|ES	chr8	127939221	127939255	TIA1|K562	34
chr8	127939007	127940007	+	LINC00909|k562|ENSG00000249859|ES	chr8	127939609	127939644	EIF3H|HepG2	35
chr8	127939007	127940007	+	LINC00909|k562|ENSG00000249859|ES	chr8	127939518	127939573	DDX59|HepG2	55
chr8	127939007	127940007	+	LINC00909|k562|ENSG00000249859|ES	chr8	127939408	127939499	SF3B4|HepG2	91
chr8	127939007	127940007	+	LINC00909|k562|ENSG00000249859|ES	chr8	127939968	127940051	HNRNPU|HepG2	39
chr8	127939007	127940007	+	LINC00909|k562|ENSG00000249859|ES	chr8	127939647	127939650	DDX24|K562	3
chr8	127939007	127940007	+	LINC00909|k562|ENSG00000249859|ES	chr8	127939981	127940026	QKI|HepG2	26
chr8	127939007	127940007	+	LINC00909|k562|ENSG00000249859|ES	chr8	127939334	127939368	SRSF1|HepG2	34
chr8	127939007	127940007	+	LINC00909|k562|ENSG00000249859|ES	chr8	127939520	127939542	AGGF1|HepG2	22
chr8	127939007	127940007	+	LINC00909|k562|ENSG00000249859|ES	chr8	127939303	127939349	RBFOX2|HepG2	46
chr8	127939007	127940007	+	LINC00909|k562|ENSG00000249859|ES	chr8	127939988	127940022	SUPV3L1|HepG2	19
chr8	127939007	127940007	+	LINC00909|k562|ENSG00000249859|ES	chr8	127939316	127939351	DGCR8|HepG2	35
chr8	127939007	127940007	+	LINC00909|k562|ENSG00000249859|ES	chr8	127939506	127939536	PTBP1|K562	30
chr8	127939007	127940007	+	LINC00909|k562|ENSG00000249859|ES	chr8	127939352	127939360	AGGF1|K562	8
chr8	127939007	127940007	+	LINC00909|k562|ENSG00000249859|ES	chr8	127939953	127939973	HNRNPL|K562	20
chr8	127939007	127940007	+	LINC00909|k562|ENSG00000249859|ES	chr8	127939976	127940032	GTF2F1|HepG2	31
chr8	127939007	127940007	+	LINC00909|k562|ENSG00000249859|ES	chr8	127939521	127939575	BUD13|K562	54
chr8	127939007	127940007	+	LINC00909|k562|ENSG00000249859|ES	chr8	127939966	127940064	IGF2BP3|HepG2	41
chr8	127939007	127940007	+	LINC00909|k562|ENSG00000249859|ES	chr8	127939816	127939866	U2AF2|HepG2	50
chr8	127939007	127940007	+	LINC00909|k562|ENSG00000249859|ES	chr8	127939507	127939515	IGF2BP1|HepG2	8
chr8	127939007	127940007	+	LINC00909|k562|ENSG00000249859|ES	chr8	127939611	127939660	HNRNPK|HepG2	49
chr8	127939007	127940007	+	LINC00909|k562|ENSG00000249859|ES	chr8	127939863	127939918	PTBP1|HepG2	55
chr8	127939007	127940007	+	LINC00909|k562|ENSG00000249859|ES	chr8	127939806	127939858	PRPF8|K562	52
chr8	127939007	127940007	+	LINC00909|k562|ENSG00000249859|ES	chr8	127939595	127939686	UCHL5|HepG2	91
chr8	127939007	127940007	+	LINC00909|k562|ENSG00000249859|ES	chr8	127939698	127939730	NCBP2|HepG2	32
chr8	127939007	127940007	+	LINC00909|k562|ENSG00000249859|ES	chr8	127939145	127939167	CDC40|HepG2	22
chr8	127939007	127940007	+	LINC00909|k562|ENSG00000249859|ES	chr8	127939982	127940035	SND1|HepG2	25
chr8	127939007	127940007	+	LINC00909|k562|ENSG00000249859|ES	chr8	127939631	127939657	BCCIP|HepG2	26
chr8	127939007	127940007	+	LINC00909|k562|ENSG00000249859|ES	chr8	127939919	127939942	NONO|K562	23
chr8	127939007	127940007	+	LINC00909|k562|ENSG00000249859|ES	chr8	127939641	127939675	U2AF1|HepG2	34
chr8	127939007	127940007	+	LINC00909|k562|ENSG00000249859|ES	chr8	127939879	127939903	GTF2F1|HepG2	24
chr8	127939007	127940007	+	LINC00909|k562|ENSG00000249859|ES	chr8	127939324	127939379	NCBP2|HepG2	55
chr8	127939007	127940007	+	LINC00909|k562|ENSG00000249859|ES	chr8	127939937	127940036	NKRF|HepG2	70
chr8	127939007	127940007	+	LINC00909|k562|ENSG00000249859|ES	chr8	127939589	127939621	RPS5|HepG2	32
chr8	127939007	127940007	+	LINC00909|k562|ENSG00000249859|ES	chr8	127939516	127939565	SRSF9|HepG2	49
chr8	127939007	127940007	+	LINC00909|k562|ENSG00000249859|ES	chr8	127939659	127939688	POLR2G|HepG2	29
chr8	127939007	127940007	+	LINC00909|k562|ENSG00000249859|ES	chr8	127939591	127939676	SMNDC1|HepG2	85
chr8	127939007	127940007	+	LINC00909|k562|ENSG00000249859|ES	chr8	127939992	127940047	FAM120A|HepG2	15
chr8	127939007	127940007	+	LINC00909|k562|ENSG00000249859|ES	chr8	127939534	127939550	EIF3D|HepG2	16
chr8	127939007	127940007	+	LINC00909|k562|ENSG00000249859|ES	chr8	127939624	127939651	LSM11|HepG2	27
chr8	127939007	127940007	+	LINC00909|k562|ENSG00000249859|ES	chr8	127939462	127939495	SF3A3|HepG2	33
chr8	127939007	127940007	+	LINC00909|k562|ENSG00000249859|ES	chr8	127939502	127939564	FASTKD2|HepG2	62
chr8	127939007	127940007	+	LINC00909|k562|ENSG00000249859|ES	chr8	127939616	127939631	TIA1|HepG2	15
chr8	127939007	127940007	+	LINC00909|k562|ENSG00000249859|ES	chr8	127939347	127939383	CSTF2T|K562	36
chr8	127939007	127940007	+	LINC00909|k562|ENSG00000249859|ES	chr8	127939501	127939551	BUD13|HepG2	50
chr8	127939007	127940007	+	LINC00909|k562|ENSG00000249859|ES	chr8	127939661	127939733	RBM22|HepG2	72
chr8	127939007	127940007	+	LINC00909|k562|ENSG00000249859|ES	chr8	127939682	127939707	AGGF1|HepG2	25
chr8	127939007	127940007	+	LINC00909|k562|ENSG00000249859|ES	chr8	127939514	127939564	SRSF1|HepG2	50
chr8	127939007	127940007	+	LINC00909|k562|ENSG00000249859|ES	chr8	127939642	127939685	PPIG|HepG2	43
chr8	127939007	127940007	+	LINC00909|k562|ENSG00000249859|ES	chr8	127939989	127940046	HNRNPUL1|HepG2	18
chr8	127939007	127940007	+	LINC00909|k562|ENSG00000249859|ES	chr8	127939605	127939637	RBM22|HepG2	32
chr8	127939007	127940007	+	LINC00909|k562|ENSG00000249859|ES	chr8	127939991	127940061	GTF2F1|HepG2	16
chr8	127939007	127940007	+	LINC00909|k562|ENSG00000249859|ES	chr8	127939640	127939699	EFTUD2|HepG2	59
chr8	127939007	127940007	+	LINC00909|k562|ENSG00000249859|ES	chr8	127939608	127939641	SRSF7|HepG2	33
chr8	127939007	127940007	+	LINC00909|k562|ENSG00000249859|ES	chr8	127939473	127939538	SND1|HepG2	65
chr8	127939007	127940007	+	LINC00909|k562|ENSG00000249859|ES	chr8	127939880	127939903	PTBP1|K562	23
chr8	127939007	127940007	+	LINC00909|k562|ENSG00000249859|ES	chr8	127939990	127940031	XRN2|HepG2	17
chr8	127939007	127940007	+	LINC00909|k562|ENSG00000249859|ES	chr8	127939233	127939263	XRN2|HepG2	30
chr8	127939007	127940007	+	LINC00909|k562|ENSG00000249859|ES	chr8	127939987	127940022	XPO5|HepG2	20
chr8	127939007	127940007	+	LINC00909|k562|ENSG00000249859|ES	chr8	127939886	127939909	TIA1|K562	23
chr8	127939007	127940007	+	LINC00909|k562|ENSG00000249859|ES	chr8	127939308	127939384	CSTF2T|HepG2	76
chr8	127939007	127940007	+	LINC00909|k562|ENSG00000249859|ES	chr8	127939983	127940011	AKAP8L|K562	24
chr8	127939007	127940007	+	LINC00909|k562|ENSG00000249859|ES	chr8	127939671	127939677	TRA2A|K562	6
chr8	127939007	127940007	+	LINC00909|k562|ENSG00000249859|ES	chr8	127939997	127940021	LARP4|HepG2	10
chr8	127939007	127940007	+	LINC00909|k562|ENSG00000249859|ES	chr8	127939525	127939567	CSTF2|HepG2	42
chr8	127939007	127940007	+	LINC00909|k562|ENSG00000249859|ES	chr8	127939612	127939631	AGGF1|HepG2	19
chr8	127939007	127940007	+	LINC00909|k562|ENSG00000249859|ES	chr8	127939823	127939856	U2AF2|K562	33
chr8	127939007	127940007	+	LINC00909|k562|ENSG00000249859|ES	chr8	127939983	127940040	FAM120A|HepG2	24
chr8	127939007	127940007	+	LINC00909|k562|ENSG00000249859|ES	chr8	127939993	127940033	XRCC6|HepG2	14
chr8	127939007	127940007	+	LINC00909|k562|ENSG00000249859|ES	chr8	127939927	127939939	NONO|K562	12
chr8	127939007	127940007	+	LINC00909|k562|ENSG00000249859|ES	chr8	127939507	127939554	BUD13|HepG2	47
chr8	127939007	127940007	+	LINC00909|k562|ENSG00000249859|ES	chr8	127939979	127940026	RBM22|HepG2	28
chr8	127939007	127940007	+	LINC00909|k562|ENSG00000249859|ES	chr8	127939606	127939679	SRSF9|HepG2	73
chr8	127939007	127940007	+	LINC00909|k562|ENSG00000249859|ES	chr8	127939667	127939777	TRA2A|HepG2	110
chr8	127939007	127940007	+	LINC00909|k562|ENSG00000249859|ES	chr8	127939319	127939373	HNRNPU|K562	54
chr8	127939007	127940007	+	LINC00909|k562|ENSG00000249859|ES	chr8	127939984	127940024	PTBP1|HepG2	23
chr8	127939007	127940007	+	LINC00909|k562|ENSG00000249859|ES	chr8	127939657	127939676	XRN2|HepG2	19
chr8	127939007	127940007	+	LINC00909|k562|ENSG00000249859|ES	chr8	127939610	127939640	NKRF|HepG2	30
chr8	127939007	127940007	+	LINC00909|k562|ENSG00000249859|ES	chr8	127939993	127940035	DDX3X|HepG2	14
chr8	127939007	127940007	+	LINC00909|k562|ENSG00000249859|ES	chr8	127939509	127939555	U2AF2|HepG2	46
chr8	127939007	127940007	+	LINC00909|k562|ENSG00000249859|ES	chr8	127939313	127939322	IGF2BP3|HepG2	9
chr8	127939007	127940007	+	LINC00909|k562|ENSG00000249859|ES	chr8	127939663	127939707	PRPF8|HepG2	44
chr8	127939007	127940007	+	LINC00909|k562|ENSG00000249859|ES	chr8	127940000	127940059	XPO5|HepG2	7
chr8	127939007	127940007	+	LINC00909|k562|ENSG00000249859|ES	chr8	127939757	127939818	TIA1|HepG2	61
chr8	127939007	127940007	+	LINC00909|k562|ENSG00000249859|ES	chr8	127939808	127939842	DDX59|HepG2	34
chr8	127939007	127940007	+	LINC00909|k562|ENSG00000249859|ES	chr8	127939992	127940011	BCCIP|HepG2	15
chr8	127939007	127940007	+	LINC00909|k562|ENSG00000249859|ES	chr8	127939619	127939660	DDX24|K562	41
chr8	127939007	127940007	+	LINC00909|k562|ENSG00000249859|ES	chr8	127939950	127939975	DGCR8|K562	25
chr8	127939007	127940007	+	LINC00909|k562|ENSG00000249859|ES	chr8	127939863	127939913	TIA1|HepG2	50
chr8	127939007	127940007	+	LINC00909|k562|ENSG00000249859|ES	chr8	127939815	127939854	EFTUD2|HepG2	39
chr8	127939007	127940007	+	LINC00909|k562|ENSG00000249859|ES	chr8	127939323	127939355	EIF3H|HepG2	32
chr8	127939007	127940007	+	LINC00909|k562|ENSG00000249859|ES	chr8	127939507	127939516	HNRNPK|HepG2	9
chr8	127939007	127940007	+	LINC00909|k562|ENSG00000249859|ES	chr8	127939529	127939555	GTF2F1|HepG2	26
chr8	127939007	127940007	+	LINC00909|k562|ENSG00000249859|ES	chr8	127939817	127939842	AKAP8L|K562	25
chr8	127939007	127940007	+	LINC00909|k562|ENSG00000249859|ES	chr8	127939323	127939364	XPO5|HepG2	41
chr8	127939007	127940007	+	LINC00909|k562|ENSG00000249859|ES	chr8	127939122	127939155	SFPQ|HepG2	33
chr8	127939007	127940007	+	LINC00909|k562|ENSG00000249859|ES	chr8	127939325	127939373	IGF2BP1|HepG2	48
chr8	127939007	127940007	+	LINC00909|k562|ENSG00000249859|ES	chr8	127939533	127939563	NCBP2|K562	30
chr8	127939007	127940007	+	LINC00909|k562|ENSG00000249859|ES	chr8	127939683	127939727	SRSF7|HepG2	44
chr8	127939007	127940007	+	LINC00909|k562|ENSG00000249859|ES	chr8	127939924	127939943	TAF15|K562	19
chr8	127939007	127940007	+	LINC00909|k562|ENSG00000249859|ES	chr8	127939832	127939858	DDX6|K562	26
chr8	127939007	127940007	+	LINC00909|k562|ENSG00000249859|ES	chr8	127939879	127939919	QKI|HepG2	40
chr8	127939007	127940007	+	LINC00909|k562|ENSG00000249859|ES	chr8	127940001	127940015	HNRNPM|HepG2	6
chr8	127939007	127940007	+	LINC00909|k562|ENSG00000249859|ES	chr8	127939979	127940038	U2AF1|HepG2	28
chr8	127939007	127940007	+	LINC00909|k562|ENSG00000249859|ES	chr8	127939523	127939556	NKRF|HepG2	33
chr8	127939007	127940007	+	LINC00909|k562|ENSG00000249859|ES	chr8	127939982	127940026	HNRNPC|HepG2	25
chr8	127939007	127940007	+	LINC00909|k562|ENSG00000249859|ES	chr8	127939062	127939065	RBM5|HepG2	3
chr8	127939007	127940007	+	LINC00909|k562|ENSG00000249859|ES	chr8	127939771	127939785	HNRNPL|K562	14
chr8	127939007	127940007	+	LINC00909|k562|ENSG00000249859|ES	chr8	127939519	127939535	CSTF2T|K562	16
chr8	127939007	127940007	+	LINC00909|k562|ENSG00000249859|ES	chr8	127939887	127939915	RBM22|HepG2	28
chr8	127939007	127940007	+	LINC00909|k562|ENSG00000249859|ES	chr8	127939752	127939832	TIA1|HepG2	80
chr8	127939007	127940007	+	LINC00909|k562|ENSG00000249859|ES	chr8	127939535	127939566	FASTKD2|HepG2	31
chr8	127939007	127940007	+	LINC00909|k562|ENSG00000249859|ES	chr8	127939986	127940040	IGF2BP1|HepG2	21
chr8	127939007	127940007	+	LINC00909|k562|ENSG00000249859|ES	chr8	127939520	127939545	AUH|HepG2	25
chr8	127939007	127940007	+	LINC00909|k562|ENSG00000249859|ES	chr8	127939518	127939560	U2AF1|HepG2	42
chr8	127939007	127940007	+	LINC00909|k562|ENSG00000249859|ES	chr8	127939936	127939940	KHSRP|K562	4
chr8	127939007	127940007	+	LINC00909|k562|ENSG00000249859|ES	chr8	127939986	127940020	HNRNPC|HepG2	21
chr8	127939007	127940007	+	LINC00909|k562|ENSG00000249859|ES	chr8	127939602	127939692	GRWD1|HepG2	90
chr8	127939007	127940007	+	LINC00909|k562|ENSG00000249859|ES	chr8	127939994	127940032	POLR2G|HepG2	13
chr8	127939007	127940007	+	LINC00909|k562|ENSG00000249859|ES	chr8	127939833	127939848	TAF15|HepG2	15
chr8	127939007	127940007	+	LINC00909|k562|ENSG00000249859|ES	chr8	127939518	127939553	FTO|K562	35
chr8	127939007	127940007	+	LINC00909|k562|ENSG00000249859|ES	chr8	127939508	127939550	HNRNPUL1|HepG2	42
chr8	127939007	127940007	+	LINC00909|k562|ENSG00000249859|ES	chr8	127939526	127939560	HNRNPU|K562	34
chr8	127939007	127940007	+	LINC00909|k562|ENSG00000249859|ES	chr8	127939333	127939391	RBM5|HepG2	58
chr8	127939007	127940007	+	LINC00909|k562|ENSG00000249859|ES	chr8	127939509	127939562	U2AF2|HepG2	53
chr8	127939007	127940007	+	LINC00909|k562|ENSG00000249859|ES	chr8	127939496	127939560	SLTM|HepG2	64
chr8	127939007	127940007	+	LINC00909|k562|ENSG00000249859|ES	chr8	127939927	127939952	HNRNPA1|K562	25
chr8	127939007	127940007	+	LINC00909|k562|ENSG00000249859|ES	chr8	127939307	127939328	XRN2|HepG2	21
chr8	127939007	127940007	+	LINC00909|k562|ENSG00000249859|ES	chr8	127939601	127939636	PPIG|HepG2	35
chr8	127939007	127940007	+	LINC00909|k562|ENSG00000249859|ES	chr8	127939824	127939864	RBFOX2|K562	40
chr8	127939007	127940007	+	LINC00909|k562|ENSG00000249859|ES	chr8	127939881	127939930	TIA1|K562	49
chr8	127939007	127940007	+	LINC00909|k562|ENSG00000249859|ES	chr8	127939617	127939709	EFTUD2|HepG2	92
chr8	127939007	127940007	+	LINC00909|k562|ENSG00000249859|ES	chr8	127939835	127939846	NKRF|HepG2	11
chr8	127939007	127940007	+	LINC00909|k562|ENSG00000249859|ES	chr8	127939670	127939700	RBM22|HepG2	30
chr8	127939007	127940007	+	LINC00909|k562|ENSG00000249859|ES	chr8	127939814	127939882	U2AF2|HepG2	68
chr8	127939007	127940007	+	LINC00909|k562|ENSG00000249859|ES	chr8	127939650	127939698	GTF2F1|HepG2	48
chr8	127939007	127940007	+	LINC00909|k562|ENSG00000249859|ES	chr8	127939132	127939170	SLTM|HepG2	38
chr8	127939007	127940007	+	LINC00909|k562|ENSG00000249859|ES	chr8	127939509	127939572	UCHL5|HepG2	63
chr8	127939007	127940007	+	LINC00909|k562|ENSG00000249859|ES	chr8	127939670	127939674	LSM11|HepG2	4
chr8	127939007	127940007	+	LINC00909|k562|ENSG00000249859|ES	chr8	127939655	127939697	BUD13|HepG2	42
chr8	127939007	127940007	+	LINC00909|k562|ENSG00000249859|ES	chr8	127939514	127939547	XPO5|HepG2	33
chr8	127939007	127940007	+	LINC00909|k562|ENSG00000249859|ES	chr8	127939525	127939556	XRN2|HepG2	31
chr8	127939007	127940007	+	LINC00909|k562|ENSG00000249859|ES	chr8	127940006	127940019	EFTUD2|HepG2	1
chr8	127939007	127940007	+	LINC00909|k562|ENSG00000249859|ES	chr8	127939992	127940016	CSTF2|HepG2	15
chr8	127939007	127940007	+	LINC00909|k562|ENSG00000249859|ES	chr8	127939780	127939840	EFTUD2|HepG2	60
chr8	127939007	127940007	+	LINC00909|k562|ENSG00000249859|ES	chr8	127939750	127939774	HNRNPL|K562	24
chr8	127939007	127940007	+	LINC00909|k562|ENSG00000249859|ES	chr8	127939534	127939573	BCCIP|HepG2	39
chr19	58310698	58311698	+	LINC00909|k562|ENSG00000142396|ES	chr19	58311340	58311368	TAF15|K562	28
chr19	58310698	58311698	+	LINC00909|k562|ENSG00000142396|ES	chr19	58311198	58311268	U2AF2|HepG2	70
chr19	58310698	58311698	+	LINC00909|k562|ENSG00000142396|ES	chr19	58311221	58311266	TAF15|K562	45
chr19	58310698	58311698	+	LINC00909|k562|ENSG00000142396|ES	chr19	58310892	58310927	DGCR8|K562	35
chr19	58310698	58311698	+	LINC00909|k562|ENSG00000142396|ES	chr19	58311208	58311244	TIA1|K562	36
chr19	58310698	58311698	+	LINC00909|k562|ENSG00000142396|ES	chr19	58311406	58311469	HNRNPL|K562	63
chr19	58310698	58311698	+	LINC00909|k562|ENSG00000142396|ES	chr19	58311617	58311652	DDX6|K562	35
chr19	58310698	58311698	+	LINC00909|k562|ENSG00000142396|ES	chr19	58311398	58311452	UCHL5|HepG2	54
chr19	58310698	58311698	+	LINC00909|k562|ENSG00000142396|ES	chr19	58311415	58311456	ZNF622|K562	41
chr19	58310698	58311698	+	LINC00909|k562|ENSG00000142396|ES	chr19	58311214	58311260	CSTF2|HepG2	46
chr19	58310698	58311698	+	LINC00909|k562|ENSG00000142396|ES	chr19	58311205	58311249	SLTM|K562	44
chr19	58310698	58311698	+	LINC00909|k562|ENSG00000142396|ES	chr19	58311409	58311458	HNRNPL|K562	49
chr19	58310698	58311698	+	LINC00909|k562|ENSG00000142396|ES	chr19	58311377	58311409	HNRNPL|K562	32
chr19	58310698	58311698	+	LINC00909|k562|ENSG00000142396|ES	chr19	58311338	58311373	HNRNPK|HepG2	35
chr19	58310698	58311698	+	LINC00909|k562|ENSG00000142396|ES	chr19	58311338	58311378	GTF2F1|K562	40
chr19	58310698	58311698	+	LINC00909|k562|ENSG00000142396|ES	chr19	58310874	58310900	DGCR8|HepG2	26
chr19	58310698	58311698	+	LINC00909|k562|ENSG00000142396|ES	chr19	58311325	58311374	PTBP1|HepG2	49
chr19	58310698	58311698	+	LINC00909|k562|ENSG00000142396|ES	chr19	58311339	58311380	NOLC1|K562	41
chr19	58310698	58311698	+	LINC00909|k562|ENSG00000142396|ES	chr19	58311189	58311218	KHDRBS1|K562	29
chr19	58310698	58311698	+	LINC00909|k562|ENSG00000142396|ES	chr19	58311209	58311237	QKI|K562	28
chr19	58310698	58311698	+	LINC00909|k562|ENSG00000142396|ES	chr19	58310885	58310926	HNRNPK|K562	41
chr19	58310698	58311698	+	LINC00909|k562|ENSG00000142396|ES	chr19	58311406	58311461	HNRNPL|HepG2	55
chr19	58310698	58311698	+	LINC00909|k562|ENSG00000142396|ES	chr19	58311414	58311442	DGCR8|HepG2	28
chr19	58310698	58311698	+	LINC00909|k562|ENSG00000142396|ES	chr19	58311399	58311466	SAFB2|K562	67
chr19	58310698	58311698	+	LINC00909|k562|ENSG00000142396|ES	chr19	58311434	58311461	SFPQ|HepG2	27
chr19	58310698	58311698	+	LINC00909|k562|ENSG00000142396|ES	chr19	58311049	58311098	KHSRP|K562	49
chr19	58310698	58311698	+	LINC00909|k562|ENSG00000142396|ES	chr19	58311429	58311457	UCHL5|K562	28
chr19	58310698	58311698	+	LINC00909|k562|ENSG00000142396|ES	chr19	58311216	58311250	XRN2|K562	34
chr19	58310698	58311698	+	LINC00909|k562|ENSG00000142396|ES	chr19	58311442	58311455	YBX3|K562	13
chr19	58310698	58311698	+	LINC00909|k562|ENSG00000142396|ES	chr19	58311413	58311460	HNRNPK|K562	47
chr19	58310698	58311698	+	LINC00909|k562|ENSG00000142396|ES	chr19	58311513	58311543	AGGF1|K562	30
chr19	58310698	58311698	+	LINC00909|k562|ENSG00000142396|ES	chr19	58311415	58311470	HNRNPU|K562	55
chr19	58310698	58311698	+	LINC00909|k562|ENSG00000142396|ES	chr19	58311198	58311227	SAFB2|K562	29
chr19	58310698	58311698	+	LINC00909|k562|ENSG00000142396|ES	chr19	58311201	58311238	EWSR1|K562	37
chr19	58310698	58311698	+	LINC00909|k562|ENSG00000142396|ES	chr19	58311239	58311263	XRN2|HepG2	24
chr19	58310698	58311698	+	LINC00909|k562|ENSG00000142396|ES	chr19	58311332	58311375	GTF2F1|K562	43
chr19	58310698	58311698	+	LINC00909|k562|ENSG00000142396|ES	chr19	58311297	58311453	HNRNPL|HepG2	156
chr19	58310698	58311698	+	LINC00909|k562|ENSG00000142396|ES	chr19	58311184	58311260	U2AF2|K562	76
chr19	58310698	58311698	+	LINC00909|k562|ENSG00000142396|ES	chr19	58311415	58311462	FASTKD2|K562	47
chr19	58310698	58311698	+	LINC00909|k562|ENSG00000142396|ES	chr19	58311197	58311238	HNRNPU|HepG2	41
chr19	58310698	58311698	+	LINC00909|k562|ENSG00000142396|ES	chr19	58310790	58310843	HNRNPU|HepG2	53
chr19	58310698	58311698	+	LINC00909|k562|ENSG00000142396|ES	chr19	58310815	58310853	HNRNPK|HepG2	38
chr19	58310698	58311698	+	LINC00909|k562|ENSG00000142396|ES	chr19	58310881	58310906	NONO|K562	25
chr19	58310698	58311698	+	LINC00909|k562|ENSG00000142396|ES	chr19	58311410	58311421	SAFB2|K562	11
chr19	58310698	58311698	+	LINC00909|k562|ENSG00000142396|ES	chr19	58311193	58311240	DGCR8|HepG2	47
chr19	58310698	58311698	+	LINC00909|k562|ENSG00000142396|ES	chr19	58311638	58311670	HNRNPK|K562	32
chr19	58310698	58311698	+	LINC00909|k562|ENSG00000142396|ES	chr19	58311535	58311583	XRN2|K562	48
chr19	58310698	58311698	+	LINC00909|k562|ENSG00000142396|ES	chr19	58311407	58311443	ILF3|K562	36
chr19	58310698	58311698	+	LINC00909|k562|ENSG00000142396|ES	chr19	58311205	58311253	BUD13|K562	48
chr19	58310698	58311698	+	LINC00909|k562|ENSG00000142396|ES	chr19	58311231	58311266	GRWD1|HepG2	35
chr19	58310698	58311698	+	LINC00909|k562|ENSG00000142396|ES	chr19	58310882	58310918	TAF15|K562	36
chr19	58310698	58311698	+	LINC00909|k562|ENSG00000142396|ES	chr19	58311219	58311249	DGCR8|HepG2	30
chr19	58310698	58311698	+	LINC00909|k562|ENSG00000142396|ES	chr19	58311364	58311375	TIA1|K562	11
chr19	58310698	58311698	+	LINC00909|k562|ENSG00000142396|ES	chr19	58311340	58311377	HNRNPU|K562	37
chr19	58310698	58311698	+	LINC00909|k562|ENSG00000142396|ES	chr19	58311493	58311556	EIF3D|HepG2	63
chr19	58310698	58311698	+	LINC00909|k562|ENSG00000142396|ES	chr19	58311415	58311484	HNRNPU|K562	69
chr19	58310698	58311698	+	LINC00909|k562|ENSG00000142396|ES	chr19	58311193	58311256	TIA1|K562	63
chr19	58310698	58311698	+	LINC00909|k562|ENSG00000142396|ES	chr19	58310791	58310832	BUD13|K562	41
chr19	58310698	58311698	+	LINC00909|k562|ENSG00000142396|ES	chr19	58311208	58311258	KHDRBS1|K562	50
chr19	58310698	58311698	+	LINC00909|k562|ENSG00000142396|ES	chr19	58311184	58311215	AGGF1|K562	31
chr19	58310698	58311698	+	LINC00909|k562|ENSG00000142396|ES	chr19	58311186	58311244	SRSF1|K562	58
chr19	58310698	58311698	+	LINC00909|k562|ENSG00000142396|ES	chr19	58311665	58311721	DROSHA|K562	33
chr19	58310698	58311698	+	LINC00909|k562|ENSG00000142396|ES	chr19	58311190	58311216	NOLC1|K562	26
chr19	58310698	58311698	+	LINC00909|k562|ENSG00000142396|ES	chr19	58311209	58311243	PUM2|K562	34
chr19	58310698	58311698	+	LINC00909|k562|ENSG00000142396|ES	chr19	58311451	58311495	TNRC6A|K562	44
chr19	58310698	58311698	+	LINC00909|k562|ENSG00000142396|ES	chr19	58311185	58311237	U2AF2|K562	52
chr19	58310698	58311698	+	LINC00909|k562|ENSG00000142396|ES	chr19	58311338	58311381	HNRNPK|K562	43
chr19	58310698	58311698	+	LINC00909|k562|ENSG00000142396|ES	chr19	58311545	58311579	AKAP8L|K562	34
chr19	58310698	58311698	+	LINC00909|k562|ENSG00000142396|ES	chr19	58311194	58311267	KHSRP|K562	73
chr19	58310698	58311698	+	LINC00909|k562|ENSG00000142396|ES	chr19	58311232	58311269	NONO|K562	37
chr19	58310698	58311698	+	LINC00909|k562|ENSG00000142396|ES	chr19	58311385	58311447	CSTF2T|K562	62
chr19	58310698	58311698	+	LINC00909|k562|ENSG00000142396|ES	chr19	58311194	58311268	UCHL5|K562	74
chr19	58310698	58311698	+	LINC00909|k562|ENSG00000142396|ES	chr19	58311666	58311681	DKC1|HepG2	15
chr19	58310698	58311698	+	LINC00909|k562|ENSG00000142396|ES	chr19	58311332	58311377	HNRNPL|K562	45
chr19	58310698	58311698	+	LINC00909|k562|ENSG00000142396|ES	chr19	58311186	58311226	PRPF8|K562	40
chr19	58310698	58311698	+	LINC00909|k562|ENSG00000142396|ES	chr19	58311184	58311267	U2AF1|HepG2	83
chr19	58310698	58311698	+	LINC00909|k562|ENSG00000142396|ES	chr19	58311573	58311579	ILF3|K562	6
chr19	58310698	58311698	+	LINC00909|k562|ENSG00000142396|ES	chr19	58311206	58311219	HNRNPU|HepG2	13
chr19	58310698	58311698	+	LINC00909|k562|ENSG00000142396|ES	chr19	58311203	58311250	HNRNPC|HepG2	47
chr19	58310698	58311698	+	LINC00909|k562|ENSG00000142396|ES	chr19	58311343	58311376	DGCR8|K562	33
chr19	58310698	58311698	+	LINC00909|k562|ENSG00000142396|ES	chr19	58311407	58311447	GRWD1|HepG2	40
chr19	58310698	58311698	+	LINC00909|k562|ENSG00000142396|ES	chr19	58311392	58311443	TAF15|HepG2	51
chr19	58310698	58311698	+	LINC00909|k562|ENSG00000142396|ES	chr19	58311505	58311582	XRN2|HepG2	77
chr19	58310698	58311698	+	LINC00909|k562|ENSG00000142396|ES	chr19	58311283	58311315	LSM11|K562	32
chr19	58310698	58311698	+	LINC00909|k562|ENSG00000142396|ES	chr19	58311205	58311246	U2AF2|HepG2	41
chr19	58310698	58311698	+	LINC00909|k562|ENSG00000142396|ES	chr19	58311283	58311305	KHDRBS1|K562	22
chr19	58310698	58311698	+	LINC00909|k562|ENSG00000142396|ES	chr19	58311190	58311219	CSTF2T|HepG2	29
chr19	58310698	58311698	+	LINC00909|k562|ENSG00000142396|ES	chr19	58310872	58310925	HNRNPK|K562	53
chr19	58310698	58311698	+	LINC00909|k562|ENSG00000142396|ES	chr19	58311212	58311248	SRSF1|K562	36
chr19	58310698	58311698	+	LINC00909|k562|ENSG00000142396|ES	chr19	58310807	58310835	ILF3|HepG2	28
chr19	58310698	58311698	+	LINC00909|k562|ENSG00000142396|ES	chr19	58311340	58311406	HNRNPL|K562	66
chr19	58310698	58311698	+	LINC00909|k562|ENSG00000142396|ES	chr19	58311186	58311238	DGCR8|K562	52
chr19	58310698	58311698	+	LINC00909|k562|ENSG00000142396|ES	chr19	58311406	58311462	RBFOX2|K562	56
chr19	58310698	58311698	+	LINC00909|k562|ENSG00000142396|ES	chr19	58311651	58311675	HNRNPUL1|K562	24
chr19	58310698	58311698	+	LINC00909|k562|ENSG00000142396|ES	chr19	58311196	58311240	ILF3|HepG2	44
chr19	58310698	58311698	+	LINC00909|k562|ENSG00000142396|ES	chr19	58311180	58311231	KHSRP|K562	51
chr19	58310698	58311698	+	LINC00909|k562|ENSG00000142396|ES	chr19	58310893	58310924	HNRNPU|K562	31
chr19	58310698	58311698	+	LINC00909|k562|ENSG00000142396|ES	chr19	58310809	58310832	HNRNPU|K562	23
chr19	58310698	58311698	+	LINC00909|k562|ENSG00000142396|ES	chr19	58311532	58311578	RBFOX2|HepG2	46
chr19	58310698	58311698	+	LINC00909|k562|ENSG00000142396|ES	chr19	58311205	58311248	HNRNPU|K562	43
chr19	58310698	58311698	+	LINC00909|k562|ENSG00000142396|ES	chr19	58311486	58311520	FASTKD2|HepG2	34
chr19	58310698	58311698	+	LINC00909|k562|ENSG00000142396|ES	chr19	58311193	58311218	HNRNPL|K562	25
chr19	58310698	58311698	+	LINC00909|k562|ENSG00000142396|ES	chr19	58311214	58311258	SLTM|HepG2	44
chr19	58310698	58311698	+	LINC00909|k562|ENSG00000142396|ES	chr19	58311533	58311560	HNRNPK|K562	27
chr19	58310698	58311698	+	LINC00909|k562|ENSG00000142396|ES	chr19	58311423	58311453	UCHL5|HepG2	30
chr19	58310698	58311698	+	LINC00909|k562|ENSG00000142396|ES	chr19	58311185	58311224	FXR1|K562	39
chr19	58310698	58311698	+	LINC00909|k562|ENSG00000142396|ES	chr19	58311205	58311257	PPIL4|K562	52
chr19	58310698	58311698	+	LINC00909|k562|ENSG00000142396|ES	chr19	58311333	58311372	U2AF2|HepG2	39
chr19	58310698	58311698	+	LINC00909|k562|ENSG00000142396|ES	chr19	58311217	58311259	ILF3|K562	42
chr19	58310698	58311698	+	LINC00909|k562|ENSG00000142396|ES	chr19	58311193	58311248	GRWD1|HepG2	55
chr19	58310698	58311698	+	LINC00909|k562|ENSG00000142396|ES	chr19	58311335	58311365	HNRNPL|HepG2	30
chr19	58310698	58311698	+	LINC00909|k562|ENSG00000142396|ES	chr19	58311190	58311234	RBFOX2|K562	44
chr19	58310698	58311698	+	LINC00909|k562|ENSG00000142396|ES	chr19	58311184	58311243	U2AF1|HepG2	59
chr19	58310698	58311698	+	LINC00909|k562|ENSG00000142396|ES	chr19	58311634	58311667	HNRNPU|K562	33
chr19	58310698	58311698	+	LINC00909|k562|ENSG00000142396|ES	chr19	58311538	58311573	HNRNPUL1|K562	35
chr19	58310698	58311698	+	LINC00909|k562|ENSG00000142396|ES	chr19	58311415	58311444	GTF2F1|K562	29
chr19	58310698	58311698	+	LINC00909|k562|ENSG00000142396|ES	chr19	58311429	58311484	PPIL4|K562	55
chr19	58310698	58311698	+	LINC00909|k562|ENSG00000142396|ES	chr19	58310801	58310859	XRN2|HepG2	58
chr19	58310698	58311698	+	LINC00909|k562|ENSG00000142396|ES	chr19	58311233	58311257	RBM5|HepG2	24
chr19	58310698	58311698	+	LINC00909|k562|ENSG00000142396|ES	chr19	58311418	58311452	RBFOX2|K562	34
chr19	58310698	58311698	+	LINC00909|k562|ENSG00000142396|ES	chr19	58311200	58311236	DDX42|K562	36
chr19	58310698	58311698	+	LINC00909|k562|ENSG00000142396|ES	chr19	58311212	58311249	FMR1|K562	37
chr19	58310698	58311698	+	LINC00909|k562|ENSG00000142396|ES	chr19	58311551	58311574	XRN2|HepG2	23
chr19	58310698	58311698	+	LINC00909|k562|ENSG00000142396|ES	chr19	58311204	58311235	UCHL5|HepG2	31
chr19	58310698	58311698	+	LINC00909|k562|ENSG00000142396|ES	chr19	58310256	58312274	CPSF7|HEK293	1000
chr19	58310698	58311698	+	LINC00909|k562|ENSG00000142396|ES	chr19	58310256	58311074	CPSF7|HEK293	376
chr19	58310698	58311698	+	LINC00909|k562|ENSG00000142396|ES	chr19	58310256	58312374	FIP1L1|HEK293	1000
chr19	58310698	58311698	+	LINC00909|k562|ENSG00000142396|ES	chr19	58310256	58314034	FUS|NA	1000
chr19	58310698	58311698	+	LINC00909|k562|ENSG00000142396|ES	chr19	58310256	58313714	IGF2BP2|HEK293	1000
chr19	58310698	58311698	+	LINC00909|k562|ENSG00000142396|ES	chr19	58310256	58313274	ELAVL1|HEK293	1000
chr19	58310698	58311698	+	LINC00909|k562|ENSG00000142396|ES	chr19	58310256	58311454	PTBP1PTBP2|HeLa	756
chr19	58310698	58311698	+	LINC00909|k562|ENSG00000142396|ES	chr19	58310256	58313254	LIN28B|HEK293	1000
chr19	58310698	58311698	+	LINC00909|k562|ENSG00000142396|ES	chr19	58310256	58312274	NUDT21|HEK293	1000
chr17	7016409	7017409	+	LINC00909|k562|ENSG00000258315|ES	chr17	7017263	7017332	DDX55|K562	69
chr17	7016409	7017409	+	LINC00909|k562|ENSG00000258315|ES	chr17	7016570	7016594	DDX6|K562	24
chr17	7016409	7017409	+	LINC00909|k562|ENSG00000258315|ES	chr17	7016501	7016540	YBX3|K562	39
chr17	7016409	7017409	+	LINC00909|k562|ENSG00000258315|ES	chr17	7017258	7017298	IGF2BP2|K562	40
chr17	7016409	7017409	+	LINC00909|k562|ENSG00000258315|ES	chr17	7017010	7017015	UCHL5|K562	5
chr17	7016409	7017409	+	LINC00909|k562|ENSG00000258315|ES	chr17	7017364	7017409	SND1|K562	45
chr17	7016409	7017409	+	LINC00909|k562|ENSG00000258315|ES	chr17	7017281	7017333	LSM11|K562	52
chr17	7016409	7017409	+	LINC00909|k562|ENSG00000258315|ES	chr17	7016607	7016655	FASTKD2|HepG2	48
chr17	7016409	7017409	+	LINC00909|k562|ENSG00000258315|ES	chr17	7016536	7016564	TAF15|HepG2	28
chr17	7016409	7017409	+	LINC00909|k562|ENSG00000258315|ES	chr17	7017003	7017013	IGF2BP3|HepG2	10
chr17	7016409	7017409	+	LINC00909|k562|ENSG00000258315|ES	chr17	7016493	7016519	CDC40|HepG2	26
chr17	7016409	7017409	+	LINC00909|k562|ENSG00000258315|ES	chr17	7016540	7016590	PPIG|HepG2	50
chr17	7016409	7017409	+	LINC00909|k562|ENSG00000258315|ES	chr17	7016533	7016561	FXR1|K562	28
chr17	7016409	7017409	+	LINC00909|k562|ENSG00000258315|ES	chr17	7016501	7016506	UCHL5|HepG2	5
chr17	7016409	7017409	+	LINC00909|k562|ENSG00000258315|ES	chr17	7016909	7016920	ZNF622|K562	11
chr17	7016409	7017409	+	LINC00909|k562|ENSG00000258315|ES	chr17	7016542	7016589	LARP4|HepG2	47
chr17	7016409	7017409	+	LINC00909|k562|ENSG00000258315|ES	chr17	7017059	7017081	LSM11|HepG2	22
chr17	7016409	7017409	+	LINC00909|k562|ENSG00000258315|ES	chr17	7017289	7017344	PCBP2|HepG2	55
chr17	7016409	7017409	+	LINC00909|k562|ENSG00000258315|ES	chr17	7017371	7017396	RBM15|HepG2	25
chr17	7016409	7017409	+	LINC00909|k562|ENSG00000258315|ES	chr17	7017368	7017406	SRSF9|HepG2	38
chr17	7016409	7017409	+	LINC00909|k562|ENSG00000258315|ES	chr17	7016600	7016655	NOLC1|K562	55
chr17	7016409	7017409	+	LINC00909|k562|ENSG00000258315|ES	chr17	7017256	7017280	ZNF622|K562	24
chr17	7016409	7017409	+	LINC00909|k562|ENSG00000258315|ES	chr17	7016603	7016666	GRWD1|HepG2	63
chr17	7016409	7017409	+	LINC00909|k562|ENSG00000258315|ES	chr17	7016614	7016655	UCHL5|HepG2	41
chr17	7016409	7017409	+	LINC00909|k562|ENSG00000258315|ES	chr17	7016506	7016588	MTPAP|K562	82
chr17	7016409	7017409	+	LINC00909|k562|ENSG00000258315|ES	chr17	7017344	7017409	IGF2BP1|K562	65
chr17	7016409	7017409	+	LINC00909|k562|ENSG00000258315|ES	chr17	7016864	7016897	SF3B4|K562	33
chr17	7016409	7017409	+	LINC00909|k562|ENSG00000258315|ES	chr17	7016552	7016573	UCHL5|HepG2	21
chr17	7016409	7017409	+	LINC00909|k562|ENSG00000258315|ES	chr17	7016495	7016610	HLTF|K562	115
chr17	7016409	7017409	+	LINC00909|k562|ENSG00000258315|ES	chr17	7016540	7016598	YBX3|K562	58
chr17	7016409	7017409	+	LINC00909|k562|ENSG00000258315|ES	chr17	7016573	7016662	SND1|HepG2	89
chr17	7016409	7017409	+	LINC00909|k562|ENSG00000258315|ES	chr17	7017407	7017433	SF3B1|K562	2
chr17	7016409	7017409	+	LINC00909|k562|ENSG00000258315|ES	chr17	7017281	7017355	SND1|K562	74
chr17	7016409	7017409	+	LINC00909|k562|ENSG00000258315|ES	chr17	7016585	7016674	LARP4|HepG2	89
chr17	7016409	7017409	+	LINC00909|k562|ENSG00000258315|ES	chr17	7017298	7017344	IGF2BP1|K562	46
chr17	7016409	7017409	+	LINC00909|k562|ENSG00000258315|ES	chr17	7016998	7017015	TROVE2|K562	17
chr17	7016409	7017409	+	LINC00909|k562|ENSG00000258315|ES	chr17	7016544	7016571	FAM120A|K562	27
chr17	7016409	7017409	+	LINC00909|k562|ENSG00000258315|ES	chr17	7017258	7017285	PUM2|K562	27
chr17	7016409	7017409	+	LINC00909|k562|ENSG00000258315|ES	chr17	7016525	7016574	SRSF1|HepG2	49
chr17	7016409	7017409	+	LINC00909|k562|ENSG00000258315|ES	chr17	7016494	7016501	YBX3|K562	7
chr17	7016409	7017409	+	LINC00909|k562|ENSG00000258315|ES	chr17	7016531	7016567	LIN28B|HepG2	36
chr17	7016409	7017409	+	LINC00909|k562|ENSG00000258315|ES	chr17	7017312	7017337	RPS5|K562	25
chr17	7016409	7017409	+	LINC00909|k562|ENSG00000258315|ES	chr17	7017276	7017347	DDX55|K562	71
chr17	7016409	7017409	+	LINC00909|k562|ENSG00000258315|ES	chr17	7016873	7016914	EFTUD2|HepG2	41
chr17	7016409	7017409	+	LINC00909|k562|ENSG00000258315|ES	chr17	7016624	7016676	DDX6|HepG2	52
chr17	7016409	7017409	+	LINC00909|k562|ENSG00000258315|ES	chr17	7016404	7016439	HNRNPK|HepG2	30
chr17	7016409	7017409	+	LINC00909|k562|ENSG00000258315|ES	chr17	7017285	7017400	LARP4|HepG2	115
chr17	7016409	7017409	+	LINC00909|k562|ENSG00000258315|ES	chr17	7016593	7016648	LARP4|HepG2	55
chr17	7016409	7017409	+	LINC00909|k562|ENSG00000258315|ES	chr17	7016781	7016813	PPIL4|K562	32
chr17	7016409	7017409	+	LINC00909|k562|ENSG00000258315|ES	chr17	7016583	7016632	METAP2|K562	49
chr17	7016409	7017409	+	LINC00909|k562|ENSG00000258315|ES	chr17	7017369	7017468	IGF2BP3|HepG2	40
chr17	7016409	7017409	+	LINC00909|k562|ENSG00000258315|ES	chr17	7017378	7017424	SND1|HepG2	31
chr17	7016409	7017409	+	LINC00909|k562|ENSG00000258315|ES	chr17	7016556	7016585	AGGF1|HepG2	29
chr17	7016409	7017409	+	LINC00909|k562|ENSG00000258315|ES	chr17	7016630	7016660	RPS5|K562	30
chr17	7016409	7017409	+	LINC00909|k562|ENSG00000258315|ES	chr17	7017031	7017082	SUPV3L1|HepG2	51
chr17	7016409	7017409	+	LINC00909|k562|ENSG00000258315|ES	chr17	7016602	7016636	YBX3|K562	34
chr17	7016409	7017409	+	LINC00909|k562|ENSG00000258315|ES	chr17	7016531	7016561	DDX6|K562	30
chr17	7016409	7017409	+	LINC00909|k562|ENSG00000258315|ES	chr17	7017347	7017371	PPIG|HepG2	24
chr17	7016409	7017409	+	LINC00909|k562|ENSG00000258315|ES	chr17	7016503	7016534	CPSF6|K562	31
chr17	7016409	7017409	+	LINC00909|k562|ENSG00000258315|ES	chr17	7016843	7016906	PRPF8|HepG2	63
chr17	7016409	7017409	+	LINC00909|k562|ENSG00000258315|ES	chr17	7017359	7017406	CPSF6|K562	47
chr17	7016409	7017409	+	LINC00909|k562|ENSG00000258315|ES	chr17	7017357	7017481	IGF2BP2|K562	52
chr17	7016409	7017409	+	LINC00909|k562|ENSG00000258315|ES	chr17	7017253	7017301	FIP1L1|HEK293	48
chr17	7016409	7017409	+	LINC00909|k562|ENSG00000258315|ES	chr17	7016860	7016891	XRN2|HepG2	31
chr17	7016409	7017409	+	LINC00909|k562|ENSG00000258315|ES	chr17	7016522	7016579	YBX3|K562	57
chr17	7016409	7017409	+	LINC00909|k562|ENSG00000258315|ES	chr17	7017259	7017292	UCHL5|K562	33
chr17	7016409	7017409	+	LINC00909|k562|ENSG00000258315|ES	chr17	7017287	7017340	IGF2BP3|HepG2	53
chr17	7016409	7017409	+	LINC00909|k562|ENSG00000258315|ES	chr17	7017270	7017320	SND1|K562	50
chr17	7016409	7017409	+	LINC00909|k562|ENSG00000258315|ES	chr17	7016953	7016975	UCHL5|K562	22
chr17	7016409	7017409	+	LINC00909|k562|ENSG00000258315|ES	chr17	7016541	7016571	DDX55|HepG2	30
chr17	7016409	7017409	+	LINC00909|k562|ENSG00000258315|ES	chr17	7017273	7017341	PCBP2|HepG2	68
chr17	7016409	7017409	+	LINC00909|k562|ENSG00000258315|ES	chr17	7016845	7016880	CPSF6|K562	35
chr17	7016409	7017409	+	LINC00909|k562|ENSG00000258315|ES	chr17	7017306	7017344	SMNDC1|K562	38
chr17	7016409	7017409	+	LINC00909|k562|ENSG00000258315|ES	chr17	7017304	7017465	IGF2BP3|HepG2	105
chr17	7016409	7017409	+	LINC00909|k562|ENSG00000258315|ES	chr17	7017321	7017346	TIA1|K562	25
chr17	7016409	7017409	+	LINC00909|k562|ENSG00000258315|ES	chr17	7016531	7016575	GRWD1|HepG2	44
chr17	7016409	7017409	+	LINC00909|k562|ENSG00000258315|ES	chr17	7016996	7017015	ZNF622|K562	19
chr17	7016409	7017409	+	LINC00909|k562|ENSG00000258315|ES	chr17	7017309	7017360	UCHL5|HepG2	51
chr17	7016409	7017409	+	LINC00909|k562|ENSG00000258315|ES	chr17	7017260	7017272	IGF2BP3|HepG2	12
chr17	7016409	7017409	+	LINC00909|k562|ENSG00000258315|ES	chr17	7017286	7017356	LSM11|HepG2	70
chr17	7016409	7017409	+	LINC00909|k562|ENSG00000258315|ES	chr17	7017395	7017494	PCBP2|HepG2	14
chr17	7016409	7017409	+	LINC00909|k562|ENSG00000258315|ES	chr17	7017387	7017418	PPIL4|K562	22
chr17	7016409	7017409	+	LINC00909|k562|ENSG00000258315|ES	chr17	7017306	7017383	DDX55|HepG2	77
chr17	7016409	7017409	+	LINC00909|k562|ENSG00000258315|ES	chr17	7016485	7016515	SF3B4|K562	30
chr17	7016409	7017409	+	LINC00909|k562|ENSG00000258315|ES	chr17	7016526	7016556	U2AF1|K562	30
chr17	7016409	7017409	+	LINC00909|k562|ENSG00000258315|ES	chr17	7016612	7016654	DDX3X|HepG2	42
chr17	7016409	7017409	+	LINC00909|k562|ENSG00000258315|ES	chr17	7016400	7016442	HNRNPK|HepG2	33
chr17	7016409	7017409	+	LINC00909|k562|ENSG00000258315|ES	chr17	7017292	7017341	IGF2BP1|HepG2	49
chr17	7016409	7017409	+	LINC00909|k562|ENSG00000258315|ES	chr17	7016596	7016629	SMNDC1|K562	33
chr17	7016409	7017409	+	LINC00909|k562|ENSG00000258315|ES	chr17	7016581	7016655	U2AF1|HepG2	74
chr17	7016409	7017409	+	LINC00909|k562|ENSG00000258315|ES	chr17	7016535	7016651	UCHL5|HepG2	116
chr17	7016409	7017409	+	LINC00909|k562|ENSG00000258315|ES	chr17	7016909	7016972	SRSF1|HepG2	63
chr17	7016409	7017409	+	LINC00909|k562|ENSG00000258315|ES	chr17	7017340	7017361	NUDT21|HEK293	21
chr17	7016409	7017409	+	LINC00909|k562|ENSG00000258315|ES	chr17	7017316	7017342	TNRC6A|K562	26
chr17	7016409	7017409	+	LINC00909|k562|ENSG00000258315|ES	chr17	7016625	7016647	DDX55|K562	22
chr17	7016409	7017409	+	LINC00909|k562|ENSG00000258315|ES	chr17	7016488	7016512	U2AF2|HepG2	24
chr17	7016409	7017409	+	LINC00909|k562|ENSG00000258315|ES	chr17	7017270	7017307	ZNF622|K562	37
chr17	7016409	7017409	+	LINC00909|k562|ENSG00000258315|ES	chr17	7017357	7017412	FAM120A|K562	52
chr17	7016409	7017409	+	LINC00909|k562|ENSG00000258315|ES	chr17	7016448	7016497	BUD13|HepG2	49
chr17	7016409	7017409	+	LINC00909|k562|ENSG00000258315|ES	chr17	7016486	7016512	U2AF2|K562	26
chr17	7016409	7017409	+	LINC00909|k562|ENSG00000258315|ES	chr17	7016636	7016664	YBX3|K562	28
chr17	7016409	7017409	+	LINC00909|k562|ENSG00000258315|ES	chr17	7016501	7016522	YBX3|K562	21
chr17	7016409	7017409	+	LINC00909|k562|ENSG00000258315|ES	chr17	7017355	7017433	FASTKD2|HepG2	54
chr17	7016409	7017409	+	LINC00909|k562|ENSG00000258315|ES	chr17	7017326	7017388	SRSF1|K562	62
chr17	7016409	7017409	+	LINC00909|k562|ENSG00000258315|ES	chr17	7016579	7016602	YBX3|K562	23
chr17	7016409	7017409	+	LINC00909|k562|ENSG00000258315|ES	chr17	7017336	7017390	RBM15|K562	54
chr17	7016409	7017409	+	LINC00909|k562|ENSG00000258315|ES	chr17	7016539	7016554	PPIL4|K562	15
chr17	7016409	7017409	+	LINC00909|k562|ENSG00000258315|ES	chr17	7016545	7016608	METAP2|K562	63
chr17	7016409	7017409	+	LINC00909|k562|ENSG00000258315|ES	chr17	7016618	7016662	SND1|K562	44
chr17	7016409	7017409	+	LINC00909|k562|ENSG00000258315|ES	chr17	7016558	7016598	RBFOX2|K562	40
chr17	7016409	7017409	+	LINC00909|k562|ENSG00000258315|ES	chr17	7017220	7017238	BUD13|K562	18
chr17	7016409	7017409	+	LINC00909|k562|ENSG00000258315|ES	chr17	7016540	7016566	UCHL5|K562	26
chr17	7016409	7017409	+	LINC00909|k562|ENSG00000258315|ES	chr17	7016553	7016619	BUD13|K562	66
chr17	7016409	7017409	+	LINC00909|k562|ENSG00000258315|ES	chr17	7016493	7016501	YBX3|K562	8
chr17	7016409	7017409	+	LINC00909|k562|ENSG00000258315|ES	chr17	7017362	7017420	IGF2BP1|HepG2	47
chr17	7016409	7017409	+	LINC00909|k562|ENSG00000258315|ES	chr17	7016494	7016502	GRWD1|HepG2	8
chr17	7016409	7017409	+	LINC00909|k562|ENSG00000258315|ES	chr17	7017288	7017330	BUD13|K562	42
chr17	7016409	7017409	+	LINC00909|k562|ENSG00000258315|ES	chr17	7016617	7016669	PPIG|HepG2	52
chr17	7016409	7017409	+	LINC00909|k562|ENSG00000258315|ES	chr17	7016446	7016514	SMNDC1|K562	68
chr17	7016409	7017409	+	LINC00909|k562|ENSG00000258315|ES	chr17	7016497	7016584	LSM11|HepG2	87
chr17	7016409	7017409	+	LINC00909|k562|ENSG00000258315|ES	chr17	7016495	7016499	PPIG|HepG2	4
chr17	7016409	7017409	+	LINC00909|k562|ENSG00000258315|ES	chr17	7017298	7017342	RPS3|K562	44
chr17	7016409	7017409	+	LINC00909|k562|ENSG00000258315|ES	chr17	7016902	7016927	PRPF8|K562	25
chr17	7016409	7017409	+	LINC00909|k562|ENSG00000258315|ES	chr17	7016779	7016807	HNRNPA1|HepG2	28
chr17	7016409	7017409	+	LINC00909|k562|ENSG00000258315|ES	chr17	7017001	7017065	PRPF8|K562	64
chr17	7016409	7017409	+	LINC00909|k562|ENSG00000258315|ES	chr17	7016856	7016927	EFTUD2|HepG2	71
chr17	7016409	7017409	+	LINC00909|k562|ENSG00000258315|ES	chr17	7016635	7016667	TROVE2|K562	32
chr17	7016409	7017409	+	LINC00909|k562|ENSG00000258315|ES	chr17	7017005	7017013	IGF2BP3|HepG2	8
chr17	7016409	7017409	+	LINC00909|k562|ENSG00000258315|ES	chr17	7017340	7017361	FIP1L1|HEK293	21
chr17	7016409	7017409	+	LINC00909|k562|ENSG00000258315|ES	chr17	7016587	7016678	ZNF622|K562	91
chr17	7016409	7017409	+	LINC00909|k562|ENSG00000258315|ES	chr17	7016786	7016830	SF3B4|HepG2	44
chr17	7016409	7017409	+	LINC00909|k562|ENSG00000258315|ES	chr17	7017256	7017450	IGF2BP2|K562	153
chr17	7016409	7017409	+	LINC00909|k562|ENSG00000258315|ES	chr17	7016573	7016602	UCHL5|K562	29
chr17	7016409	7017409	+	LINC00909|k562|ENSG00000258315|ES	chr17	7016488	7016517	SF3A3|HepG2	29
chr17	7016409	7017409	+	LINC00909|k562|ENSG00000258315|ES	chr17	7016491	7016521	CPSF1|HEK293	30
chr17	7016409	7017409	+	LINC00909|k562|ENSG00000258315|ES	chr17	7017181	7017238	SRSF1|HepG2	57
chr17	7016409	7017409	+	LINC00909|k562|ENSG00000258315|ES	chr17	7016494	7016509	LARP4|HepG2	15
chr17	7016409	7017409	+	LINC00909|k562|ENSG00000258315|ES	chr17	7016958	7017003	GRWD1|HepG2	45
chr17	7016409	7017409	+	LINC00909|k562|ENSG00000258315|ES	chr17	7016481	7016534	U2AF2|K562	53
chr17	7016409	7017409	+	LINC00909|k562|ENSG00000258315|ES	chr17	7017260	7017266	TROVE2|K562	6
chr17	7016409	7017409	+	LINC00909|k562|ENSG00000258315|ES	chr17	7017291	7017343	YBX3|K562	52
chr17	7016409	7017409	+	LINC00909|k562|ENSG00000258315|ES	chr17	7017351	7017406	XRCC6|K562	55
chr17	7016409	7017409	+	LINC00909|k562|ENSG00000258315|ES	chr17	7016557	7016599	SND1|K562	42
chr17	7016409	7017409	+	LINC00909|k562|ENSG00000258315|ES	chr17	7016844	7016888	SF3B4|HepG2	44
chr17	7016409	7017409	+	LINC00909|k562|ENSG00000258315|ES	chr17	7017359	7017404	SRSF1|HepG2	45
chr17	7016409	7017409	+	LINC00909|k562|ENSG00000258315|ES	chr17	7016491	7016521	CPSF7|HEK293	30
chr17	7016409	7017409	+	LINC00909|k562|ENSG00000258315|ES	chr17	7016598	7016664	YBX3|K562	66
chr17	7016409	7017409	+	LINC00909|k562|ENSG00000258315|ES	chr17	7016562	7016599	SRSF7|K562	37
chr17	7016409	7017409	+	LINC00909|k562|ENSG00000258315|ES	chr17	7016599	7016637	UCHL5|K562	38
chr17	7016409	7017409	+	LINC00909|k562|ENSG00000258315|ES	chr17	7016610	7016658	ILF3|K562	48
chr17	7016409	7017409	+	LINC00909|k562|ENSG00000258315|ES	chr17	7016446	7016489	SUPV3L1|HepG2	43
chr17	7016409	7017409	+	LINC00909|k562|ENSG00000258315|ES	chr17	7016940	7016994	UCHL5|HepG2	54
chr17	7016409	7017409	+	LINC00909|k562|ENSG00000258315|ES	chr17	7016492	7016518	GEMIN5|K562	26
chr17	7016409	7017409	+	LINC00909|k562|ENSG00000258315|ES	chr17	7017294	7017339	MTPAP|K562	45
chr17	7016409	7017409	+	LINC00909|k562|ENSG00000258315|ES	chr17	7016616	7016657	IGF2BP2|K562	41
chr17	7016409	7017409	+	LINC00909|k562|ENSG00000258315|ES	chr17	7016504	7016527	TARDBP|K562	23
chr17	7016409	7017409	+	LINC00909|k562|ENSG00000258315|ES	chr17	7016606	7016659	DDX55|K562	53
chr17	7016409	7017409	+	LINC00909|k562|ENSG00000258315|ES	chr17	7016999	7017010	AGGF1|K562	11
chr17	7016409	7017409	+	LINC00909|k562|ENSG00000258315|ES	chr17	7016912	7016966	LARP4|HepG2	54
chr17	7016409	7017409	+	LINC00909|k562|ENSG00000258315|ES	chr17	7017348	7017379	XRN2|HepG2	31
chr17	7016409	7017409	+	LINC00909|k562|ENSG00000258315|ES	chr17	7017294	7017329	ILF3|K562	35
chr17	7016409	7017409	+	LINC00909|k562|ENSG00000258315|ES	chr17	7017025	7017044	PRPF8|HepG2	19
chr17	7016409	7017409	+	LINC00909|k562|ENSG00000258315|ES	chr17	7016478	7016521	XRN2|K562	43
chr17	7016409	7017409	+	LINC00909|k562|ENSG00000258315|ES	chr17	7016617	7016656	SUB1|HepG2	39
chr17	7016409	7017409	+	LINC00909|k562|ENSG00000258315|ES	chr17	7017259	7017282	IGF2BP3|HepG2	23
chr17	7016409	7017409	+	LINC00909|k562|ENSG00000258315|ES	chr17	7017340	7017361	CPSF6|HEK293	21
chr17	7016409	7017409	+	LINC00909|k562|ENSG00000258315|ES	chr17	7017280	7017337	IGF2BP1|K562	57
chr17	7016409	7017409	+	LINC00909|k562|ENSG00000258315|ES	chr17	7017293	7017369	LARP4|HepG2	76
chr17	7016409	7017409	+	LINC00909|k562|ENSG00000258315|ES	chr17	7017353	7017404	GRWD1|HepG2	51
chr17	7016409	7017409	+	LINC00909|k562|ENSG00000258315|ES	chr17	7016449	7016500	SF3B4|HepG2	51
chr17	7016409	7017409	+	LINC00909|k562|ENSG00000258315|ES	chr17	7017004	7017014	IGF2BP2|K562	10
chr17	7016409	7017409	+	LINC00909|k562|ENSG00000258315|ES	chr17	7017404	7017448	LARP7|HepG2	5
chr17	7016409	7017409	+	LINC00909|k562|ENSG00000258315|ES	chr17	7016470	7016520	BUD13|HepG2	50
chr17	7016409	7017409	+	LINC00909|k562|ENSG00000258315|ES	chr17	7016988	7017015	IGF2BP2|K562	27
chr17	7016409	7017409	+	LINC00909|k562|ENSG00000258315|ES	chr17	7016505	7016591	MTPAP|K562	86
chr17	7016409	7017409	+	LINC00909|k562|ENSG00000258315|ES	chr17	7016634	7016668	EIF3D|HepG2	34
chr17	7016409	7017409	+	LINC00909|k562|ENSG00000258315|ES	chr17	7017258	7017282	YBX3|K562	24
chr17	7016409	7017409	+	LINC00909|k562|ENSG00000258315|ES	chr17	7017283	7017325	YBX3|K562	42
chr17	7016409	7017409	+	LINC00909|k562|ENSG00000258315|ES	chr17	7017319	7017343	ILF3|K562	24
chr17	7016409	7017409	+	LINC00909|k562|ENSG00000258315|ES	chr17	7016488	7016515	GPKOW|K562	27
chr17	7016409	7017409	+	LINC00909|k562|ENSG00000258315|ES	chr17	7017310	7017371	SRSF7|K562	61
chr17	7016409	7017409	+	LINC00909|k562|ENSG00000258315|ES	chr17	7017298	7017357	IGF2BP2|K562	59
chr17	7016409	7017409	+	LINC00909|k562|ENSG00000258315|ES	chr17	7016473	7016496	PRPF8|HepG2	23
chr17	7016409	7017409	+	LINC00909|k562|ENSG00000258315|ES	chr17	7016444	7016511	SF3B4|K562	67
chr17	7016409	7017409	+	LINC00909|k562|ENSG00000258315|ES	chr17	7016619	7016686	DDX55|HepG2	67
chr17	7016409	7017409	+	LINC00909|k562|ENSG00000258315|ES	chr17	7016494	7016538	SUPV3L1|HepG2	44
chr17	7016409	7017409	+	LINC00909|k562|ENSG00000258315|ES	chr17	7016539	7016585	EIF3D|HepG2	46
chr17	7016409	7017409	+	LINC00909|k562|ENSG00000258315|ES	chr17	7016494	7016534	LIN28B|K562	40
chr17	7016409	7017409	+	LINC00909|k562|ENSG00000258315|ES	chr17	7016475	7016524	U2AF2|HepG2	49
chr17	7016409	7017409	+	LINC00909|k562|ENSG00000258315|ES	chr17	7017305	7017338	GRWD1|HepG2	33
chr17	5425470	5426470	+	LINC00909|k562|ENSG00000129197|ES	chr17	5425525	5425557	DDX55|HepG2	32
chr17	5425470	5426470	+	LINC00909|k562|ENSG00000129197|ES	chr17	5426233	5426277	PUM2|K562	44
chr17	5425470	5426470	+	LINC00909|k562|ENSG00000129197|ES	chr17	5425922	5425942	TAF15|HepG2	20
chr17	5425470	5426470	+	LINC00909|k562|ENSG00000129197|ES	chr17	5426241	5426312	XPO5|HepG2	71
chr17	5425470	5426470	+	LINC00909|k562|ENSG00000129197|ES	chr17	5426001	5426067	PPIG|HepG2	66
chr17	5425470	5426470	+	LINC00909|k562|ENSG00000129197|ES	chr17	5426182	5426210	DDX42|K562	28
chr17	5425470	5426470	+	LINC00909|k562|ENSG00000129197|ES	chr17	5426267	5426304	HNRNPM|K562	37
chr17	5425470	5426470	+	LINC00909|k562|ENSG00000129197|ES	chr17	5426330	5426342	CDC40|HepG2	12
chr17	5425470	5426470	+	LINC00909|k562|ENSG00000129197|ES	chr17	5426178	5426218	PRPF8|HepG2	40
chr17	5425470	5426470	+	LINC00909|k562|ENSG00000129197|ES	chr17	5425964	5426001	PPIG|HepG2	37
chr17	5425470	5426470	+	LINC00909|k562|ENSG00000129197|ES	chr17	5426238	5426302	GRWD1|HepG2	64
chr17	5425470	5426470	+	LINC00909|k562|ENSG00000129197|ES	chr17	5425905	5425936	FXR1|K562	31
chr17	5425470	5426470	+	LINC00909|k562|ENSG00000129197|ES	chr17	5425943	5426002	BUD13|K562	59
chr17	5425470	5426470	+	LINC00909|k562|ENSG00000129197|ES	chr17	5426173	5426213	SMNDC1|K562	40
chr17	5425470	5426470	+	LINC00909|k562|ENSG00000129197|ES	chr17	5425708	5425746	FXR1|K562	38
chr17	5425470	5426470	+	LINC00909|k562|ENSG00000129197|ES	chr17	5425883	5425911	CSTF2T|HepG2	28
chr17	5425470	5426470	+	LINC00909|k562|ENSG00000129197|ES	chr17	5425917	5425951	NOLC1|K562	34
chr17	5425470	5426470	+	LINC00909|k562|ENSG00000129197|ES	chr17	5426242	5426257	HNRNPU|HepG2	15
chr17	5425470	5426470	+	LINC00909|k562|ENSG00000129197|ES	chr17	5425951	5426010	U2AF1|HepG2	59
chr17	5425470	5426470	+	LINC00909|k562|ENSG00000129197|ES	chr17	5426220	5426280	BUD13|K562	60
chr17	5425470	5426470	+	LINC00909|k562|ENSG00000129197|ES	chr17	5425695	5425713	HNRNPU|K562	18
chr17	5425470	5426470	+	LINC00909|k562|ENSG00000129197|ES	chr17	5426090	5426113	RBM15|K562	23
chr17	5425470	5426470	+	LINC00909|k562|ENSG00000129197|ES	chr17	5426419	5426455	SAFB2|K562	36
chr17	5425470	5426470	+	LINC00909|k562|ENSG00000129197|ES	chr17	5426100	5426152	BUD13|K562	52
chr17	5425470	5426470	+	LINC00909|k562|ENSG00000129197|ES	chr17	5426237	5426304	SRSF7|HepG2	67
chr17	5425470	5426470	+	LINC00909|k562|ENSG00000129197|ES	chr17	5425944	5426066	GRWD1|HepG2	122
chr17	5425470	5426470	+	LINC00909|k562|ENSG00000129197|ES	chr17	5425615	5425657	SLTM|HepG2	42
chr17	5425470	5426470	+	LINC00909|k562|ENSG00000129197|ES	chr17	5426334	5426428	EFTUD2|HepG2	94
chr17	5425470	5426470	+	LINC00909|k562|ENSG00000129197|ES	chr17	5426014	5426048	AGGF1|HepG2	34
chr17	5425470	5426470	+	LINC00909|k562|ENSG00000129197|ES	chr17	5426254	5426292	U2AF2|K562	38
chr17	5425470	5426470	+	LINC00909|k562|ENSG00000129197|ES	chr17	5426252	5426300	RBM15|K562	48
chr17	5425470	5426470	+	LINC00909|k562|ENSG00000129197|ES	chr17	5426010	5426057	UCHL5|HepG2	47
chr17	5425470	5426470	+	LINC00909|k562|ENSG00000129197|ES	chr17	5425903	5425918	TAF15|K562	15
chr17	5425470	5426470	+	LINC00909|k562|ENSG00000129197|ES	chr17	5425731	5425775	DDX55|HepG2	44
chr17	5425470	5426470	+	LINC00909|k562|ENSG00000129197|ES	chr17	5425909	5425972	SF3B4|HepG2	63
chr17	5425470	5426470	+	LINC00909|k562|ENSG00000129197|ES	chr17	5426235	5426247	LARP4|HepG2	12
chr17	5425470	5426470	+	LINC00909|k562|ENSG00000129197|ES	chr17	5426133	5426157	GTF2F1|HepG2	24
chr17	5425470	5426470	+	LINC00909|k562|ENSG00000129197|ES	chr17	5426235	5426289	LARP4|HepG2	54
chr17	5425470	5426470	+	LINC00909|k562|ENSG00000129197|ES	chr17	5426316	5426357	HNRNPL|K562	41
chr17	5425470	5426470	+	LINC00909|k562|ENSG00000129197|ES	chr17	5425914	5425967	SF3A3|HepG2	53
chr17	5425470	5426470	+	LINC00909|k562|ENSG00000129197|ES	chr17	5426100	5426177	TIA1|HepG2	77
chr17	5425470	5426470	+	LINC00909|k562|ENSG00000129197|ES	chr17	5426240	5426281	SRSF7|K562	41
chr17	5425470	5426470	+	LINC00909|k562|ENSG00000129197|ES	chr17	5426189	5426225	LSM11|HepG2	36
chr17	5425470	5426470	+	LINC00909|k562|ENSG00000129197|ES	chr17	5425879	5425922	RBM5|HepG2	43
chr17	5425470	5426470	+	LINC00909|k562|ENSG00000129197|ES	chr17	5426277	5426333	XPO5|HepG2	56
chr17	5425470	5426470	+	LINC00909|k562|ENSG00000129197|ES	chr17	5425977	5426102	UCHL5|K562	125
chr17	5425470	5426470	+	LINC00909|k562|ENSG00000129197|ES	chr17	5426183	5426212	U2AF1|K562	29
chr17	5425470	5426470	+	LINC00909|k562|ENSG00000129197|ES	chr17	5426228	5426261	PRPF8|HepG2	33
chr17	5425470	5426470	+	LINC00909|k562|ENSG00000129197|ES	chr17	5426255	5426277	ILF3|HepG2	22
chr17	5425470	5426470	+	LINC00909|k562|ENSG00000129197|ES	chr17	5426317	5426319	XPO5|HepG2	2
chr17	5425470	5426470	+	LINC00909|k562|ENSG00000129197|ES	chr17	5426206	5426285	PRPF8|K562	79
chr17	5425470	5426470	+	LINC00909|k562|ENSG00000129197|ES	chr17	5425956	5425978	HNRNPUL1|HepG2	22
chr17	5425470	5426470	+	LINC00909|k562|ENSG00000129197|ES	chr17	5426306	5426344	HNRNPL|HepG2	38
chr17	5425470	5426470	+	LINC00909|k562|ENSG00000129197|ES	chr17	5425922	5425959	RBFOX2|K562	37
chr17	5425470	5426470	+	LINC00909|k562|ENSG00000129197|ES	chr17	5425967	5426029	HLTF|K562	62
chr17	5425470	5426470	+	LINC00909|k562|ENSG00000129197|ES	chr17	5426121	5426157	PPIG|HepG2	36
chr17	5425470	5426470	+	LINC00909|k562|ENSG00000129197|ES	chr17	5425741	5425771	TBRG4|HepG2	30
chr17	5425470	5426470	+	LINC00909|k562|ENSG00000129197|ES	chr17	5426247	5426313	GRWD1|HepG2	66
chr17	5425470	5426470	+	LINC00909|k562|ENSG00000129197|ES	chr17	5426098	5426141	ZNF622|K562	43
chr17	5425470	5426470	+	LINC00909|k562|ENSG00000129197|ES	chr17	5426257	5426290	AUH|HepG2	33
chr17	5425470	5426470	+	LINC00909|k562|ENSG00000129197|ES	chr17	5426240	5426274	NKRF|HepG2	34
chr17	5425470	5426470	+	LINC00909|k562|ENSG00000129197|ES	chr17	5426265	5426300	HNRNPA1|K562	35
chr17	5425470	5426470	+	LINC00909|k562|ENSG00000129197|ES	chr17	5426113	5426163	U2AF2|HepG2	50
chr17	5425470	5426470	+	LINC00909|k562|ENSG00000129197|ES	chr17	5425656	5425702	HNRNPC|HepG2	46
chr17	5425470	5426470	+	LINC00909|k562|ENSG00000129197|ES	chr17	5425778	5425816	U2AF1|HepG2	38
chr17	5425470	5426470	+	LINC00909|k562|ENSG00000129197|ES	chr17	5426099	5426157	TIA1|HepG2	58
chr17	5425470	5426470	+	LINC00909|k562|ENSG00000129197|ES	chr17	5426132	5426200	NUDT21|HEK293	68
chr17	5425470	5426470	+	LINC00909|k562|ENSG00000129197|ES	chr17	5426130	5426157	PCBP2|HepG2	27
chr17	5425470	5426470	+	LINC00909|k562|ENSG00000129197|ES	chr17	5426040	5426069	SRSF1|HepG2	29
chr17	5425470	5426470	+	LINC00909|k562|ENSG00000129197|ES	chr17	5426237	5426280	NUDT21|HEK293	43
chr17	5425470	5426470	+	LINC00909|k562|ENSG00000129197|ES	chr17	5426241	5426284	RBM15|HepG2	43
chr17	5425470	5426470	+	LINC00909|k562|ENSG00000129197|ES	chr17	5425924	5425949	TIA1|K562	25
chr17	5425470	5426470	+	LINC00909|k562|ENSG00000129197|ES	chr17	5426248	5426284	HLTF|K562	36
chr17	5425470	5426470	+	LINC00909|k562|ENSG00000129197|ES	chr17	5425672	5425698	RBM5|HepG2	26
chr17	5425470	5426470	+	LINC00909|k562|ENSG00000129197|ES	chr17	5426121	5426149	SRSF1|K562	28
chr17	5425470	5426470	+	LINC00909|k562|ENSG00000129197|ES	chr17	5426286	5426351	PRPF8|K562	65
chr17	5425470	5426470	+	LINC00909|k562|ENSG00000129197|ES	chr17	5426179	5426220	U2AF1|HepG2	41
chr17	5425470	5426470	+	LINC00909|k562|ENSG00000129197|ES	chr17	5425924	5425978	EIF3D|HepG2	54
chr17	5425470	5426470	+	LINC00909|k562|ENSG00000129197|ES	chr17	5426109	5426150	DGCR8|HepG2	41
chr17	5425470	5426470	+	LINC00909|k562|ENSG00000129197|ES	chr17	5425946	5425993	PRPF8|HepG2	47
chr17	5425470	5426470	+	LINC00909|k562|ENSG00000129197|ES	chr17	5425964	5425985	FASTKD2|HepG2	21
chr17	5425470	5426470	+	LINC00909|k562|ENSG00000129197|ES	chr17	5425671	5425704	HNRNPU|HepG2	33
chr17	5425470	5426470	+	LINC00909|k562|ENSG00000129197|ES	chr17	5426111	5426154	EFTUD2|K562	43
chr17	5425470	5426470	+	LINC00909|k562|ENSG00000129197|ES	chr17	5426108	5426163	EFTUD2|HepG2	55
chr17	5425470	5426470	+	LINC00909|k562|ENSG00000129197|ES	chr17	5426106	5426140	LSM11|K562	34
chr17	5425470	5426470	+	LINC00909|k562|ENSG00000129197|ES	chr17	5426128	5426163	LARP7|HepG2	35
chr17	5425470	5426470	+	LINC00909|k562|ENSG00000129197|ES	chr17	5426264	5426303	LSM11|HepG2	39
chr17	5425470	5426470	+	LINC00909|k562|ENSG00000129197|ES	chr17	5426137	5426165	TROVE2|HepG2	28
chr17	5425470	5426470	+	LINC00909|k562|ENSG00000129197|ES	chr17	5425956	5426024	RBM15|K562	68
chr17	5425470	5426470	+	LINC00909|k562|ENSG00000129197|ES	chr17	5425889	5425956	POLR2G|HepG2	67
chr17	5425470	5426470	+	LINC00909|k562|ENSG00000129197|ES	chr17	5426264	5426283	U2AF1|K562	19
chr17	5425470	5426470	+	LINC00909|k562|ENSG00000129197|ES	chr17	5426111	5426161	PCBP2|HepG2	50
chr17	5425470	5426470	+	LINC00909|k562|ENSG00000129197|ES	chr17	5425914	5425984	HNRNPA1|K562	70
chr17	5425470	5426470	+	LINC00909|k562|ENSG00000129197|ES	chr17	5426266	5426292	LARP4|K562	26
chr17	5425470	5426470	+	LINC00909|k562|ENSG00000129197|ES	chr17	5426111	5426164	TIA1|K562	53
chr17	5425470	5426470	+	LINC00909|k562|ENSG00000129197|ES	chr17	5426326	5426351	TROVE2|K562	25
chr17	5425470	5426470	+	LINC00909|k562|ENSG00000129197|ES	chr17	5426168	5426197	LIN28B|K562	29
chr17	5425470	5426470	+	LINC00909|k562|ENSG00000129197|ES	chr17	5425663	5425723	HNRNPC|HepG2	60
chr17	5425470	5426470	+	LINC00909|k562|ENSG00000129197|ES	chr17	5426093	5426141	RBM27|K562	48
chr17	5425470	5426470	+	LINC00909|k562|ENSG00000129197|ES	chr17	5425699	5425749	TARDBP|K562	50
chr17	5425470	5426470	+	LINC00909|k562|ENSG00000129197|ES	chr17	5426018	5426075	LARP4|HepG2	57
chr17	5425470	5426470	+	LINC00909|k562|ENSG00000129197|ES	chr17	5425966	5426027	SRSF7|K562	61
chr17	5425470	5426470	+	LINC00909|k562|ENSG00000129197|ES	chr17	5426120	5426153	HNRNPK|K562	33
chr17	5425470	5426470	+	LINC00909|k562|ENSG00000129197|ES	chr17	5426124	5426148	PPIL4|K562	24
chr17	5425470	5426470	+	LINC00909|k562|ENSG00000129197|ES	chr17	5425755	5425784	DHX30|HepG2	29
chr17	5425470	5426470	+	LINC00909|k562|ENSG00000129197|ES	chr17	5425792	5425835	TBRG4|K562	43
chr17	5425470	5426470	+	LINC00909|k562|ENSG00000129197|ES	chr17	5425732	5425741	TBRG4|HepG2	9
chr17	5425470	5426470	+	LINC00909|k562|ENSG00000129197|ES	chr17	5425673	5425714	DDX55|HepG2	41
chr17	5425470	5426470	+	LINC00909|k562|ENSG00000129197|ES	chr17	5425515	5425525	DDX55|HepG2	10
chr17	5425470	5426470	+	LINC00909|k562|ENSG00000129197|ES	chr17	5426218	5426283	BUD13|K562	65
chr17	5425470	5426470	+	LINC00909|k562|ENSG00000129197|ES	chr17	5426371	5426409	XPO5|HepG2	38
chr17	5425470	5426470	+	LINC00909|k562|ENSG00000129197|ES	chr17	5425758	5425775	KHSRP|K562	17
chr17	5425470	5426470	+	LINC00909|k562|ENSG00000129197|ES	chr17	5425675	5425698	SMNDC1|HepG2	23
chr17	5425470	5426470	+	LINC00909|k562|ENSG00000129197|ES	chr17	5425900	5425936	PPIL4|K562	36
chr17	5425470	5426470	+	LINC00909|k562|ENSG00000129197|ES	chr17	5425907	5425949	LSM11|HepG2	42
chr17	5425470	5426470	+	LINC00909|k562|ENSG00000129197|ES	chr17	5426016	5426070	PPIG|HepG2	54
chr17	5425470	5426470	+	LINC00909|k562|ENSG00000129197|ES	chr17	5425970	5425988	YBX3|K562	18
chr17	5425470	5426470	+	LINC00909|k562|ENSG00000129197|ES	chr17	5426244	5426286	XRN2|K562	42
chr17	5425470	5426470	+	LINC00909|k562|ENSG00000129197|ES	chr17	5425789	5425824	HNRNPA1|K562	35
chr17	5425470	5426470	+	LINC00909|k562|ENSG00000129197|ES	chr17	5425932	5425941	U2AF2|K562	9
chr17	5425470	5426470	+	LINC00909|k562|ENSG00000129197|ES	chr17	5425957	5426006	U2AF2|K562	49
chr17	5425470	5426470	+	LINC00909|k562|ENSG00000129197|ES	chr17	5426119	5426161	U2AF1|HepG2	42
chr17	5425470	5426470	+	LINC00909|k562|ENSG00000129197|ES	chr17	5426225	5426306	PPIG|HepG2	81
chr17	5425470	5426470	+	LINC00909|k562|ENSG00000129197|ES	chr17	5426114	5426176	RBM22|K562	62
chr17	5425470	5426470	+	LINC00909|k562|ENSG00000129197|ES	chr17	5426029	5426060	DDX3X|HepG2	31
chr17	5425470	5426470	+	LINC00909|k562|ENSG00000129197|ES	chr17	5425975	5426061	ZNF622|K562	86
chr17	5425470	5426470	+	LINC00909|k562|ENSG00000129197|ES	chr17	5425662	5425672	RPS5|HepG2	10
chr17	5425470	5426470	+	LINC00909|k562|ENSG00000129197|ES	chr17	5426231	5426304	PPIG|HepG2	73
chr17	5425470	5426470	+	LINC00909|k562|ENSG00000129197|ES	chr17	5426084	5426120	HNRNPU|HeLa	36
chr17	5425470	5426470	+	LINC00909|k562|ENSG00000129197|ES	chr17	5425935	5426134	BUD13|HepG2	199
chr17	5425470	5426470	+	LINC00909|k562|ENSG00000129197|ES	chr17	5426433	5426453	HNRNPC|HepG2	20
chr17	5425470	5426470	+	LINC00909|k562|ENSG00000129197|ES	chr17	5426368	5426391	SRSF1|HepG2	23
chr17	5425470	5426470	+	LINC00909|k562|ENSG00000129197|ES	chr17	5426202	5426212	U2AF2|K562	10
chr17	5425470	5426470	+	LINC00909|k562|ENSG00000129197|ES	chr17	5425970	5426016	PPIG|HepG2	46
chr17	5425470	5426470	+	LINC00909|k562|ENSG00000129197|ES	chr17	5425909	5425957	KHDRBS1|K562	48
chr17	5425470	5426470	+	LINC00909|k562|ENSG00000129197|ES	chr17	5425672	5425704	RPS5|HepG2	32
chr17	5425470	5426470	+	LINC00909|k562|ENSG00000129197|ES	chr17	5426118	5426177	XRN2|HepG2	59
chr17	5425470	5426470	+	LINC00909|k562|ENSG00000129197|ES	chr17	5426120	5426163	U2AF1|K562	43
chr17	5425470	5426470	+	LINC00909|k562|ENSG00000129197|ES	chr17	5425965	5425990	HNRNPU|HepG2	25
chr17	5425470	5426470	+	LINC00909|k562|ENSG00000129197|ES	chr17	5426108	5426162	BUD13|K562	54
chr17	5425470	5426470	+	LINC00909|k562|ENSG00000129197|ES	chr17	5426089	5426148	EFTUD2|K562	59
chr17	5425470	5426470	+	LINC00909|k562|ENSG00000129197|ES	chr17	5425927	5425958	SRSF1|HepG2	31
chr17	5425470	5426470	+	LINC00909|k562|ENSG00000129197|ES	chr17	5426108	5426171	U2AF2|K562	63
chr17	5425470	5426470	+	LINC00909|k562|ENSG00000129197|ES	chr17	5425827	5425838	TARDBP|K562	11
chr17	5425470	5426470	+	LINC00909|k562|ENSG00000129197|ES	chr17	5425745	5425765	TROVE2|K562	20
chr17	5425470	5426470	+	LINC00909|k562|ENSG00000129197|ES	chr17	5425976	5426063	ZNF622|K562	87
chr17	5425470	5426470	+	LINC00909|k562|ENSG00000129197|ES	chr17	5426234	5426300	YBX3|K562	66
chr17	5425470	5426470	+	LINC00909|k562|ENSG00000129197|ES	chr17	5425791	5425831	SRSF1|K562	40
chr17	5425470	5426470	+	LINC00909|k562|ENSG00000129197|ES	chr17	5426353	5426387	NOL12|HepG2	34
chr17	5425470	5426470	+	LINC00909|k562|ENSG00000129197|ES	chr17	5426232	5426270	UCHL5|HepG2	38
chr17	5425470	5426470	+	LINC00909|k562|ENSG00000129197|ES	chr17	5426418	5426454	HNRNPU|HepG2	36
chr17	5425470	5426470	+	LINC00909|k562|ENSG00000129197|ES	chr17	5425521	5425558	AARS|K562	37
chr17	5425470	5426470	+	LINC00909|k562|ENSG00000129197|ES	chr17	5425672	5425697	DGCR8|HepG2	25
chr17	5425470	5426470	+	LINC00909|k562|ENSG00000129197|ES	chr17	5425663	5425684	HNRNPUL1|K562	21
chr17	5425470	5426470	+	LINC00909|k562|ENSG00000129197|ES	chr17	5426028	5426076	SRSF1|K562	48
chr17	5425470	5426470	+	LINC00909|k562|ENSG00000129197|ES	chr17	5426211	5426251	SLTM|K562	40
chr17	5425470	5426470	+	LINC00909|k562|ENSG00000129197|ES	chr17	5425853	5425931	PPIL4|K562	78
chr17	5425470	5426470	+	LINC00909|k562|ENSG00000129197|ES	chr17	5425953	5425999	U2AF2|K562	46
chr17	5425470	5426470	+	LINC00909|k562|ENSG00000129197|ES	chr17	5426092	5426151	CDC40|HepG2	59
chr17	5425470	5426470	+	LINC00909|k562|ENSG00000129197|ES	chr17	5425873	5425883	CSTF2T|HepG2	10
chr17	5425470	5426470	+	LINC00909|k562|ENSG00000129197|ES	chr17	5426127	5426148	BUD13|HepG2	21
chr17	5425470	5426470	+	LINC00909|k562|ENSG00000129197|ES	chr17	5426237	5426260	AGO2|HEK293S	23
chr17	5425470	5426470	+	LINC00909|k562|ENSG00000129197|ES	chr17	5426009	5426032	DGCR8|HepG2	23
chr17	5425470	5426470	+	LINC00909|k562|ENSG00000129197|ES	chr17	5425959	5425993	U2AF2|HepG2	34
chr17	5425470	5426470	+	LINC00909|k562|ENSG00000129197|ES	chr17	5425669	5425702	SND1|HepG2	33
chr17	5425470	5426470	+	LINC00909|k562|ENSG00000129197|ES	chr17	5425968	5425988	YBX3|K562	20
chr17	5425470	5426470	+	LINC00909|k562|ENSG00000129197|ES	chr17	5426241	5426260	SND1|K562	19
chr17	5425470	5426470	+	LINC00909|k562|ENSG00000129197|ES	chr17	5426246	5426312	HNRNPL|HepG2	66
chr17	5425470	5426470	+	LINC00909|k562|ENSG00000129197|ES	chr17	5426026	5426056	FASTKD2|HepG2	30
chr17	5425470	5426470	+	LINC00909|k562|ENSG00000129197|ES	chr17	5425868	5425894	KHDRBS1|K562	26
chr17	5425470	5426470	+	LINC00909|k562|ENSG00000129197|ES	chr17	5426225	5426268	U2AF2|HepG2	43
chr17	5425470	5426470	+	LINC00909|k562|ENSG00000129197|ES	chr17	5426100	5426148	TROVE2|K562	48
chr17	5425470	5426470	+	LINC00909|k562|ENSG00000129197|ES	chr17	5425511	5425561	HNRNPC|HepG2	50
chr17	5425470	5426470	+	LINC00909|k562|ENSG00000129197|ES	chr17	5426096	5426133	CPSF6|K562	37
chr17	5425470	5426470	+	LINC00909|k562|ENSG00000129197|ES	chr17	5425972	5425994	DDX59|HepG2	22
chr17	5425470	5426470	+	LINC00909|k562|ENSG00000129197|ES	chr17	5426223	5426298	BUD13|HepG2	75
chr17	5425470	5426470	+	LINC00909|k562|ENSG00000129197|ES	chr17	5426114	5426158	RBM22|HepG2	44
chr17	5425470	5426470	+	LINC00909|k562|ENSG00000129197|ES	chr17	5425913	5426009	BUD13|K562	96
chr17	5425470	5426470	+	LINC00909|k562|ENSG00000129197|ES	chr17	5426283	5426295	XRN2|K562	12
chr17	5425470	5426470	+	LINC00909|k562|ENSG00000129197|ES	chr17	5426115	5426141	IGF2BP1|K562	26
chr17	5425470	5426470	+	LINC00909|k562|ENSG00000129197|ES	chr17	5426108	5426172	TIA1|K562	64
chr17	5425470	5426470	+	LINC00909|k562|ENSG00000129197|ES	chr17	5425931	5426013	U2AF1|K562	82
chr17	5425470	5426470	+	LINC00909|k562|ENSG00000129197|ES	chr17	5426254	5426284	POLR2G|HepG2	30
chr17	5425470	5426470	+	LINC00909|k562|ENSG00000129197|ES	chr17	5425771	5425826	HNRNPU|HepG2	55
chr17	5425470	5426470	+	LINC00909|k562|ENSG00000129197|ES	chr17	5426235	5426263	DDX24|K562	28
chr17	5425470	5426470	+	LINC00909|k562|ENSG00000129197|ES	chr17	5426276	5426295	NKRF|HepG2	19
chr17	5425470	5426470	+	LINC00909|k562|ENSG00000129197|ES	chr17	5425952	5426003	U2AF2|HepG2	51
chr17	5425470	5426470	+	LINC00909|k562|ENSG00000129197|ES	chr17	5426106	5426158	UCHL5|HepG2	52
chr17	5425470	5426470	+	LINC00909|k562|ENSG00000129197|ES	chr17	5425991	5426065	UCHL5|K562	74
chr17	5425470	5426470	+	LINC00909|k562|ENSG00000129197|ES	chr17	5425923	5425951	KHDRBS1|K562	28
chr17	5425470	5426470	+	LINC00909|k562|ENSG00000129197|ES	chr17	5426001	5426074	LARP4|HepG2	73
chr17	5425470	5426470	+	LINC00909|k562|ENSG00000129197|ES	chr17	5425923	5425970	SF3B4|HepG2	47
chr17	5425470	5426470	+	LINC00909|k562|ENSG00000129197|ES	chr17	5426241	5426265	DDX3X|K562	24
chr17	5425470	5426470	+	LINC00909|k562|ENSG00000129197|ES	chr17	5426105	5426164	U2AF2|HepG2	59
chr17	5425470	5426470	+	LINC00909|k562|ENSG00000129197|ES	chr17	5425965	5426014	CSTF2|HepG2	49
chr17	5425470	5426470	+	LINC00909|k562|ENSG00000129197|ES	chr17	5426023	5426067	SRSF7|HepG2	44
chr17	5425470	5426470	+	LINC00909|k562|ENSG00000129197|ES	chr17	5426036	5426071	RPS3|HepG2	35
chr17	5425470	5426470	+	LINC00909|k562|ENSG00000129197|ES	chr17	5426086	5426169	KHSRP|K562	83
chr17	5425470	5426470	+	LINC00909|k562|ENSG00000129197|ES	chr17	5426254	5426311	PRPF8|HepG2	57
chr17	5425470	5426470	+	LINC00909|k562|ENSG00000129197|ES	chr17	5426112	5426142	RBFOX2|K562	30
chr17	5425470	5426470	+	LINC00909|k562|ENSG00000129197|ES	chr17	5425784	5425832	HNRNPA1|HepG2	48
chr17	5425470	5426470	+	LINC00909|k562|ENSG00000129197|ES	chr17	5425685	5425716	PRPF8|K562	31
chr17	5425470	5426470	+	LINC00909|k562|ENSG00000129197|ES	chr17	5425970	5425997	BUD13|HepG2	27
chr17	5425470	5426470	+	LINC00909|k562|ENSG00000129197|ES	chr17	5426125	5426167	PRPF8|HepG2	42
chr17	5425470	5426470	+	LINC00909|k562|ENSG00000129197|ES	chr17	5425906	5426019	SRSF7|K562	113
chr17	5425470	5426470	+	LINC00909|k562|ENSG00000129197|ES	chr17	5426216	5426270	U2AF1|HepG2	54
chr17	5425470	5426470	+	LINC00909|k562|ENSG00000129197|ES	chr17	5426284	5426300	NCBP2|HepG2	16
chr17	5425470	5426470	+	LINC00909|k562|ENSG00000129197|ES	chr17	5426236	5426291	YBX3|K562	55
chr17	5425470	5426470	+	LINC00909|k562|ENSG00000129197|ES	chr17	5426084	5426120	TIAL1|HeLa	36
chr17	5425470	5426470	+	LINC00909|k562|ENSG00000129197|ES	chr17	5425516	5425554	XRCC6|K562	38
chr17	5425470	5426470	+	LINC00909|k562|ENSG00000129197|ES	chr17	5426118	5426146	UCHL5|K562	28
chr17	5425470	5426470	+	LINC00909|k562|ENSG00000129197|ES	chr17	5426237	5426263	IGF2BP2|K562	26
chr17	5425470	5426470	+	LINC00909|k562|ENSG00000129197|ES	chr17	5426112	5426141	GRWD1|HepG2	29
chr17	5425470	5426470	+	LINC00909|k562|ENSG00000129197|ES	chr17	5426255	5426295	RBM22|HepG2	40
chr17	5425470	5426470	+	LINC00909|k562|ENSG00000129197|ES	chr17	5426067	5426110	PRPF8|HepG2	43
chr17	5425470	5426470	+	LINC00909|k562|ENSG00000129197|ES	chr17	5426121	5426152	DHX30|HepG2	31
chr17	5425470	5426470	+	LINC00909|k562|ENSG00000129197|ES	chr17	5425960	5426000	UCHL5|HepG2	40
chr17	5425470	5426470	+	LINC00909|k562|ENSG00000129197|ES	chr17	5425931	5425932	PRPF8|K562	1
chr17	5425470	5426470	+	LINC00909|k562|ENSG00000129197|ES	chr17	5426327	5426338	LSM11|HepG2	11
chr17	5425470	5426470	+	LINC00909|k562|ENSG00000129197|ES	chr17	5426224	5426283	U2AF2|HepG2	59
chr17	5425470	5426470	+	LINC00909|k562|ENSG00000129197|ES	chr17	5425663	5425702	AUH|HepG2	39
chr17	5425470	5426470	+	LINC00909|k562|ENSG00000129197|ES	chr17	5425647	5425680	HNRNPC|HeLa	33
chr17	5425470	5426470	+	LINC00909|k562|ENSG00000129197|ES	chr17	5425934	5425988	HNRNPU|HepG2	54
chr17	5425470	5426470	+	LINC00909|k562|ENSG00000129197|ES	chr17	5426389	5426437	EFTUD2|HepG2	48
chr17	5425470	5426470	+	LINC00909|k562|ENSG00000129197|ES	chr17	5425901	5425913	FASTKD2|HepG2	12
chr17	5425470	5426470	+	LINC00909|k562|ENSG00000129197|ES	chr17	5425869	5425893	NKRF|HepG2	24
chr17	5425470	5426470	+	LINC00909|k562|ENSG00000129197|ES	chr17	5426253	5426296	DDX55|HepG2	43
chr17	5425470	5426470	+	LINC00909|k562|ENSG00000129197|ES	chr17	5426115	5426150	DDX55|HepG2	35
chr17	5425470	5426470	+	LINC00909|k562|ENSG00000129197|ES	chr17	5425786	5425820	HNRNPU|HepG2	34
chr17	5425470	5426470	+	LINC00909|k562|ENSG00000129197|ES	chr17	5425738	5425788	HNRNPUL1|HepG2	50
chr17	5425470	5426470	+	LINC00909|k562|ENSG00000129197|ES	chr17	5425972	5426022	UCHL5|HepG2	50
chr17	5425470	5426470	+	LINC00909|k562|ENSG00000129197|ES	chr17	5426012	5426070	DDX55|HepG2	58
chr17	5425470	5426470	+	LINC00909|k562|ENSG00000129197|ES	chr17	5426110	5426158	RBM22|K562	48
chr17	5425470	5426470	+	LINC00909|k562|ENSG00000129197|ES	chr17	5426117	5426172	U2AF1|HepG2	55
chr17	5425470	5426470	+	LINC00909|k562|ENSG00000129197|ES	chr17	5426184	5426216	LSM11|K562	32
chr17	5425470	5426470	+	LINC00909|k562|ENSG00000129197|ES	chr17	5426032	5426074	PRPF8|HepG2	42
chr17	5425470	5426470	+	LINC00909|k562|ENSG00000129197|ES	chr17	5426106	5426132	DDX55|K562	26
chr17	5425470	5426470	+	LINC00909|k562|ENSG00000129197|ES	chr17	5425931	5426078	AGGF1|HepG2	147
chr17	5425470	5426470	+	LINC00909|k562|ENSG00000129197|ES	chr17	5426009	5426062	MTPAP|K562	53
chr17	5425470	5426470	+	LINC00909|k562|ENSG00000129197|ES	chr17	5425979	5426026	EIF3H|HepG2	47
chr17	5425470	5426470	+	LINC00909|k562|ENSG00000129197|ES	chr17	5426409	5426445	HNRNPC|HepG2	36
chr17	5425470	5426470	+	LINC00909|k562|ENSG00000129197|ES	chr17	5426086	5426120	FTO|K562	34
chr17	5425470	5426470	+	LINC00909|k562|ENSG00000129197|ES	chr17	5425799	5425840	XRN2|HepG2	41
chr17	5425470	5426470	+	LINC00909|k562|ENSG00000129197|ES	chr17	5425959	5425995	ILF3|K562	36
chr17	5425470	5426470	+	LINC00909|k562|ENSG00000129197|ES	chr17	5426183	5426206	SF3A3|HepG2	23
chr17	5425470	5426470	+	LINC00909|k562|ENSG00000129197|ES	chr17	5426040	5426071	UCHL5|HepG2	31
chr17	5425470	5426470	+	LINC00909|k562|ENSG00000129197|ES	chr17	5425884	5425920	RBM5|HepG2	36
chr17	5425470	5426470	+	LINC00909|k562|ENSG00000129197|ES	chr17	5426035	5426074	SRSF1|HepG2	39
chr17	5425470	5426470	+	LINC00909|k562|ENSG00000129197|ES	chr17	5425927	5425969	XRN2|HepG2	42
chr17	5425470	5426470	+	LINC00909|k562|ENSG00000129197|ES	chr17	5425673	5425692	SAFB2|K562	19
chr17	5425470	5426470	+	LINC00909|k562|ENSG00000129197|ES	chr17	5425671	5425695	MTPAP|K562	24
chr17	5425470	5426470	+	LINC00909|k562|ENSG00000129197|ES	chr17	5426019	5426073	NOLC1|K562	54
chr17	5425470	5426470	+	LINC00909|k562|ENSG00000129197|ES	chr17	5426284	5426343	PRPF8|HepG2	59
chr17	5425470	5426470	+	LINC00909|k562|ENSG00000129197|ES	chr17	5425665	5425717	UCHL5|HepG2	52
chr17	5425470	5426470	+	LINC00909|k562|ENSG00000129197|ES	chr17	5426094	5426184	PRPF8|K562	90
chr17	5425470	5426470	+	LINC00909|k562|ENSG00000129197|ES	chr17	5426121	5426149	DDX59|HepG2	28
chr17	5425470	5426470	+	LINC00909|k562|ENSG00000129197|ES	chr17	5425791	5425815	HNRNPA1|K562	24
chr17	5425470	5426470	+	LINC00909|k562|ENSG00000129197|ES	chr17	5426080	5426170	KHSRP|K562	90
chr17	5425470	5426470	+	LINC00909|k562|ENSG00000129197|ES	chr17	5426281	5426343	HNRNPL|K562	62
chr17	5425470	5426470	+	LINC00909|k562|ENSG00000129197|ES	chr17	5426236	5426303	EIF3D|HepG2	67
chr17	5425470	5426470	+	LINC00909|k562|ENSG00000129197|ES	chr17	5426117	5426152	RBM22|HepG2	35
chr17	5425470	5426470	+	LINC00909|k562|ENSG00000129197|ES	chr17	5426104	5426170	PRPF8|K562	66
chr17	5425470	5426470	+	LINC00909|k562|ENSG00000129197|ES	chr17	5426175	5426232	SF3B4|HepG2	57
chr17	5425470	5426470	+	LINC00909|k562|ENSG00000129197|ES	chr17	5426180	5426223	SF3B4|HepG2	43
chr17	5425470	5426470	+	LINC00909|k562|ENSG00000129197|ES	chr17	5425619	5425639	HNRNPA1|HepG2	20
chr17	5425470	5426470	+	LINC00909|k562|ENSG00000129197|ES	chr17	5426273	5426300	RPS3|HepG2	27
chr17	5425470	5426470	+	LINC00909|k562|ENSG00000129197|ES	chr17	5425956	5426000	U2AF1|HepG2	44
chr17	5425470	5426470	+	LINC00909|k562|ENSG00000129197|ES	chr17	5425978	5426004	RBFOX2|K562	26
chr17	5425470	5426470	+	LINC00909|k562|ENSG00000129197|ES	chr17	5426438	5426467	DDX59|HepG2	29
chr17	5425470	5426470	+	LINC00909|k562|ENSG00000129197|ES	chr17	5425960	5426065	GRWD1|HepG2	105
chr17	5425470	5426470	+	LINC00909|k562|ENSG00000129197|ES	chr17	5425777	5425793	CDC40|HepG2	16
chr17	5425470	5426470	+	LINC00909|k562|ENSG00000129197|ES	chr17	5425914	5425970	HNRNPA1|HepG2	56
chr17	5425470	5426470	+	LINC00909|k562|ENSG00000129197|ES	chr17	5425758	5425827	ILF3|K562	69
chr17	5425470	5426470	+	LINC00909|k562|ENSG00000129197|ES	chr17	5426247	5426301	HNRNPUL1|HepG2	54
chr17	5425470	5426470	+	LINC00909|k562|ENSG00000129197|ES	chr17	5426269	5426285	RPS3|HepG2	16
chr17	5425470	5426470	+	LINC00909|k562|ENSG00000129197|ES	chr17	5425971	5425994	DDX24|K562	23
chr17	5425470	5426470	+	LINC00909|k562|ENSG00000129197|ES	chr17	5426236	5426247	SMNDC1|K562	11
chr17	5425470	5426470	+	LINC00909|k562|ENSG00000129197|ES	chr17	5426250	5426289	LIN28B|HepG2	39
chr17	5425470	5426470	+	LINC00909|k562|ENSG00000129197|ES	chr17	5426104	5426140	NOLC1|K562	36
chr17	5425470	5426470	+	LINC00909|k562|ENSG00000129197|ES	chr17	5425666	5425710	AUH|HepG2	44
chr17	5425470	5426470	+	LINC00909|k562|ENSG00000129197|ES	chr17	5426209	5426275	XRCC6|HepG2	66
chr17	5425470	5426470	+	LINC00909|k562|ENSG00000129197|ES	chr17	5425736	5425794	ILF3|K562	58
chr17	5425470	5426470	+	LINC00909|k562|ENSG00000129197|ES	chr17	5426425	5426454	NONO|K562	29
chr17	5425470	5426470	+	LINC00909|k562|ENSG00000129197|ES	chr17	5425514	5425546	TBRG4|K562	32
chr17	5425470	5426470	+	LINC00909|k562|ENSG00000129197|ES	chr17	5426291	5426300	YBX3|K562	9
chr17	5425470	5426470	+	LINC00909|k562|ENSG00000129197|ES	chr17	5426123	5426235	SF3A3|HepG2	112
chr17	5425470	5426470	+	LINC00909|k562|ENSG00000129197|ES	chr17	5426187	5426216	SMNDC1|HepG2	29
chr17	5425470	5426470	+	LINC00909|k562|ENSG00000129197|ES	chr17	5425966	5425999	GPKOW|K562	33
chr17	5425470	5426470	+	LINC00909|k562|ENSG00000129197|ES	chr17	5426223	5426261	GTF2F1|HepG2	38
chr17	5425470	5426470	+	LINC00909|k562|ENSG00000129197|ES	chr17	5426433	5426461	ILF3|HepG2	28
chr17	5425470	5426470	+	LINC00909|k562|ENSG00000129197|ES	chr17	5426114	5426164	PRPF8|HepG2	50
chr17	5425470	5426470	+	LINC00909|k562|ENSG00000129197|ES	chr17	5425746	5425785	AGGF1|HepG2	39
chr17	5425470	5426470	+	LINC00909|k562|ENSG00000129197|ES	chr17	5425731	5425767	AGGF1|K562	36
chr17	5425470	5426470	+	LINC00909|k562|ENSG00000129197|ES	chr17	5425922	5425966	UCHL5|K562	44
chr17	5425470	5426470	+	LINC00909|k562|ENSG00000129197|ES	chr17	5425704	5425769	TARDBP|K562	65
chr17	5425470	5426470	+	LINC00909|k562|ENSG00000129197|ES	chr17	5426252	5426279	DDX3X|HepG2	27
chr17	5425470	5426470	+	LINC00909|k562|ENSG00000129197|ES	chr17	5425907	5425958	HNRNPA1|HepG2	51
chr17	5425470	5426470	+	LINC00909|k562|ENSG00000129197|ES	chr17	5426232	5426258	DDX55|K562	26
chr17	5425470	5426470	+	LINC00909|k562|ENSG00000129197|ES	chr17	5425914	5425923	KHDRBS1|K562	9
chr17	5425470	5426470	+	LINC00909|k562|ENSG00000129197|ES	chr17	5426118	5426128	LARP7|HepG2	10
chr17	5425470	5426470	+	LINC00909|k562|ENSG00000129197|ES	chr17	5426116	5426153	SF3A3|HepG2	37
chr17	5425470	5426470	+	LINC00909|k562|ENSG00000129197|ES	chr17	5426277	5426300	SND1|K562	23
chr17	5425470	5426470	+	LINC00909|k562|ENSG00000129197|ES	chr17	5426118	5426152	HNRNPK|HepG2	34
chr17	5425470	5426470	+	LINC00909|k562|ENSG00000129197|ES	chr17	5426356	5426390	ILF3|HepG2	34
chr10	5711893	5712893	+	LINC00909|k562|ENSG00000108021|ES	chr10	5712394	5712465	HNRNPC|HepG2	71
chr10	5711893	5712893	+	LINC00909|k562|ENSG00000108021|ES	chr10	5712434	5712517	DDX3X|K562	83
chr10	5711893	5712893	+	LINC00909|k562|ENSG00000108021|ES	chr10	5712804	5712837	TAF15|HEK293	33
chr10	5711893	5712893	+	LINC00909|k562|ENSG00000108021|ES	chr10	5712464	5712517	SRSF1|K562	53
chr10	5711893	5712893	+	LINC00909|k562|ENSG00000108021|ES	chr10	5712451	5712496	PPIL4|K562	45
chr10	5711893	5712893	+	LINC00909|k562|ENSG00000108021|ES	chr10	5712634	5712688	HNRNPC|HepG2	54
chr10	5711893	5712893	+	LINC00909|k562|ENSG00000108021|ES	chr10	5712886	5712905	DDX3X|K562	7
chr10	5711893	5712893	+	LINC00909|k562|ENSG00000108021|ES	chr10	5712665	5712691	POLR2G|HepG2	26
chr10	5711893	5712893	+	LINC00909|k562|ENSG00000108021|ES	chr10	5712754	5712805	KHSRP|K562	51
chr10	5711893	5712893	+	LINC00909|k562|ENSG00000108021|ES	chr10	5712233	5712255	TIA1|K562	22
chr10	5711893	5712893	+	LINC00909|k562|ENSG00000108021|ES	chr10	5712647	5712664	EFTUD2|HepG2	17
chr10	5711893	5712893	+	LINC00909|k562|ENSG00000108021|ES	chr10	5712652	5712683	SRSF1|K562	31
chr10	5711893	5712893	+	LINC00909|k562|ENSG00000108021|ES	chr10	5712785	5712819	PRPF8|K562	34
chr10	5711893	5712893	+	LINC00909|k562|ENSG00000108021|ES	chr10	5712864	5712900	YBX3|K562	29
chr10	5711893	5712893	+	LINC00909|k562|ENSG00000108021|ES	chr10	5712813	5712840	SRSF1|K562	27
chr10	5711893	5712893	+	LINC00909|k562|ENSG00000108021|ES	chr10	5712804	5712891	U2AF2|HepG2	87
chr10	5711893	5712893	+	LINC00909|k562|ENSG00000108021|ES	chr10	5712406	5712450	U2AF1|HepG2	44
chr10	5711893	5712893	+	LINC00909|k562|ENSG00000108021|ES	chr10	5712640	5712654	SRSF1|K562	14
chr10	5711893	5712893	+	LINC00909|k562|ENSG00000108021|ES	chr10	5712547	5712569	TIA1|K562	22
chr10	5711893	5712893	+	LINC00909|k562|ENSG00000108021|ES	chr10	5712639	5712684	U2AF1|HepG2	45
chr10	5711893	5712893	+	LINC00909|k562|ENSG00000108021|ES	chr10	5712428	5712455	DHX30|HepG2	27
chr10	5711893	5712893	+	LINC00909|k562|ENSG00000108021|ES	chr10	5712890	5712921	SRSF1|K562	3
chr10	5711893	5712893	+	LINC00909|k562|ENSG00000108021|ES	chr10	5712290	5712326	HNRNPA1|HepG2	36
chr10	5711893	5712893	+	LINC00909|k562|ENSG00000108021|ES	chr10	5712881	5712939	SF3B4|K562	12
chr10	5711893	5712893	+	LINC00909|k562|ENSG00000108021|ES	chr10	5712508	5712528	UCHL5|HepG2	20
chr10	5711893	5712893	+	LINC00909|k562|ENSG00000108021|ES	chr10	5712722	5712741	RBM5|HepG2	19
chr10	5711893	5712893	+	LINC00909|k562|ENSG00000108021|ES	chr10	5712395	5712456	U2AF1|K562	61
chr10	5711893	5712893	+	LINC00909|k562|ENSG00000108021|ES	chr10	5712332	5712359	SF3B4|HepG2	27
chr10	5711893	5712893	+	LINC00909|k562|ENSG00000108021|ES	chr10	5712871	5712898	LSM11|K562	22
chr10	5711893	5712893	+	LINC00909|k562|ENSG00000108021|ES	chr10	5712411	5712455	PRPF8|HepG2	44
chr10	5711893	5712893	+	LINC00909|k562|ENSG00000108021|ES	chr10	5712405	5712435	AUH|HepG2	30
chr10	5711893	5712893	+	LINC00909|k562|ENSG00000108021|ES	chr10	5712485	5712504	IGF2BP1|K562	19
chr10	5711893	5712893	+	LINC00909|k562|ENSG00000108021|ES	chr10	5712453	5712483	NOLC1|K562	30
chr10	5711893	5712893	+	LINC00909|k562|ENSG00000108021|ES	chr10	5712609	5712664	EFTUD2|K562	55
chr10	5711893	5712893	+	LINC00909|k562|ENSG00000108021|ES	chr10	5712382	5712461	U2AF2|K562	79
chr10	5711893	5712893	+	LINC00909|k562|ENSG00000108021|ES	chr10	5712537	5712563	TIA1|HepG2	26
chr10	5711893	5712893	+	LINC00909|k562|ENSG00000108021|ES	chr10	5712411	5712430	TROVE2|HepG2	19
chr10	5711893	5712893	+	LINC00909|k562|ENSG00000108021|ES	chr10	5712403	5712433	SRSF7|HepG2	30
chr10	5711893	5712893	+	LINC00909|k562|ENSG00000108021|ES	chr10	5712642	5712678	HNRNPC|HepG2	36
chr10	5711893	5712893	+	LINC00909|k562|ENSG00000108021|ES	chr10	5712357	5712396	AKAP8L|K562	39
chr10	5711893	5712893	+	LINC00909|k562|ENSG00000108021|ES	chr10	5712388	5712474	U2AF2|K562	86
chr10	5711893	5712893	+	LINC00909|k562|ENSG00000108021|ES	chr10	5712410	5712428	EIF3D|HepG2	18
chr10	5711893	5712893	+	LINC00909|k562|ENSG00000108021|ES	chr10	5712782	5712816	CDC40|HepG2	34
chr10	5711893	5712893	+	LINC00909|k562|ENSG00000108021|ES	chr10	5712527	5712558	EFTUD2|HepG2	31
chr10	5711893	5712893	+	LINC00909|k562|ENSG00000108021|ES	chr10	5712858	5712906	SRSF7|K562	35
chr10	5711893	5712893	+	LINC00909|k562|ENSG00000108021|ES	chr10	5712395	5712435	DROSHA|K562	40
chr10	5711893	5712893	+	LINC00909|k562|ENSG00000108021|ES	chr10	5712854	5712901	YBX3|K562	39
chr10	5711893	5712893	+	LINC00909|k562|ENSG00000108021|ES	chr10	5712469	5712518	ILF3|K562	49
chr10	5711893	5712893	+	LINC00909|k562|ENSG00000108021|ES	chr10	5712545	5712559	SAFB2|K562	14
chr10	5711893	5712893	+	LINC00909|k562|ENSG00000108021|ES	chr10	5712376	5712450	U2AF2|HepG2	74
chr10	5711893	5712893	+	LINC00909|k562|ENSG00000108021|ES	chr10	5712649	5712682	DDX42|K562	33
chr10	5711893	5712893	+	LINC00909|k562|ENSG00000108021|ES	chr10	5712756	5712775	TAF15|K562	19
chr10	5711893	5712893	+	LINC00909|k562|ENSG00000108021|ES	chr10	5712397	5712435	FXR1|K562	38
chr10	5711893	5712893	+	LINC00909|k562|ENSG00000108021|ES	chr10	5712842	5712881	HNRNPA1|K562	39
chr10	5711893	5712893	+	LINC00909|k562|ENSG00000108021|ES	chr10	5712499	5712514	CDC40|HepG2	15
chr10	5711893	5712893	+	LINC00909|k562|ENSG00000108021|ES	chr10	5712404	5712449	TIA1|K562	45
chr10	5711893	5712893	+	LINC00909|k562|ENSG00000108021|ES	chr10	5712650	5712667	FXR1|K562	17
chr10	5711893	5712893	+	LINC00909|k562|ENSG00000108021|ES	chr10	5712416	5712436	CSTF2|HepG2	20
chr10	5711893	5712893	+	LINC00909|k562|ENSG00000108021|ES	chr10	5712405	5712427	UCHL5|HepG2	22
chr10	5711893	5712893	+	LINC00909|k562|ENSG00000108021|ES	chr10	5712404	5712437	NKRF|HepG2	33
chr10	5711893	5712893	+	LINC00909|k562|ENSG00000108021|ES	chr10	5712496	5712512	SMNDC1|K562	16
chr10	5711893	5712893	+	LINC00909|k562|ENSG00000108021|ES	chr10	5712310	5712348	EFTUD2|K562	38
chr10	5711893	5712893	+	LINC00909|k562|ENSG00000108021|ES	chr10	5712829	5712877	TARDBP|K562	48
chr10	5711893	5712893	+	LINC00909|k562|ENSG00000108021|ES	chr10	5712395	5712430	SMNDC1|HepG2	35
chr10	5711893	5712893	+	LINC00909|k562|ENSG00000108021|ES	chr10	5712233	5712264	RBM15|K562	31
chr10	5711893	5712893	+	LINC00909|k562|ENSG00000108021|ES	chr10	5712383	5712455	U2AF2|HepG2	72
chr10	5711893	5712893	+	LINC00909|k562|ENSG00000108021|ES	chr10	5712540	5712563	PRPF8|HepG2	23
chr10	5711893	5712893	+	LINC00909|k562|ENSG00000108021|ES	chr10	5712543	5712566	TIA1|K562	23
chr10	5711893	5712893	+	LINC00909|k562|ENSG00000108021|ES	chr10	5712639	5712674	ZRANB2|K562	35
chr10	5711893	5712893	+	LINC00909|k562|ENSG00000108021|ES	chr10	5712156	5712179	XRN2|HepG2	23
chr10	5711893	5712893	+	LINC00909|k562|ENSG00000108021|ES	chr10	5712804	5712837	ZC3H7B|HEK293	33
chr10	5711893	5712893	+	LINC00909|k562|ENSG00000108021|ES	chr10	5712741	5712873	SF3B4|K562	132
chr10	5711893	5712893	+	LINC00909|k562|ENSG00000108021|ES	chr10	5712804	5712837	EWSR|HEK293	33
chr10	5711893	5712893	+	LINC00909|k562|ENSG00000108021|ES	chr10	5712875	5712903	IGF2BP1|K562	18
chr10	5711893	5712893	+	LINC00909|k562|ENSG00000108021|ES	chr10	5712585	5712606	HNRNPC|HepG2	21
chr10	5711893	5712893	+	LINC00909|k562|ENSG00000108021|ES	chr10	5712388	5712445	POLR2G|HepG2	57
chr10	5711893	5712893	+	LINC00909|k562|ENSG00000108021|ES	chr10	5712513	5712541	GNL3|K562	28
chr10	5711893	5712893	+	LINC00909|k562|ENSG00000108021|ES	chr10	5712632	5712658	GEMIN5|K562	26
chr10	5711893	5712893	+	LINC00909|k562|ENSG00000108021|ES	chr10	5712534	5712538	HNRNPC|HepG2	4
chr10	5711893	5712893	+	LINC00909|k562|ENSG00000108021|ES	chr10	5712375	5712415	HNRNPU|HepG2	40
chr10	5711893	5712893	+	LINC00909|k562|ENSG00000108021|ES	chr10	5712804	5712837	LIN28B|HEK293	33
chr10	5711893	5712893	+	LINC00909|k562|ENSG00000108021|ES	chr10	5712327	5712351	LIN28B|HepG2	24
chr10	5711893	5712893	+	LINC00909|k562|ENSG00000108021|ES	chr10	5712545	5712552	HNRNPA1|K562	7
chr10	5711893	5712893	+	LINC00909|k562|ENSG00000108021|ES	chr10	5712275	5712297	HNRNPA1|HEK293T	22
chr10	5711893	5712893	+	LINC00909|k562|ENSG00000108021|ES	chr10	5712444	5712458	GRWD1|HepG2	14
chr10	5711893	5712893	+	LINC00909|k562|ENSG00000108021|ES	chr10	5712665	5712740	KHSRP|K562	75
chr10	5711893	5712893	+	LINC00909|k562|ENSG00000108021|ES	chr10	5712232	5712296	KHDRBS1|K562	64
chr10	5711893	5712893	+	LINC00909|k562|ENSG00000108021|ES	chr10	5712416	5712438	DDX3X|HepG2	22
chr10	5711893	5712893	+	LINC00909|k562|ENSG00000108021|ES	chr10	5712307	5712360	KHSRP|K562	53
chr10	5711893	5712893	+	LINC00909|k562|ENSG00000108021|ES	chr10	5712469	5712499	TNRC6A|K562	30
chr10	5711893	5712893	+	LINC00909|k562|ENSG00000108021|ES	chr10	5712388	5712479	IGF2BP2|K562	91
chr10	5711893	5712893	+	LINC00909|k562|ENSG00000108021|ES	chr10	5712863	5712887	TRA2A|HepG2	24
chr10	5711893	5712893	+	LINC00909|k562|ENSG00000108021|ES	chr10	5712875	5712910	PPIG|HepG2	18
chr10	5711893	5712893	+	LINC00909|k562|ENSG00000108021|ES	chr10	5712794	5712805	HNRNPU|K562	11
chr10	5711893	5712893	+	LINC00909|k562|ENSG00000108021|ES	chr10	5712858	5712892	LIN28B|K562	34
chr10	5711893	5712893	+	LINC00909|k562|ENSG00000108021|ES	chr10	5712411	5712447	TNRC6A|K562	36
chr10	5711893	5712893	+	LINC00909|k562|ENSG00000108021|ES	chr10	5712397	5712426	U2AF1|K562	29
chr10	5711893	5712893	+	LINC00909|k562|ENSG00000108021|ES	chr10	5712745	5712798	EFTUD2|K562	53
chr10	5711893	5712893	+	LINC00909|k562|ENSG00000108021|ES	chr10	5712672	5712740	HNRNPA1|K562	68
chr10	5711893	5712893	+	LINC00909|k562|ENSG00000108021|ES	chr10	5712323	5712360	EFTUD2|HepG2	37
chr10	5711893	5712893	+	LINC00909|k562|ENSG00000108021|ES	chr10	5712539	5712563	KHDRBS1|K562	24
chr10	5711893	5712893	+	LINC00909|k562|ENSG00000108021|ES	chr10	5712402	5712447	DDX3X|K562	45
chr10	5711893	5712893	+	LINC00909|k562|ENSG00000108021|ES	chr10	5712405	5712489	HNRNPC|HepG2	84
chr10	5711893	5712893	+	LINC00909|k562|ENSG00000108021|ES	chr10	5712165	5712195	TIA1|HepG2	30
chr10	5711893	5712893	+	LINC00909|k562|ENSG00000108021|ES	chr10	5712399	5712442	TROVE2|K562	43
chr10	5711893	5712893	+	LINC00909|k562|ENSG00000108021|ES	chr10	5712411	5712450	XRN2|HepG2	39
chr10	5711893	5712893	+	LINC00909|k562|ENSG00000108021|ES	chr10	5712425	5712457	FXR2|HEK293	32
chr10	5711893	5712893	+	LINC00909|k562|ENSG00000108021|ES	chr10	5712083	5712176	HNRNPL|HepG2	93
chr10	5711893	5712893	+	LINC00909|k562|ENSG00000108021|ES	chr10	5712539	5712567	PRPF8|HepG2	28
chr10	5711893	5712893	+	LINC00909|k562|ENSG00000108021|ES	chr10	5712261	5712274	LARP4|HepG2	13
chr10	5711893	5712893	+	LINC00909|k562|ENSG00000108021|ES	chr10	5712409	5712438	HNRNPM|HepG2	29
chr10	5711893	5712893	+	LINC00909|k562|ENSG00000108021|ES	chr10	5712395	5712441	SRSF1|K562	46
chr10	5711893	5712893	+	LINC00909|k562|ENSG00000108021|ES	chr10	5712868	5712902	DDX3X|HepG2	25
chr10	5711893	5712893	+	LINC00909|k562|ENSG00000108021|ES	chr10	5712640	5712682	SRSF1|HepG2	42
chr10	5711893	5712893	+	LINC00909|k562|ENSG00000108021|ES	chr10	5712534	5712558	SMNDC1|K562	24
chr10	5711893	5712893	+	LINC00909|k562|ENSG00000108021|ES	chr10	5712665	5712689	DGCR8|HepG2	24
chr10	5711893	5712893	+	LINC00909|k562|ENSG00000108021|ES	chr10	5712680	5712744	KHSRP|K562	64
chr10	5711893	5712893	+	LINC00909|k562|ENSG00000108021|ES	chr10	5712829	5712856	DDX3X|K562	27
chr10	5711893	5712893	+	LINC00909|k562|ENSG00000108021|ES	chr10	5712639	5712686	U2AF1|HepG2	47
chr10	5711893	5712893	+	LINC00909|k562|ENSG00000108021|ES	chr10	5712804	5712837	FUS|HEK293	33
chr10	5711893	5712893	+	LINC00909|k562|ENSG00000108021|ES	chr10	5712644	5712671	PRPF8|K562	27
chr10	5711893	5712893	+	LINC00909|k562|ENSG00000108021|ES	chr10	5712641	5712649	DDX42|K562	8
chr10	5711893	5712893	+	LINC00909|k562|ENSG00000108021|ES	chr10	5712290	5712322	SND1|K562	32
chr10	5711893	5712893	+	LINC00909|k562|ENSG00000108021|ES	chr10	5712238	5712266	EFTUD2|K562	28
chr10	5711893	5712893	+	LINC00909|k562|ENSG00000108021|ES	chr10	5712789	5712815	PPIG|HepG2	26
chr10	5711893	5712893	+	LINC00909|k562|ENSG00000108021|ES	chr10	5712802	5712851	U2AF2|HepG2	49
chr10	5711893	5712893	+	LINC00909|k562|ENSG00000108021|ES	chr10	5712396	5712418	XRCC6|HepG2	22
chr10	5711893	5712893	+	LINC00909|k562|ENSG00000108021|ES	chr10	5712397	5712424	TNRC6A|K562	27
chr10	5711893	5712893	+	LINC00909|k562|ENSG00000108021|ES	chr10	5712522	5712569	TAF15|HepG2	47
chr10	5711893	5712893	+	LINC00909|k562|ENSG00000108021|ES	chr10	5712762	5712814	SF3B4|K562	52
chr5	44777408	44778408	+	LINC00909|k562|ENSG00000251141|ES	chr5	44777385	44777415	CSTF2|HepG2	7
chr5	44777408	44778408	+	LINC00909|k562|ENSG00000251141|ES	chr5	44777391	44777414	U2AF2|HepG2	6
chr5	44777408	44778408	+	LINC00909|k562|ENSG00000251141|ES	chr5	44777384	44777423	KHSRP|K562	15
chr5	44777408	44778408	+	LINC00909|k562|ENSG00000251141|ES	chr5	44777374	44777414	U2AF2|K562	6
chr5	44777408	44778408	+	LINC00909|k562|ENSG00000251141|ES	chr5	44777385	44777424	U2AF2|K562	16
chr5	44777408	44778408	+	LINC00909|k562|ENSG00000251141|ES	chr5	44777368	44777410	KHSRP|K562	2
chr5	44777408	44778408	+	LINC00909|k562|ENSG00000251141|ES	chr5	44777377	44777421	RBM5|HepG2	13
chr5	44777408	44778408	+	LINC00909|k562|ENSG00000251141|ES	chr5	44777724	44777740	QKI|HepG2	16
chr5	44777408	44778408	+	LINC00909|k562|ENSG00000251141|ES	chr5	44777804	44777836	KHSRP|K562	32
chr5	44777408	44778408	+	LINC00909|k562|ENSG00000251141|ES	chr5	44778308	44778336	KHSRP|K562	28
chr5	44777408	44778408	+	LINC00909|k562|ENSG00000251141|ES	chr5	44778055	44778089	LARP4|K562	34
chr5	44777408	44778408	+	LINC00909|k562|ENSG00000251141|ES	chr5	44778311	44778338	U2AF2|K562	27
chr5	44777408	44778408	+	LINC00909|k562|ENSG00000251141|ES	chr5	44777973	44778012	U2AF2|K562	39
chr5	44777408	44778408	+	LINC00909|k562|ENSG00000251141|ES	chr5	44778045	44778055	LARP4|K562	10
chr5	44777408	44778408	+	LINC00909|k562|ENSG00000251141|ES	chr5	44777586	44777615	KHSRP|K562	29
chr5	44777408	44778408	+	LINC00909|k562|ENSG00000251141|ES	chr5	44778126	44778196	KHSRP|K562	70
chr5	44777408	44778408	+	LINC00909|k562|ENSG00000251141|ES	chr5	44777557	44777602	KHSRP|K562	45
chr1	15732111	15733111	+	LINC00909|k562|ENSG00000116786|ES	chr1	15733044	15733090	NCBP2|HepG2	46
chr1	15732111	15733111	+	LINC00909|k562|ENSG00000116786|ES	chr1	15732673	15732716	POLR2G|HepG2	43
chr1	15732111	15733111	+	LINC00909|k562|ENSG00000116786|ES	chr1	15733042	15733078	SND1|K562	36
chr1	15732111	15733111	+	LINC00909|k562|ENSG00000116786|ES	chr1	15733040	15733082	ZNF622|K562	42
chr1	15732111	15733111	+	LINC00909|k562|ENSG00000116786|ES	chr1	15733053	15733089	LSM11|HepG2	36
chr1	15732111	15733111	+	LINC00909|k562|ENSG00000116786|ES	chr1	15733052	15733071	CSTF2T|K562	19
chr1	15732111	15733111	+	LINC00909|k562|ENSG00000116786|ES	chr1	15732815	15732849	TROVE2|K562	34
chr1	15732111	15733111	+	LINC00909|k562|ENSG00000116786|ES	chr1	15732963	15732974	SLTM|K562	11
chr1	15732111	15733111	+	LINC00909|k562|ENSG00000116786|ES	chr1	15732448	15732470	LSM11|HepG2	22
chr1	15732111	15733111	+	LINC00909|k562|ENSG00000116786|ES	chr1	15732562	15732609	SF3B4|K562	47
chr1	15732111	15733111	+	LINC00909|k562|ENSG00000116786|ES	chr1	15732514	15732540	XRN2|HepG2	26
chr1	15732111	15733111	+	LINC00909|k562|ENSG00000116786|ES	chr1	15732251	15732280	SF3B4|HepG2	29
chr1	15732111	15733111	+	LINC00909|k562|ENSG00000116786|ES	chr1	15732439	15732465	FASTKD2|K562	26
chr1	15732111	15733111	+	LINC00909|k562|ENSG00000116786|ES	chr1	15732451	15732494	AUH|K562	43
chr1	15732111	15733111	+	LINC00909|k562|ENSG00000116786|ES	chr1	15732129	15732157	PRPF8|K562	28
chr1	15732111	15733111	+	LINC00909|k562|ENSG00000116786|ES	chr1	15733032	15733130	AKAP8L|K562	79
chr1	15732111	15733111	+	LINC00909|k562|ENSG00000116786|ES	chr1	15733054	15733094	U2AF2|K562	40
chr1	15732111	15733111	+	LINC00909|k562|ENSG00000116786|ES	chr1	15732554	15732575	IGF2BP3|HepG2	21
chr1	15732111	15733111	+	LINC00909|k562|ENSG00000116786|ES	chr1	15733047	15733085	PRPF8|K562	38
chr1	15732111	15733111	+	LINC00909|k562|ENSG00000116786|ES	chr1	15733003	15733071	EIF4G2|K562	68
chr1	15732111	15733111	+	LINC00909|k562|ENSG00000116786|ES	chr1	15733048	15733116	TIA1|K562	63
chr1	15732111	15733111	+	LINC00909|k562|ENSG00000116786|ES	chr1	15732440	15732467	GNL3|K562	27
chr1	15732111	15733111	+	LINC00909|k562|ENSG00000116786|ES	chr1	15733064	15733105	FASTKD2|K562	41
chr1	15732111	15733111	+	LINC00909|k562|ENSG00000116786|ES	chr1	15732544	15732638	SF3B4|HepG2	94
chr1	15732111	15733111	+	LINC00909|k562|ENSG00000116786|ES	chr1	15732873	15732883	TRA2A|K562	10
chr1	15732111	15733111	+	LINC00909|k562|ENSG00000116786|ES	chr1	15733053	15733069	PRPF8|HepG2	16
chr1	15732111	15733111	+	LINC00909|k562|ENSG00000116786|ES	chr1	15733048	15733079	AGGF1|HepG2	31
chr1	15732111	15733111	+	LINC00909|k562|ENSG00000116786|ES	chr1	15733054	15733085	DROSHA|K562	31
chr1	15732111	15733111	+	LINC00909|k562|ENSG00000116786|ES	chr1	15732095	15732168	HNRNPK|K562	57
chr1	15732111	15733111	+	LINC00909|k562|ENSG00000116786|ES	chr1	15732418	15732436	SRSF7|K562	18
chr1	15732111	15733111	+	LINC00909|k562|ENSG00000116786|ES	chr1	15732497	15732524	DDX42|K562	27
chr1	15732111	15733111	+	LINC00909|k562|ENSG00000116786|ES	chr1	15733053	15733078	GTF2F1|HepG2	25
chr1	15732111	15733111	+	LINC00909|k562|ENSG00000116786|ES	chr1	15732350	15732387	YWHAG|K562	37
chr1	15732111	15733111	+	LINC00909|k562|ENSG00000116786|ES	chr1	15732530	15732579	PRPF8|K562	49
chr1	15732111	15733111	+	LINC00909|k562|ENSG00000116786|ES	chr1	15732825	15732846	RBM22|HepG2	21
chr1	15732111	15733111	+	LINC00909|k562|ENSG00000116786|ES	chr1	15732293	15732315	NCBP2|K562	22
chr1	15732111	15733111	+	LINC00909|k562|ENSG00000116786|ES	chr1	15732326	15732357	GPKOW|K562	31
chr1	15732111	15733111	+	LINC00909|k562|ENSG00000116786|ES	chr1	15733026	15733082	HNRNPL|K562	56
chr1	15732111	15733111	+	LINC00909|k562|ENSG00000116786|ES	chr1	15733092	15733169	CSTF2T|K562	19
chr1	15732111	15733111	+	LINC00909|k562|ENSG00000116786|ES	chr1	15732125	15732155	NCBP2|K562	30
chr1	15732111	15733111	+	LINC00909|k562|ENSG00000116786|ES	chr1	15733108	15733156	XPO5|HepG2	3
chr1	15732111	15733111	+	LINC00909|k562|ENSG00000116786|ES	chr1	15732786	15732812	CSTF2T|K562	26
chr1	15732111	15733111	+	LINC00909|k562|ENSG00000116786|ES	chr1	15732461	15732500	SMNDC1|HepG2	39
chr1	15732111	15733111	+	LINC00909|k562|ENSG00000116786|ES	chr1	15732505	15732619	PRPF8|HepG2	114
chr1	15732111	15733111	+	LINC00909|k562|ENSG00000116786|ES	chr1	15732727	15732739	KHDRBS1|K562	12
chr1	15732111	15733111	+	LINC00909|k562|ENSG00000116786|ES	chr1	15733058	15733081	FTO|K562	23
chr1	15732111	15733111	+	LINC00909|k562|ENSG00000116786|ES	chr1	15733106	15733142	SLTM|K562	5
chr1	15732111	15733111	+	LINC00909|k562|ENSG00000116786|ES	chr1	15732768	15732809	DHX30|K562	41
chr1	15732111	15733111	+	LINC00909|k562|ENSG00000116786|ES	chr1	15732693	15732715	SRSF1|K562	22
chr1	15732111	15733111	+	LINC00909|k562|ENSG00000116786|ES	chr1	15733043	15733072	RPS3|K562	29
chr1	15732111	15733111	+	LINC00909|k562|ENSG00000116786|ES	chr1	15733031	15733072	U2AF2|K562	41
chr1	15732111	15733111	+	LINC00909|k562|ENSG00000116786|ES	chr1	15733027	15733096	UPF1|K562	69
chr1	15732111	15733111	+	LINC00909|k562|ENSG00000116786|ES	chr1	15733049	15733085	EIF3D|HepG2	36
chr1	15732111	15733111	+	LINC00909|k562|ENSG00000116786|ES	chr1	15732912	15732937	ZRANB2|K562	25
chr1	15732111	15733111	+	LINC00909|k562|ENSG00000116786|ES	chr1	15732762	15732820	RBM22|HepG2	58
chr1	15732111	15733111	+	LINC00909|k562|ENSG00000116786|ES	chr1	15732338	15732367	FKBP4|HepG2	29
chr1	15732111	15733111	+	LINC00909|k562|ENSG00000116786|ES	chr1	15733014	15733062	CSTF2T|HepG2	48
chr1	15732111	15733111	+	LINC00909|k562|ENSG00000116786|ES	chr1	15733029	15733080	DDX6|K562	51
chr1	15732111	15733111	+	LINC00909|k562|ENSG00000116786|ES	chr1	15733040	15733150	GTF2F1|K562	71
chr1	15732111	15733111	+	LINC00909|k562|ENSG00000116786|ES	chr1	15732080	15732129	RBM22|K562	18
chr1	15732111	15733111	+	LINC00909|k562|ENSG00000116786|ES	chr1	15733034	15733087	TRA2A|K562	53
chr1	15732111	15733111	+	LINC00909|k562|ENSG00000116786|ES	chr1	15732679	15732714	FXR1|K562	35
chr1	15732111	15733111	+	LINC00909|k562|ENSG00000116786|ES	chr1	15733087	15733131	FASTKD2|HepG2	24
chr1	15732111	15733111	+	LINC00909|k562|ENSG00000116786|ES	chr1	15732080	15732120	PRPF8|K562	9
chr1	15732111	15733111	+	LINC00909|k562|ENSG00000116786|ES	chr1	15732679	15732723	SRSF7|K562	44
chr1	15732111	15733111	+	LINC00909|k562|ENSG00000116786|ES	chr1	15732613	15732628	PRPF8|K562	15
chr1	15732111	15733111	+	LINC00909|k562|ENSG00000116786|ES	chr1	15732342	15732368	PRPF8|K562	26
chr1	15732111	15733111	+	LINC00909|k562|ENSG00000116786|ES	chr1	15732828	15732866	LARP4|K562	38
chr1	15732111	15733111	+	LINC00909|k562|ENSG00000116786|ES	chr1	15732298	15732328	SF3B4|K562	30
chr1	15732111	15733111	+	LINC00909|k562|ENSG00000116786|ES	chr1	15733032	15733070	NKRF|HepG2	38
chr1	15732111	15733111	+	LINC00909|k562|ENSG00000116786|ES	chr1	15732733	15732799	RPS5|HepG2	66
chr1	15732111	15733111	+	LINC00909|k562|ENSG00000116786|ES	chr1	15733097	15733110	SRSF1|K562	13
chr1	15732111	15733111	+	LINC00909|k562|ENSG00000116786|ES	chr1	15733042	15733060	AGGF1|K562	18
chr1	15732111	15733111	+	LINC00909|k562|ENSG00000116786|ES	chr1	15733039	15733076	MTPAP|K562	37
chr1	15732111	15733111	+	LINC00909|k562|ENSG00000116786|ES	chr1	15732685	15732722	TARDBP|K562	37
chr1	15732111	15733111	+	LINC00909|k562|ENSG00000116786|ES	chr1	15732365	15732385	SRSF7|HepG2	20
chr1	15732111	15733111	+	LINC00909|k562|ENSG00000116786|ES	chr1	15732725	15732751	EFTUD2|HepG2	26
chr1	15732111	15733111	+	LINC00909|k562|ENSG00000116786|ES	chr1	15732487	15732519	ILF3|HepG2	32
chr1	15732111	15733111	+	LINC00909|k562|ENSG00000116786|ES	chr1	15733053	15733077	DDX24|K562	24
chr1	15732111	15733111	+	LINC00909|k562|ENSG00000116786|ES	chr1	15732475	15732505	AARS|K562	30
chr1	15732111	15733111	+	LINC00909|k562|ENSG00000116786|ES	chr1	15732361	15732400	GTF2F1|K562	39
chr1	15732111	15733111	+	LINC00909|k562|ENSG00000116786|ES	chr1	15732753	15732803	AARS|K562	50
chr1	15732111	15733111	+	LINC00909|k562|ENSG00000116786|ES	chr1	15732354	15732370	DDX6|K562	16
chr1	15732111	15733111	+	LINC00909|k562|ENSG00000116786|ES	chr1	15732449	15732471	FXR1|K562	22
chr1	15732111	15733111	+	LINC00909|k562|ENSG00000116786|ES	chr1	15733048	15733091	UCHL5|K562	43
chr1	15732111	15733111	+	LINC00909|k562|ENSG00000116786|ES	chr1	15732935	15732968	FASTKD2|HepG2	33
chr1	15732111	15733111	+	LINC00909|k562|ENSG00000116786|ES	chr1	15732781	15732825	RBFOX2|HepG2	44
chr1	15732111	15733111	+	LINC00909|k562|ENSG00000116786|ES	chr1	15733031	15733073	RBFOX2|HepG2	42
chr1	15732111	15733111	+	LINC00909|k562|ENSG00000116786|ES	chr1	15732417	15732433	IGF2BP1|K562	16
chr1	15732111	15733111	+	LINC00909|k562|ENSG00000116786|ES	chr1	15732706	15732726	TNRC6A|K562	20
chr1	15732111	15733111	+	LINC00909|k562|ENSG00000116786|ES	chr1	15733019	15733082	CPSF6|K562	63
chr1	15732111	15733111	+	LINC00909|k562|ENSG00000116786|ES	chr1	15733082	15733138	FAM120A|K562	29
chr1	15732111	15733111	+	LINC00909|k562|ENSG00000116786|ES	chr1	15732873	15732896	PTBP1|K562	23
chr1	15732111	15733111	+	LINC00909|k562|ENSG00000116786|ES	chr1	15732785	15732838	SUPV3L1|HepG2	53
chr1	15732111	15733111	+	LINC00909|k562|ENSG00000116786|ES	chr1	15733019	15733079	FAM120A|HepG2	60
chr1	15732111	15733111	+	LINC00909|k562|ENSG00000116786|ES	chr1	15732847	15732905	RPS5|HepG2	58
chr1	15732111	15733111	+	LINC00909|k562|ENSG00000116786|ES	chr1	15732078	15732137	HNRNPK|HepG2	26
chr1	15732111	15733111	+	LINC00909|k562|ENSG00000116786|ES	chr1	15732177	15732267	HNRNPK|K562	90
chr1	15732111	15733111	+	LINC00909|k562|ENSG00000116786|ES	chr1	15732423	15732470	TIA1|K562	47
chr1	15732111	15733111	+	LINC00909|k562|ENSG00000116786|ES	chr1	15732253	15732287	EXOSC5|K562	34
chr1	15732111	15733111	+	LINC00909|k562|ENSG00000116786|ES	chr1	15732349	15732355	SUB1|HepG2	6
chr1	15732111	15733111	+	LINC00909|k562|ENSG00000116786|ES	chr1	15732373	15732379	TBRG4|K562	6
chr1	15732111	15733111	+	LINC00909|k562|ENSG00000116786|ES	chr1	15732337	15732383	SUPV3L1|HepG2	46
chr1	15732111	15733111	+	LINC00909|k562|ENSG00000116786|ES	chr1	15733048	15733126	RBM15|K562	63
chr1	15732111	15733111	+	LINC00909|k562|ENSG00000116786|ES	chr1	15732716	15732721	DDX55|HepG2	5
chr1	15732111	15733111	+	LINC00909|k562|ENSG00000116786|ES	chr1	15732583	15732619	SF3B4|HepG2	36
chr1	15732111	15733111	+	LINC00909|k562|ENSG00000116786|ES	chr1	15732352	15732404	DDX3X|HepG2	52
chr1	15732111	15733111	+	LINC00909|k562|ENSG00000116786|ES	chr1	15732711	15732768	PRPF8|K562	57
chr1	15732111	15733111	+	LINC00909|k562|ENSG00000116786|ES	chr1	15733033	15733060	PTBP1|K562	27
chr1	15732111	15733111	+	LINC00909|k562|ENSG00000116786|ES	chr1	15732634	15732651	U2AF2|K562	17
chr1	15732111	15733111	+	LINC00909|k562|ENSG00000116786|ES	chr1	15733036	15733091	TBRG4|K562	55
chr1	15732111	15733111	+	LINC00909|k562|ENSG00000116786|ES	chr1	15733054	15733098	TIA1|K562	44
chr1	15732111	15733111	+	LINC00909|k562|ENSG00000116786|ES	chr1	15732308	15732349	EFTUD2|HepG2	41
chr1	15732111	15733111	+	LINC00909|k562|ENSG00000116786|ES	chr1	15733027	15733082	ZRANB2|K562	55
chr1	15732111	15733111	+	LINC00909|k562|ENSG00000116786|ES	chr1	15732265	15732285	TRA2A|K562	20
chr1	15732111	15733111	+	LINC00909|k562|ENSG00000116786|ES	chr1	15733033	15733105	SAFB2|K562	72
chr1	15732111	15733111	+	LINC00909|k562|ENSG00000116786|ES	chr1	15732454	15732494	SUB1|HepG2	40
chr1	15732111	15733111	+	LINC00909|k562|ENSG00000116786|ES	chr1	15733086	15733117	DDX55|K562	25
chr1	15732111	15733111	+	LINC00909|k562|ENSG00000116786|ES	chr1	15732625	15732631	XRN2|K562	6
chr1	15732111	15733111	+	LINC00909|k562|ENSG00000116786|ES	chr1	15732361	15732374	BUD13|K562	13
chr1	15732111	15733111	+	LINC00909|k562|ENSG00000116786|ES	chr1	15732481	15732542	GPKOW|K562	61
chr1	15732111	15733111	+	LINC00909|k562|ENSG00000116786|ES	chr1	15732706	15732723	DDX24|K562	17
chr1	15732111	15733111	+	LINC00909|k562|ENSG00000116786|ES	chr1	15733040	15733078	HLTF|K562	38
chr1	15732111	15733111	+	LINC00909|k562|ENSG00000116786|ES	chr1	15733045	15733069	PTBP1|K562	24
chr1	15732111	15733111	+	LINC00909|k562|ENSG00000116786|ES	chr1	15732687	15732726	YBX3|K562	39
chr1	15732111	15733111	+	LINC00909|k562|ENSG00000116786|ES	chr1	15733027	15733080	RBM22|HepG2	53
chr1	15732111	15733111	+	LINC00909|k562|ENSG00000116786|ES	chr1	15732358	15732395	NONO|K562	37
chr1	15732111	15733111	+	LINC00909|k562|ENSG00000116786|ES	chr1	15733019	15733049	FXR2|K562	30
chr1	15732111	15733111	+	LINC00909|k562|ENSG00000116786|ES	chr1	15732701	15732724	IGF2BP3|HepG2	23
chr1	15732111	15733111	+	LINC00909|k562|ENSG00000116786|ES	chr1	15733047	15733095	SND1|K562	48
chr1	15732111	15733111	+	LINC00909|k562|ENSG00000116786|ES	chr1	15732348	15732369	PRPF8|HepG2	21
chr1	15732111	15733111	+	LINC00909|k562|ENSG00000116786|ES	chr1	15732448	15732468	SRSF7|HepG2	20
chr1	15732111	15733111	+	LINC00909|k562|ENSG00000116786|ES	chr1	15732542	15732579	U2AF1|HepG2	37
chr1	15732111	15733111	+	LINC00909|k562|ENSG00000116786|ES	chr1	15733039	15733088	TAF15|K562	49
chr1	15732111	15733111	+	LINC00909|k562|ENSG00000116786|ES	chr1	15733069	15733113	TAF15|K562	42
chr1	15732111	15733111	+	LINC00909|k562|ENSG00000116786|ES	chr1	15732085	15732116	RPS5|HepG2	5
chr1	15732111	15733111	+	LINC00909|k562|ENSG00000116786|ES	chr1	15733046	15733092	CSTF2T|K562	46
chr1	15732111	15733111	+	LINC00909|k562|ENSG00000116786|ES	chr1	15732711	15732724	HLTF|K562	13
chr1	15732111	15733111	+	LINC00909|k562|ENSG00000116786|ES	chr1	15733031	15733055	HNRNPUL1|K562	24
chr1	15732111	15733111	+	LINC00909|k562|ENSG00000116786|ES	chr1	15732086	15732116	TIA1|K562	5
chr1	15732111	15733111	+	LINC00909|k562|ENSG00000116786|ES	chr1	15732742	15732784	GEMIN5|K562	42
chr1	15732111	15733111	+	LINC00909|k562|ENSG00000116786|ES	chr1	15732420	15732450	TIA1|HepG2	30
chr1	15732111	15733111	+	LINC00909|k562|ENSG00000116786|ES	chr1	15732733	15732753	XRN2|HepG2	20
chr1	15732111	15733111	+	LINC00909|k562|ENSG00000116786|ES	chr1	15732661	15732720	YBX3|K562	59
chr1	15732111	15733111	+	LINC00909|k562|ENSG00000116786|ES	chr1	15733031	15733057	NOLC1|K562	26
chr1	15732111	15733111	+	LINC00909|k562|ENSG00000116786|ES	chr1	15733048	15733074	BUD13|K562	26
chr1	15732111	15733111	+	LINC00909|k562|ENSG00000116786|ES	chr1	15732430	15732469	TIA1|K562	39
chr1	15732111	15733111	+	LINC00909|k562|ENSG00000116786|ES	chr1	15732068	15732135	RBM22|K562	24
chr1	15732111	15733111	+	LINC00909|k562|ENSG00000116786|ES	chr1	15732610	15732639	PUM2|K562	29
chr1	15732111	15733111	+	LINC00909|k562|ENSG00000116786|ES	chr1	15732180	15732218	GTF2F1|K562	38
chr1	15732111	15733111	+	LINC00909|k562|ENSG00000116786|ES	chr1	15733048	15733076	DDX3X|HepG2	28
chr1	15732111	15733111	+	LINC00909|k562|ENSG00000116786|ES	chr1	15733048	15733131	RBFOX2|K562	63
chr1	15732111	15733111	+	LINC00909|k562|ENSG00000116786|ES	chr1	15733029	15733065	EIF4G2|K562	36
chr1	15732111	15733111	+	LINC00909|k562|ENSG00000116786|ES	chr1	15732779	15732799	GTF2F1|K562	20
chr1	15732111	15733111	+	LINC00909|k562|ENSG00000116786|ES	chr1	15733041	15733072	SLTM|K562	31
chr1	15732111	15733111	+	LINC00909|k562|ENSG00000116786|ES	chr1	15733095	15733127	PRPF8|K562	16
chr1	15732111	15733111	+	LINC00909|k562|ENSG00000116786|ES	chr1	15733052	15733110	EIF3D|HepG2	58
chr1	15732111	15733111	+	LINC00909|k562|ENSG00000116786|ES	chr1	15732924	15732936	GEMIN5|K562	12
chr1	15732111	15733111	+	LINC00909|k562|ENSG00000116786|ES	chr1	15733037	15733128	AKAP8L|K562	74
chr1	15732111	15733111	+	LINC00909|k562|ENSG00000116786|ES	chr1	15732243	15732279	NONO|K562	36
chr1	15732111	15733111	+	LINC00909|k562|ENSG00000116786|ES	chr1	15733087	15733138	UCHL5|HepG2	24
chr1	15732111	15733111	+	LINC00909|k562|ENSG00000116786|ES	chr1	15733098	15733136	CPSF6|K562	13
chr1	15732111	15733111	+	LINC00909|k562|ENSG00000116786|ES	chr1	15733046	15733131	FTO|K562	65
chr1	15732111	15733111	+	LINC00909|k562|ENSG00000116786|ES	chr1	15733049	15733080	RPS5|K562	31
chr1	15732111	15733111	+	LINC00909|k562|ENSG00000116786|ES	chr1	15732767	15732839	EFTUD2|K562	72
chr1	15732111	15733111	+	LINC00909|k562|ENSG00000116786|ES	chr1	15732503	15732589	PRPF8|HepG2	86
chr1	15732111	15733111	+	LINC00909|k562|ENSG00000116786|ES	chr1	15733092	15733127	PRPF8|K562	19
chr1	15732111	15733111	+	LINC00909|k562|ENSG00000116786|ES	chr1	15733022	15733063	NOLC1|K562	41
chr1	15732111	15733111	+	LINC00909|k562|ENSG00000116786|ES	chr1	15733030	15733106	RBFOX2|HepG2	76
chr1	15732111	15733111	+	LINC00909|k562|ENSG00000116786|ES	chr1	15733034	15733124	GTF2F1|K562	77
chr1	15732111	15733111	+	LINC00909|k562|ENSG00000116786|ES	chr1	15732470	15732496	FAM120A|HepG2	26
chr1	15732111	15733111	+	LINC00909|k562|ENSG00000116786|ES	chr1	15732285	15732303	FTO|K562	18
chr1	15732111	15733111	+	LINC00909|k562|ENSG00000116786|ES	chr1	15733025	15733069	LARP4|K562	44
chr1	15732111	15733111	+	LINC00909|k562|ENSG00000116786|ES	chr1	15732396	15732449	LARP4|HepG2	53
chr1	15732111	15733111	+	LINC00909|k562|ENSG00000116786|ES	chr1	15733046	15733095	XRCC6|K562	49
chr1	15732111	15733111	+	LINC00909|k562|ENSG00000116786|ES	chr1	15732849	15732884	ZRANB2|K562	35
chr1	15732111	15733111	+	LINC00909|k562|ENSG00000116786|ES	chr1	15733035	15733088	XRCC6|K562	53
chr1	15732111	15733111	+	LINC00909|k562|ENSG00000116786|ES	chr1	15732082	15732118	CSTF2T|HepG2	7
chr1	15732111	15733111	+	LINC00909|k562|ENSG00000116786|ES	chr1	15733100	15733118	RBM15|HepG2	11
chr1	15732111	15733111	+	LINC00909|k562|ENSG00000116786|ES	chr1	15733058	15733078	SAFB2|K562	20
chr1	15732111	15733111	+	LINC00909|k562|ENSG00000116786|ES	chr1	15732376	15732409	RBFOX2|HepG2	33
chr1	15732111	15733111	+	LINC00909|k562|ENSG00000116786|ES	chr1	15733055	15733125	EWSR1|K562	56
chr1	15732111	15733111	+	LINC00909|k562|ENSG00000116786|ES	chr1	15733097	15733136	EFTUD2|K562	14
chr1	15732111	15733111	+	LINC00909|k562|ENSG00000116786|ES	chr1	15733027	15733057	NCBP2|K562	30
chr1	15732111	15733111	+	LINC00909|k562|ENSG00000116786|ES	chr1	15732317	15732362	PRPF8|HepG2	45
chr1	15732111	15733111	+	LINC00909|k562|ENSG00000116786|ES	chr1	15732224	15732281	RBFOX2|HepG2	57
chr1	15732111	15733111	+	LINC00909|k562|ENSG00000116786|ES	chr1	15733104	15733116	LSM11|HepG2	7
chr1	15732111	15733111	+	LINC00909|k562|ENSG00000116786|ES	chr1	15732767	15732796	EIF3D|HepG2	29
chr1	15732111	15733111	+	LINC00909|k562|ENSG00000116786|ES	chr1	15733100	15733151	RPS5|HepG2	11
chr1	15732111	15733111	+	LINC00909|k562|ENSG00000116786|ES	chr1	15732726	15732748	BUD13|K562	22
chr1	15732111	15733111	+	LINC00909|k562|ENSG00000116786|ES	chr1	15732904	15732912	ZRANB2|K562	8
chr1	15732111	15733111	+	LINC00909|k562|ENSG00000116786|ES	chr1	15733039	15733090	BUD13|K562	51
chr1	15732111	15733111	+	LINC00909|k562|ENSG00000116786|ES	chr1	15732916	15732930	SMNDC1|K562	14
chr1	15732111	15733111	+	LINC00909|k562|ENSG00000116786|ES	chr1	15732614	15732651	EFTUD2|HepG2	37
chr1	15732111	15733111	+	LINC00909|k562|ENSG00000116786|ES	chr1	15733041	15733137	EFTUD2|HepG2	70
chr1	15732111	15733111	+	LINC00909|k562|ENSG00000116786|ES	chr1	15733035	15733076	NCBP2|K562	41
chr1	15732111	15733111	+	LINC00909|k562|ENSG00000116786|ES	chr1	15733040	15733072	LSM11|K562	32
chr1	15732111	15733111	+	LINC00909|k562|ENSG00000116786|ES	chr1	15733029	15733076	XRN2|K562	47
chr1	15732111	15733111	+	LINC00909|k562|ENSG00000116786|ES	chr1	15733043	15733064	DGCR8|K562	21
chr1	15732111	15733111	+	LINC00909|k562|ENSG00000116786|ES	chr1	15732683	15732714	RBM22|HepG2	31
chr1	15732111	15733111	+	LINC00909|k562|ENSG00000116786|ES	chr1	15733034	15733070	RBM15|K562	36
chr1	15732111	15733111	+	LINC00909|k562|ENSG00000116786|ES	chr1	15732707	15732743	FASTKD2|K562	36
chr1	15732111	15733111	+	LINC00909|k562|ENSG00000116786|ES	chr1	15732769	15732787	EFTUD2|HepG2	18
chr1	15732111	15733111	+	LINC00909|k562|ENSG00000116786|ES	chr1	15733061	15733117	HNRNPU|K562	50
chr1	15732111	15733111	+	LINC00909|k562|ENSG00000116786|ES	chr1	15733052	15733069	PPIL4|K562	17
chr1	15732111	15733111	+	LINC00909|k562|ENSG00000116786|ES	chr1	15733071	15733124	NKRF|HepG2	40
chr1	15732111	15733111	+	LINC00909|k562|ENSG00000116786|ES	chr1	15732703	15732729	FASTKD2|HepG2	26
chr1	15732111	15733111	+	LINC00909|k562|ENSG00000116786|ES	chr1	15732298	15732316	SF3B4|K562	18
chr1	15732111	15733111	+	LINC00909|k562|ENSG00000116786|ES	chr1	15732603	15732685	AGO2|HEK293S	82
chr1	15732111	15733111	+	LINC00909|k562|ENSG00000116786|ES	chr1	15732183	15732241	HNRNPK|HepG2	58
chr1	15732111	15733111	+	LINC00909|k562|ENSG00000116786|ES	chr1	15732856	15732890	NKRF|HepG2	34
chr1	15732111	15733111	+	LINC00909|k562|ENSG00000116786|ES	chr1	15732352	15732376	AUH|K562	24
chr1	15732111	15733111	+	LINC00909|k562|ENSG00000116786|ES	chr1	15732723	15732753	PRPF8|HepG2	30
chr1	15732111	15733111	+	LINC00909|k562|ENSG00000116786|ES	chr1	15733050	15733132	RBFOX2|K562	61
chr1	15732111	15733111	+	LINC00909|k562|ENSG00000116786|ES	chr1	15732080	15732153	HNRNPK|K562	42
chr1	15732111	15733111	+	LINC00909|k562|ENSG00000116786|ES	chr1	15732491	15732527	PPIG|HepG2	36
chr1	15732111	15733111	+	LINC00909|k562|ENSG00000116786|ES	chr1	15732825	15732866	DHX30|K562	41
chr22	20061029	20062029	+	LINC00909|k562|ENSG00000183597|ES	chr22	20061447	20061491	NOLC1|K562	44
chr22	20061029	20062029	+	LINC00909|k562|ENSG00000183597|ES	chr22	20061614	20061624	IGF2BP2|K562	10
chr22	20061029	20062029	+	LINC00909|k562|ENSG00000183597|ES	chr22	20061127	20061150	RBM15|K562	23
chr22	20061029	20062029	+	LINC00909|k562|ENSG00000183597|ES	chr22	20061470	20061498	SRSF1|K562	28
chr22	20061029	20062029	+	LINC00909|k562|ENSG00000183597|ES	chr22	20061884	20061926	NCBP2|K562	42
chr22	20061029	20062029	+	LINC00909|k562|ENSG00000183597|ES	chr22	20061473	20061528	SF3B4|K562	55
chr22	20061029	20062029	+	LINC00909|k562|ENSG00000183597|ES	chr22	20061029	20061062	KHDRBS1|K562	33
chr22	20061029	20062029	+	LINC00909|k562|ENSG00000183597|ES	chr22	20061077	20061098	NPM1|K562	21
chr22	20061029	20062029	+	LINC00909|k562|ENSG00000183597|ES	chr22	20061690	20061740	TAF15|K562	50
chr22	20061029	20062029	+	LINC00909|k562|ENSG00000183597|ES	chr22	20061776	20061803	FXR2|K562	27
chr22	20061029	20062029	+	LINC00909|k562|ENSG00000183597|ES	chr22	20061167	20061198	PTBP1|K562	31
chr22	20061029	20062029	+	LINC00909|k562|ENSG00000183597|ES	chr22	20061529	20061549	NCBP2|K562	20
chr22	20061029	20062029	+	LINC00909|k562|ENSG00000183597|ES	chr22	20061451	20061493	RBM27|K562	42
chr22	20061029	20062029	+	LINC00909|k562|ENSG00000183597|ES	chr22	20061256	20061378	NONO|K562	122
chr22	20061029	20062029	+	LINC00909|k562|ENSG00000183597|ES	chr22	20061680	20061792	BUD13|K562	112
chr22	20061029	20062029	+	LINC00909|k562|ENSG00000183597|ES	chr22	20061529	20061536	TBRG4|HepG2	7
chr22	20061029	20062029	+	LINC00909|k562|ENSG00000183597|ES	chr22	20061451	20061513	YWHAG|K562	62
chr22	20061029	20062029	+	LINC00909|k562|ENSG00000183597|ES	chr22	20061866	20061921	SRSF1|K562	55
chr22	20061029	20062029	+	LINC00909|k562|ENSG00000183597|ES	chr22	20061451	20061486	XRN2|K562	35
chr22	20061029	20062029	+	LINC00909|k562|ENSG00000183597|ES	chr22	20061744	20061809	YWHAG|K562	65
chr22	20061029	20062029	+	LINC00909|k562|ENSG00000183597|ES	chr22	20061764	20061802	SAFB2|K562	38
chr22	20061029	20062029	+	LINC00909|k562|ENSG00000183597|ES	chr22	20061718	20061761	DHX30|K562	43
chr22	20061029	20062029	+	LINC00909|k562|ENSG00000183597|ES	chr22	20061516	20061572	SLTM|K562	56
chr22	20061029	20062029	+	LINC00909|k562|ENSG00000183597|ES	chr22	20061588	20061623	TBRG4|K562	35
chr22	20061029	20062029	+	LINC00909|k562|ENSG00000183597|ES	chr22	20061508	20061555	U2AF2|HepG2	47
chr22	20061029	20062029	+	LINC00909|k562|ENSG00000183597|ES	chr22	20061856	20061901	RBM22|K562	45
chr22	20061029	20062029	+	LINC00909|k562|ENSG00000183597|ES	chr22	20061998	20062070	AGGF1|K562	31
chr22	20061029	20062029	+	LINC00909|k562|ENSG00000183597|ES	chr22	20061455	20061498	DROSHA|K562	43
chr22	20061029	20062029	+	LINC00909|k562|ENSG00000183597|ES	chr22	20061703	20061744	UCHL5|K562	41
chr22	20061029	20062029	+	LINC00909|k562|ENSG00000183597|ES	chr22	20061530	20061550	YBX3|K562	20
chr22	20061029	20062029	+	LINC00909|k562|ENSG00000183597|ES	chr22	20061916	20061990	EIF3H|HepG2	74
chr22	20061029	20062029	+	LINC00909|k562|ENSG00000183597|ES	chr22	20061674	20061684	YBX3|K562	10
chr22	20061029	20062029	+	LINC00909|k562|ENSG00000183597|ES	chr22	20061976	20062020	SRSF7|K562	44
chr22	20061029	20062029	+	LINC00909|k562|ENSG00000183597|ES	chr22	20061114	20061164	SF3B1|K562	50
chr22	20061029	20062029	+	LINC00909|k562|ENSG00000183597|ES	chr22	20061879	20061924	NCBP2|K562	45
chr22	20061029	20062029	+	LINC00909|k562|ENSG00000183597|ES	chr22	20061591	20061617	RBM15|HepG2	26
chr22	20061029	20062029	+	LINC00909|k562|ENSG00000183597|ES	chr22	20061548	20061628	ZNF622|K562	80
chr22	20061029	20062029	+	LINC00909|k562|ENSG00000183597|ES	chr22	20061526	20061574	SLTM|K562	48
chr22	20061029	20062029	+	LINC00909|k562|ENSG00000183597|ES	chr22	20061529	20061588	DDX24|K562	59
chr22	20061029	20062029	+	LINC00909|k562|ENSG00000183597|ES	chr22	20061906	20061933	GEMIN5|K562	27
chr22	20061029	20062029	+	LINC00909|k562|ENSG00000183597|ES	chr22	20061886	20061920	CSTF2|HepG2	34
chr22	20061029	20062029	+	LINC00909|k562|ENSG00000183597|ES	chr22	20061870	20061904	PPIG|HepG2	34
chr22	20061029	20062029	+	LINC00909|k562|ENSG00000183597|ES	chr22	20061323	20061342	RBM15|K562	19
chr22	20061029	20062029	+	LINC00909|k562|ENSG00000183597|ES	chr22	20061714	20061755	BUD13|HepG2	41
chr22	20061029	20062029	+	LINC00909|k562|ENSG00000183597|ES	chr22	20061481	20061501	XRN2|HepG2	20
chr22	20061029	20062029	+	LINC00909|k562|ENSG00000183597|ES	chr22	20061115	20061150	LARP4|K562	35
chr22	20061029	20062029	+	LINC00909|k562|ENSG00000183597|ES	chr22	20061372	20061427	GEMIN5|K562	55
chr22	20061029	20062029	+	LINC00909|k562|ENSG00000183597|ES	chr22	20061861	20061924	RBFOX2|K562	63
chr22	20061029	20062029	+	LINC00909|k562|ENSG00000183597|ES	chr22	20061547	20061567	FXR2|K562	20
chr22	20061029	20062029	+	LINC00909|k562|ENSG00000183597|ES	chr22	20061510	20061567	CSTF2T|K562	57
chr22	20061029	20062029	+	LINC00909|k562|ENSG00000183597|ES	chr22	20061842	20061858	AGGF1|HepG2	16
chr22	20061029	20062029	+	LINC00909|k562|ENSG00000183597|ES	chr22	20061558	20061587	METAP2|K562	29
chr22	20061029	20062029	+	LINC00909|k562|ENSG00000183597|ES	chr22	20061693	20061699	HNRNPA1|K562	6
chr22	20061029	20062029	+	LINC00909|k562|ENSG00000183597|ES	chr22	20061259	20061269	AARS|K562	10
chr22	20061029	20062029	+	LINC00909|k562|ENSG00000183597|ES	chr22	20061870	20061929	ZNF622|K562	59
chr22	20061029	20062029	+	LINC00909|k562|ENSG00000183597|ES	chr22	20061529	20061584	IGF2BP3|HepG2	55
chr22	20061029	20062029	+	LINC00909|k562|ENSG00000183597|ES	chr22	20061266	20061314	XRN2|HepG2	48
chr22	20061029	20062029	+	LINC00909|k562|ENSG00000183597|ES	chr22	20061681	20061779	RBM22|HepG2	98
chr22	20061029	20062029	+	LINC00909|k562|ENSG00000183597|ES	chr22	20062022	20062041	LARP4|K562	7
chr22	20061029	20062029	+	LINC00909|k562|ENSG00000183597|ES	chr22	20061010	20061055	TIA1|K562	26
chr22	20061029	20062029	+	LINC00909|k562|ENSG00000183597|ES	chr22	20061693	20061755	GRWD1|HepG2	62
chr22	20061029	20062029	+	LINC00909|k562|ENSG00000183597|ES	chr22	20061519	20061556	NONO|K562	37
chr22	20061029	20062029	+	LINC00909|k562|ENSG00000183597|ES	chr22	20061467	20061508	BUD13|K562	41
chr22	20061029	20062029	+	LINC00909|k562|ENSG00000183597|ES	chr22	20061791	20061811	RBM5|HepG2	20
chr22	20061029	20062029	+	LINC00909|k562|ENSG00000183597|ES	chr22	20061529	20061570	SND1|K562	41
chr22	20061029	20062029	+	LINC00909|k562|ENSG00000183597|ES	chr22	20061121	20061132	TIA1|K562	11
chr22	20061029	20062029	+	LINC00909|k562|ENSG00000183597|ES	chr22	20061342	20061374	CDC40|HepG2	32
chr22	20061029	20062029	+	LINC00909|k562|ENSG00000183597|ES	chr22	20061526	20061542	TBRG4|K562	16
chr22	20061029	20062029	+	LINC00909|k562|ENSG00000183597|ES	chr22	20061684	20061750	FASTKD2|K562	66
chr22	20061029	20062029	+	LINC00909|k562|ENSG00000183597|ES	chr22	20061689	20061730	RBM5|HepG2	41
chr22	20061029	20062029	+	LINC00909|k562|ENSG00000183597|ES	chr22	20061464	20061535	SMNDC1|K562	71
chr22	20061029	20062029	+	LINC00909|k562|ENSG00000183597|ES	chr22	20061704	20061756	XRN2|K562	52
chr22	20061029	20062029	+	LINC00909|k562|ENSG00000183597|ES	chr22	20061711	20061776	SLTM|K562	65
chr22	20061029	20062029	+	LINC00909|k562|ENSG00000183597|ES	chr22	20061226	20061244	TIA1|K562	18
chr22	20061029	20062029	+	LINC00909|k562|ENSG00000183597|ES	chr22	20061873	20061908	AGGF1|K562	35
chr22	20061029	20062029	+	LINC00909|k562|ENSG00000183597|ES	chr22	20061540	20061584	XRCC6|HepG2	44
chr22	20061029	20062029	+	LINC00909|k562|ENSG00000183597|ES	chr22	20061681	20061796	RBM15|K562	115
chr22	20061029	20062029	+	LINC00909|k562|ENSG00000183597|ES	chr22	20061865	20061885	UCHL5|HepG2	20
chr22	20061029	20062029	+	LINC00909|k562|ENSG00000183597|ES	chr22	20061876	20061914	SRSF7|K562	38
chr22	20061029	20062029	+	LINC00909|k562|ENSG00000183597|ES	chr22	20061707	20061779	XRCC6|K562	72
chr22	20061029	20062029	+	LINC00909|k562|ENSG00000183597|ES	chr22	20061870	20061928	XRCC6|K562	58
chr22	20061029	20062029	+	LINC00909|k562|ENSG00000183597|ES	chr22	20061586	20061615	UPF1|K562	29
chr22	20061029	20062029	+	LINC00909|k562|ENSG00000183597|ES	chr22	20061695	20061740	RBM15|HepG2	45
chr22	20061029	20062029	+	LINC00909|k562|ENSG00000183597|ES	chr22	20061592	20061617	TROVE2|K562	25
chr22	20061029	20062029	+	LINC00909|k562|ENSG00000183597|ES	chr22	20061025	20061067	DDX55|HepG2	38
chr22	20061029	20062029	+	LINC00909|k562|ENSG00000183597|ES	chr22	20061779	20061826	CPSF6|K562	47
chr22	20061029	20062029	+	LINC00909|k562|ENSG00000183597|ES	chr22	20061465	20061498	FXR2|K562	33
chr22	20061029	20062029	+	LINC00909|k562|ENSG00000183597|ES	chr22	20061450	20061522	HNRNPUL1|K562	72
chr22	20061029	20062029	+	LINC00909|k562|ENSG00000183597|ES	chr22	20061267	20061293	PTBP1|K562	26
chr22	20061029	20062029	+	LINC00909|k562|ENSG00000183597|ES	chr22	20061544	20061661	SRSF9|HepG2	117
chr22	20061029	20062029	+	LINC00909|k562|ENSG00000183597|ES	chr22	20061513	20061531	PRPF8|K562	18
chr22	20061029	20062029	+	LINC00909|k562|ENSG00000183597|ES	chr22	20061763	20061795	SUB1|HepG2	32
chr22	20061029	20062029	+	LINC00909|k562|ENSG00000183597|ES	chr22	20061273	20061303	DDX6|K562	30
chr22	20061029	20062029	+	LINC00909|k562|ENSG00000183597|ES	chr22	20061972	20062007	EXOSC5|K562	35
chr22	20061029	20062029	+	LINC00909|k562|ENSG00000183597|ES	chr22	20061573	20061629	NONO|K562	56
chr22	20061029	20062029	+	LINC00909|k562|ENSG00000183597|ES	chr22	20061458	20061493	AGGF1|K562	35
chr22	20061029	20062029	+	LINC00909|k562|ENSG00000183597|ES	chr22	20061605	20061812	LSM11|HepG2	207
chr22	20061029	20062029	+	LINC00909|k562|ENSG00000183597|ES	chr22	20061453	20061493	TBRG4|K562	40
chr22	20061029	20062029	+	LINC00909|k562|ENSG00000183597|ES	chr22	20061856	20061902	PUS1|K562	46
chr22	20061029	20062029	+	LINC00909|k562|ENSG00000183597|ES	chr22	20061466	20061524	PTBP1|K562	58
chr22	20061029	20062029	+	LINC00909|k562|ENSG00000183597|ES	chr22	20061817	20061913	DROSHA|K562	96
chr22	20061029	20062029	+	LINC00909|k562|ENSG00000183597|ES	chr22	20061184	20061261	EWSR1|K562	77
chr22	20061029	20062029	+	LINC00909|k562|ENSG00000183597|ES	chr22	20061372	20061410	HNRNPM|K562	38
chr22	20061029	20062029	+	LINC00909|k562|ENSG00000183597|ES	chr22	20061681	20061796	SF3B4|K562	115
chr22	20061029	20062029	+	LINC00909|k562|ENSG00000183597|ES	chr22	20061097	20061157	NONO|K562	60
chr22	20061029	20062029	+	LINC00909|k562|ENSG00000183597|ES	chr22	20062008	20062021	RBM22|HepG2	13
chr22	20061029	20062029	+	LINC00909|k562|ENSG00000183597|ES	chr22	20061450	20061475	CSTF2|HepG2	25
chr22	20061029	20062029	+	LINC00909|k562|ENSG00000183597|ES	chr22	20061302	20061334	TRA2A|K562	32
chr22	20061029	20062029	+	LINC00909|k562|ENSG00000183597|ES	chr22	20061996	20062002	ZNF622|K562	6
chr22	20061029	20062029	+	LINC00909|k562|ENSG00000183597|ES	chr22	20061599	20061614	UCHL5|K562	15
chr22	20061029	20062029	+	LINC00909|k562|ENSG00000183597|ES	chr22	20061726	20061764	HNRNPK|HepG2	38
chr22	20061029	20062029	+	LINC00909|k562|ENSG00000183597|ES	chr22	20061681	20061737	PPIG|HepG2	56
chr22	20061029	20062029	+	LINC00909|k562|ENSG00000183597|ES	chr22	20061585	20061625	CPSF6|K562	40
chr22	20061029	20062029	+	LINC00909|k562|ENSG00000183597|ES	chr22	20061606	20061639	FAM120A|K562	33
chr22	20061029	20062029	+	LINC00909|k562|ENSG00000183597|ES	chr22	20061874	20061934	UCHL5|K562	60
chr22	20061029	20062029	+	LINC00909|k562|ENSG00000183597|ES	chr22	20061681	20061737	BUD13|K562	56
chr22	20061029	20062029	+	LINC00909|k562|ENSG00000183597|ES	chr22	20061850	20061929	MTPAP|K562	79
chr22	20061029	20062029	+	LINC00909|k562|ENSG00000183597|ES	chr22	20061015	20061036	FKBP4|HepG2	7
chr22	20061029	20062029	+	LINC00909|k562|ENSG00000183597|ES	chr22	20061692	20061730	EIF4G2|K562	38
chr22	20061029	20062029	+	LINC00909|k562|ENSG00000183597|ES	chr22	20061213	20061242	NONO|K562	29
chr22	20061029	20062029	+	LINC00909|k562|ENSG00000183597|ES	chr22	20061867	20061916	PRPF8|K562	49
chr22	20061029	20062029	+	LINC00909|k562|ENSG00000183597|ES	chr22	20061877	20061918	METAP2|K562	41
chr22	20061029	20062029	+	LINC00909|k562|ENSG00000183597|ES	chr22	20061875	20061939	SLTM|K562	64
chr22	20061029	20062029	+	LINC00909|k562|ENSG00000183597|ES	chr22	20061262	20061359	TIA1|K562	97
chr22	20061029	20062029	+	LINC00909|k562|ENSG00000183597|ES	chr22	20061701	20061749	NCBP2|HepG2	48
chr22	20061029	20062029	+	LINC00909|k562|ENSG00000183597|ES	chr22	20061573	20061639	SRSF9|HepG2	66
chr22	20061029	20062029	+	LINC00909|k562|ENSG00000183597|ES	chr22	20061687	20061799	RBFOX2|HepG2	112
chr22	20061029	20062029	+	LINC00909|k562|ENSG00000183597|ES	chr22	20061602	20061626	RPS3|K562	24
chr22	20061029	20062029	+	LINC00909|k562|ENSG00000183597|ES	chr22	20061172	20061201	SRSF7|K562	29
chr22	20061029	20062029	+	LINC00909|k562|ENSG00000183597|ES	chr22	20061430	20061463	TBRG4|HepG2	33
chr22	20061029	20062029	+	LINC00909|k562|ENSG00000183597|ES	chr22	20061219	20061256	NONO|K562	37
chr22	20061029	20062029	+	LINC00909|k562|ENSG00000183597|ES	chr22	20061881	20061909	LSM11|K562	28
chr22	20061029	20062029	+	LINC00909|k562|ENSG00000183597|ES	chr22	20061264	20061387	XPO5|HepG2	123
chr22	20061029	20062029	+	LINC00909|k562|ENSG00000183597|ES	chr22	20061444	20061510	CSTF2T|K562	66
chr22	20061029	20062029	+	LINC00909|k562|ENSG00000183597|ES	chr22	20061319	20061365	SND1|K562	46
chr22	20061029	20062029	+	LINC00909|k562|ENSG00000183597|ES	chr22	20061293	20061327	LSM11|HepG2	34
chr22	20061029	20062029	+	LINC00909|k562|ENSG00000183597|ES	chr22	20061454	20061493	RBFOX2|HepG2	39
chr22	20061029	20062029	+	LINC00909|k562|ENSG00000183597|ES	chr22	20061807	20061918	MTPAP|K562	111
chr22	20061029	20062029	+	LINC00909|k562|ENSG00000183597|ES	chr22	20061002	20061038	IGF2BP2|K562	9
chr22	20061029	20062029	+	LINC00909|k562|ENSG00000183597|ES	chr22	20061538	20061677	SRSF1|HepG2	139
chr22	20061029	20062029	+	LINC00909|k562|ENSG00000183597|ES	chr22	20061270	20061304	HNRNPL|HepG2	34
chr22	20061029	20062029	+	LINC00909|k562|ENSG00000183597|ES	chr22	20062019	20062101	SRSF7|K562	10
chr22	20061029	20062029	+	LINC00909|k562|ENSG00000183597|ES	chr22	20061955	20061976	SLTM|HepG2	21
chr22	20061029	20062029	+	LINC00909|k562|ENSG00000183597|ES	chr22	20061399	20061416	LARP4|HepG2	17
chr22	20061029	20062029	+	LINC00909|k562|ENSG00000183597|ES	chr22	20061588	20061607	FMR1|K562	19
chr22	20061029	20062029	+	LINC00909|k562|ENSG00000183597|ES	chr22	20061691	20061730	PTBP1|K562	39
chr22	20061029	20062029	+	LINC00909|k562|ENSG00000183597|ES	chr22	20061543	20061656	ZNF622|K562	113
chr22	20061029	20062029	+	LINC00909|k562|ENSG00000183597|ES	chr22	20061875	20061929	RBM22|HepG2	54
chr22	20061029	20062029	+	LINC00909|k562|ENSG00000183597|ES	chr22	20061636	20061657	LIN28B|K562	21
chr22	20061029	20062029	+	LINC00909|k562|ENSG00000183597|ES	chr22	20061868	20061924	HNRNPU|K562	56
chr22	20061029	20062029	+	LINC00909|k562|ENSG00000183597|ES	chr22	20061776	20061798	AGGF1|K562	22
chr22	20061029	20062029	+	LINC00909|k562|ENSG00000183597|ES	chr22	20061336	20061371	TIA1|K562	35
chr22	20061029	20062029	+	LINC00909|k562|ENSG00000183597|ES	chr22	20061608	20061635	TIA1|K562	27
chr22	20061029	20062029	+	LINC00909|k562|ENSG00000183597|ES	chr22	20062001	20062006	U2AF1|HepG2	5
chr22	20061029	20062029	+	LINC00909|k562|ENSG00000183597|ES	chr22	20061267	20061304	TIA1|HepG2	37
chr22	20061029	20062029	+	LINC00909|k562|ENSG00000183597|ES	chr22	20061019	20061039	EXOSC5|K562	10
chr22	20061029	20062029	+	LINC00909|k562|ENSG00000183597|ES	chr22	20061462	20061530	EWSR1|K562	68
chr22	20061029	20062029	+	LINC00909|k562|ENSG00000183597|ES	chr22	20061586	20061651	FTO|K562	65
chr22	20061029	20062029	+	LINC00909|k562|ENSG00000183597|ES	chr22	20061449	20061500	RBFOX2|K562	51
chr22	20061029	20062029	+	LINC00909|k562|ENSG00000183597|ES	chr22	20061778	20061785	RPS3|K562	7
chr22	20061029	20062029	+	LINC00909|k562|ENSG00000183597|ES	chr22	20061712	20061748	LARP4|K562	36
chr22	20061029	20062029	+	LINC00909|k562|ENSG00000183597|ES	chr22	20061471	20061504	LSM11|K562	33
chr22	20061029	20062029	+	LINC00909|k562|ENSG00000183597|ES	chr22	20061980	20062024	NKRF|HepG2	44
chr22	20061029	20062029	+	LINC00909|k562|ENSG00000183597|ES	chr22	20061867	20061928	ZNF622|K562	61
chr22	20061029	20062029	+	LINC00909|k562|ENSG00000183597|ES	chr22	20061676	20061730	PPIG|HepG2	54
chr22	20061029	20062029	+	LINC00909|k562|ENSG00000183597|ES	chr22	20061690	20061710	SND1|K562	20
chr22	20061029	20062029	+	LINC00909|k562|ENSG00000183597|ES	chr22	20061683	20061718	RPS5|K562	35
chr22	20061029	20062029	+	LINC00909|k562|ENSG00000183597|ES	chr22	20061546	20061575	RBM27|K562	29
chr22	20061029	20062029	+	LINC00909|k562|ENSG00000183597|ES	chr22	20061596	20061624	SRSF7|HepG2	28
chr22	20061029	20062029	+	LINC00909|k562|ENSG00000183597|ES	chr22	20061130	20061140	HNRNPA1|K562	10
chr22	20061029	20062029	+	LINC00909|k562|ENSG00000183597|ES	chr22	20061680	20061744	PPIL4|K562	64
chr22	20061029	20062029	+	LINC00909|k562|ENSG00000183597|ES	chr22	20061452	20061493	SLTM|K562	41
chr22	20061029	20062029	+	LINC00909|k562|ENSG00000183597|ES	chr22	20061261	20061290	YWHAG|K562	29
chr22	20061029	20062029	+	LINC00909|k562|ENSG00000183597|ES	chr22	20061590	20061616	NONO|K562	26
chr22	20061029	20062029	+	LINC00909|k562|ENSG00000183597|ES	chr22	20061737	20061772	NCBP2|K562	35
chr22	20061029	20062029	+	LINC00909|k562|ENSG00000183597|ES	chr22	20061168	20061195	GTF2F1|HepG2	27
chr22	20061029	20062029	+	LINC00909|k562|ENSG00000183597|ES	chr22	20061524	20061551	TROVE2|K562	27
chr22	20061029	20062029	+	LINC00909|k562|ENSG00000183597|ES	chr22	20061891	20061928	RPS11|K562	37
chr22	20061029	20062029	+	LINC00909|k562|ENSG00000183597|ES	chr22	20061878	20061932	SAFB2|K562	54
chr22	20061029	20062029	+	LINC00909|k562|ENSG00000183597|ES	chr22	20061117	20061148	SF3B4|HepG2	31
chr22	20061029	20062029	+	LINC00909|k562|ENSG00000183597|ES	chr22	20061476	20061478	PTBP1|K562	2
chr22	20061029	20062029	+	LINC00909|k562|ENSG00000183597|ES	chr22	20061344	20061418	HNRNPUL1|HepG2	74
chr22	20061029	20062029	+	LINC00909|k562|ENSG00000183597|ES	chr22	20061695	20061726	SUB1|HepG2	31
chr22	20061029	20062029	+	LINC00909|k562|ENSG00000183597|ES	chr22	20061765	20061805	TAF15|HepG2	40
chr22	20061029	20062029	+	LINC00909|k562|ENSG00000183597|ES	chr22	20061716	20061782	SAFB2|K562	66
chr22	20061029	20062029	+	LINC00909|k562|ENSG00000183597|ES	chr22	20061734	20061766	GNL3|K562	32
chr22	20061029	20062029	+	LINC00909|k562|ENSG00000183597|ES	chr22	20061451	20061504	CSTF2T|K562	53
chr22	20061029	20062029	+	LINC00909|k562|ENSG00000183597|ES	chr22	20061463	20061546	U2AF2|HepG2	83
chr22	20061029	20062029	+	LINC00909|k562|ENSG00000183597|ES	chr22	20061443	20061519	NONO|K562	76
chr22	20061029	20062029	+	LINC00909|k562|ENSG00000183597|ES	chr22	20061465	20061501	SLTM|HepG2	36
chr22	20061029	20062029	+	LINC00909|k562|ENSG00000183597|ES	chr22	20061705	20061789	UCHL5|K562	84
chr22	20061029	20062029	+	LINC00909|k562|ENSG00000183597|ES	chr22	20061908	20061938	SLTM|HepG2	30
chr22	20061029	20062029	+	LINC00909|k562|ENSG00000183597|ES	chr22	20061706	20061768	DROSHA|K562	62
chr22	20061029	20062029	+	LINC00909|k562|ENSG00000183597|ES	chr22	20061641	20061688	AARS|K562	47
chr22	20061029	20062029	+	LINC00909|k562|ENSG00000183597|ES	chr22	20061901	20061910	PPIL4|K562	9
chr22	20061029	20062029	+	LINC00909|k562|ENSG00000183597|ES	chr22	20061841	20061845	GTF2F1|K562	4
chr22	20061029	20062029	+	LINC00909|k562|ENSG00000183597|ES	chr22	20061736	20061806	YWHAG|K562	70
chr22	20061029	20062029	+	LINC00909|k562|ENSG00000183597|ES	chr22	20061676	20061716	SMNDC1|HepG2	40
chr22	20061029	20062029	+	LINC00909|k562|ENSG00000183597|ES	chr22	20061760	20061806	AGGF1|HepG2	46
chr22	20061029	20062029	+	LINC00909|k562|ENSG00000183597|ES	chr22	20061865	20061913	KHDRBS1|K562	48
chr22	20061029	20062029	+	LINC00909|k562|ENSG00000183597|ES	chr22	20061591	20061608	IGF2BP1|K562	17
chr22	20061029	20062029	+	LINC00909|k562|ENSG00000183597|ES	chr22	20061553	20061597	RPS3|K562	44
chr22	20061029	20062029	+	LINC00909|k562|ENSG00000183597|ES	chr22	20061449	20061475	GNL3|K562	26
chr22	20061029	20062029	+	LINC00909|k562|ENSG00000183597|ES	chr22	20061989	20062010	TBRG4|K562	21
chr22	20061029	20062029	+	LINC00909|k562|ENSG00000183597|ES	chr22	20061487	20061549	SF3B4|K562	62
chr22	20061029	20062029	+	LINC00909|k562|ENSG00000183597|ES	chr22	20061889	20061918	PPIL4|K562	29
chr22	20061029	20062029	+	LINC00909|k562|ENSG00000183597|ES	chr22	20061887	20061911	NOLC1|K562	24
chr22	20061029	20062029	+	LINC00909|k562|ENSG00000183597|ES	chr22	20061487	20061496	RBFOX2|K562	9
chr22	20061029	20062029	+	LINC00909|k562|ENSG00000183597|ES	chr22	20060990	20061053	ZRANB2|K562	24
chr22	20061029	20062029	+	LINC00909|k562|ENSG00000183597|ES	chr22	20061539	20061554	AGGF1|K562	15
chr22	20061029	20062029	+	LINC00909|k562|ENSG00000183597|ES	chr22	20061529	20061557	XRN2|K562	28
chr22	20061029	20062029	+	LINC00909|k562|ENSG00000183597|ES	chr22	20061362	20061372	SF3B1|K562	10
chr22	20061029	20062029	+	LINC00909|k562|ENSG00000183597|ES	chr22	20061758	20061777	ZRANB2|K562	19
chr22	20061029	20062029	+	LINC00909|k562|ENSG00000183597|ES	chr22	20061697	20061721	EIF4G2|K562	24
chr22	20061029	20062029	+	LINC00909|k562|ENSG00000183597|ES	chr22	20061787	20061805	CSTF2T|K562	18
chr22	20061029	20062029	+	LINC00909|k562|ENSG00000183597|ES	chr22	20061684	20061730	PRPF8|HepG2	46
chr22	20061029	20062029	+	LINC00909|k562|ENSG00000183597|ES	chr22	20061552	20061657	UCHL5|K562	105
chr22	20061029	20062029	+	LINC00909|k562|ENSG00000183597|ES	chr22	20061117	20061148	PTBP1|HepG2	31
chr22	20061029	20062029	+	LINC00909|k562|ENSG00000183597|ES	chr22	20061288	20061351	TAF15|HepG2	63
chr22	20061029	20062029	+	LINC00909|k562|ENSG00000183597|ES	chr22	20061732	20061776	FKBP4|HepG2	44
chr22	20061029	20062029	+	LINC00909|k562|ENSG00000183597|ES	chr22	20061728	20061752	RBM15|HepG2	24
chr22	20061029	20062029	+	LINC00909|k562|ENSG00000183597|ES	chr22	20061458	20061480	HNRNPA1|K562	22
chr22	20061029	20062029	+	LINC00909|k562|ENSG00000183597|ES	chr22	20061678	20061682	FMR1|K562	4
chr22	20061029	20062029	+	LINC00909|k562|ENSG00000183597|ES	chr22	20061451	20061506	TAF15|K562	55
chr22	20061029	20062029	+	LINC00909|k562|ENSG00000183597|ES	chr22	20061122	20061148	HNRNPK|HepG2	26
chr22	20061029	20062029	+	LINC00909|k562|ENSG00000183597|ES	chr22	20061269	20061301	AARS|K562	32
chr22	20061029	20062029	+	LINC00909|k562|ENSG00000183597|ES	chr22	20061123	20061138	AGGF1|HepG2	15
chr22	20061029	20062029	+	LINC00909|k562|ENSG00000183597|ES	chr22	20061690	20061724	SRSF9|HepG2	34
chr22	20061029	20062029	+	LINC00909|k562|ENSG00000183597|ES	chr22	20061453	20061490	GTF2F1|K562	37
chr22	20061029	20062029	+	LINC00909|k562|ENSG00000183597|ES	chr22	20061080	20061121	IGF2BP3|HepG2	41
chr22	20061029	20062029	+	LINC00909|k562|ENSG00000183597|ES	chr22	20061688	20061747	PRPF8|K562	59
chr22	20061029	20062029	+	LINC00909|k562|ENSG00000183597|ES	chr22	20061012	20061058	POLR2G|HepG2	29
chr22	20061029	20062029	+	LINC00909|k562|ENSG00000183597|ES	chr22	20061679	20061750	PRPF8|K562	71
chr22	20061029	20062029	+	LINC00909|k562|ENSG00000183597|ES	chr22	20061002	20061090	HNRNPM|K562	61
chr22	20061029	20062029	+	LINC00909|k562|ENSG00000183597|ES	chr22	20061212	20061245	CSTF2T|K562	33
chr22	20061029	20062029	+	LINC00909|k562|ENSG00000183597|ES	chr22	20061128	20061138	SF3B4|K562	10
chr22	20061029	20062029	+	LINC00909|k562|ENSG00000183597|ES	chr22	20061315	20061338	EFTUD2|K562	23
chr22	20061029	20062029	+	LINC00909|k562|ENSG00000183597|ES	chr22	20061721	20061760	DDX42|K562	39
chr22	20061029	20062029	+	LINC00909|k562|ENSG00000183597|ES	chr22	20061450	20061516	SLTM|K562	66
chr22	20061029	20062029	+	LINC00909|k562|ENSG00000183597|ES	chr22	20061526	20061555	DDX55|K562	29
chr22	20061029	20062029	+	LINC00909|k562|ENSG00000183597|ES	chr22	20061089	20061137	DROSHA|K562	48
chr22	20061029	20062029	+	LINC00909|k562|ENSG00000183597|ES	chr22	20061372	20061404	SF3B1|K562	32
chr22	20061029	20062029	+	LINC00909|k562|ENSG00000183597|ES	chr22	20061459	20061477	CSTF2T|HepG2	18
chr22	20061029	20062029	+	LINC00909|k562|ENSG00000183597|ES	chr22	20061874	20061940	HLTF|K562	66
chr22	20061029	20062029	+	LINC00909|k562|ENSG00000183597|ES	chr22	20061551	20061611	PPIG|HepG2	60
chr22	20061029	20062029	+	LINC00909|k562|ENSG00000183597|ES	chr22	20061878	20061922	IGF2BP3|HepG2	44
chr22	20061029	20062029	+	LINC00909|k562|ENSG00000183597|ES	chr22	20061438	20061455	HNRNPM|K562	17
chr22	20061029	20062029	+	LINC00909|k562|ENSG00000183597|ES	chr22	20061584	20061604	FTO|K562	20
chr22	20061029	20062029	+	LINC00909|k562|ENSG00000183597|ES	chr22	20061765	20061798	BUD13|K562	33
chr22	20061029	20062029	+	LINC00909|k562|ENSG00000183597|ES	chr22	20061787	20061807	RBM15|K562	20
chr22	20061029	20062029	+	LINC00909|k562|ENSG00000183597|ES	chr22	20061769	20061800	EFTUD2|K562	31
chr22	20061029	20062029	+	LINC00909|k562|ENSG00000183597|ES	chr22	20061715	20061779	SF3B4|K562	64
chr22	20061029	20062029	+	LINC00909|k562|ENSG00000183597|ES	chr22	20061634	20061642	SERBP1|K562	8
chr22	20061029	20062029	+	LINC00909|k562|ENSG00000183597|ES	chr22	20061606	20061629	AGGF1|HepG2	23
chr22	20061029	20062029	+	LINC00909|k562|ENSG00000183597|ES	chr22	20061671	20061710	UCHL5|HepG2	39
chr22	20061029	20062029	+	LINC00909|k562|ENSG00000183597|ES	chr22	20061163	20061202	U2AF2|HepG2	39
chr22	20061029	20062029	+	LINC00909|k562|ENSG00000183597|ES	chr22	20061424	20061462	RBFOX2|HepG2	38
chr22	20061029	20062029	+	LINC00909|k562|ENSG00000183597|ES	chr22	20060986	20061153	HNRNPM|K562	124
chr22	20061029	20062029	+	LINC00909|k562|ENSG00000183597|ES	chr22	20061704	20061777	DHX30|K562	73
chr22	20061029	20062029	+	LINC00909|k562|ENSG00000183597|ES	chr22	20061866	20061931	BUD13|K562	65
chr22	20061029	20062029	+	LINC00909|k562|ENSG00000183597|ES	chr22	20061110	20061139	HNRNPM|HepG2	29
chr22	20061029	20062029	+	LINC00909|k562|ENSG00000183597|ES	chr22	20061747	20061786	PRPF8|K562	39
chr22	20061029	20062029	+	LINC00909|k562|ENSG00000183597|ES	chr22	20061303	20061317	GEMIN5|K562	14
chr22	20061029	20062029	+	LINC00909|k562|ENSG00000183597|ES	chr22	20061888	20061957	DDX42|K562	69
chr22	20061029	20062029	+	LINC00909|k562|ENSG00000183597|ES	chr22	20061274	20061324	SLTM|HepG2	50
chr22	20061029	20062029	+	LINC00909|k562|ENSG00000183597|ES	chr22	20061279	20061290	FXR1|K562	11
chr22	20061029	20062029	+	LINC00909|k562|ENSG00000183597|ES	chr22	20061533	20061566	DDX6|K562	33
chr22	20061029	20062029	+	LINC00909|k562|ENSG00000183597|ES	chr22	20061453	20061493	PUM2|K562	40
chr22	20061029	20062029	+	LINC00909|k562|ENSG00000183597|ES	chr22	20061117	20061148	HNRNPM|HepG2	31
chr22	20061029	20062029	+	LINC00909|k562|ENSG00000183597|ES	chr22	20061189	20061213	TIA1|K562	24
chr22	20061029	20062029	+	LINC00909|k562|ENSG00000183597|ES	chr22	20061876	20061906	GTF2F1|HepG2	30
chr22	20061029	20062029	+	LINC00909|k562|ENSG00000183597|ES	chr22	20061131	20061143	SF3B4|K562	12
chr22	20061029	20062029	+	LINC00909|k562|ENSG00000183597|ES	chr22	20061474	20061495	HNRNPUL1|HepG2	21
chr22	20061029	20062029	+	LINC00909|k562|ENSG00000183597|ES	chr22	20061526	20061796	SRSF1|K562	270
chr22	20061029	20062029	+	LINC00909|k562|ENSG00000183597|ES	chr22	20061529	20061590	ZRANB2|K562	61
chr22	20061029	20062029	+	LINC00909|k562|ENSG00000183597|ES	chr22	20061763	20061775	SRSF7|K562	12
chr22	20061029	20062029	+	LINC00909|k562|ENSG00000183597|ES	chr22	20061255	20061294	LARP4|K562	39
chr22	20061029	20062029	+	LINC00909|k562|ENSG00000183597|ES	chr22	20061958	20062002	DHX30|K562	44
chr22	20061029	20062029	+	LINC00909|k562|ENSG00000183597|ES	chr22	20061746	20061753	LSM11|HepG2	7
chr22	20061029	20062029	+	LINC00909|k562|ENSG00000183597|ES	chr22	20061530	20061550	GEMIN5|K562	20
chr22	20061029	20062029	+	LINC00909|k562|ENSG00000183597|ES	chr22	20061281	20061291	XRN2|K562	10
chr22	20061029	20062029	+	LINC00909|k562|ENSG00000183597|ES	chr22	20061709	20061744	NKRF|HepG2	35
chr22	20061029	20062029	+	LINC00909|k562|ENSG00000183597|ES	chr22	20061777	20061795	CSTF2|HepG2	18
chr22	20061029	20062029	+	LINC00909|k562|ENSG00000183597|ES	chr22	20061879	20061918	ILF3|K562	39
chr22	20061029	20062029	+	LINC00909|k562|ENSG00000183597|ES	chr22	20061271	20061305	SLTM|K562	34
chr22	20061029	20062029	+	LINC00909|k562|ENSG00000183597|ES	chr22	20061889	20061919	RBFOX2|K562	30
chr22	20061029	20062029	+	LINC00909|k562|ENSG00000183597|ES	chr22	20061720	20061760	SF3B1|K562	40
chr22	20061029	20062029	+	LINC00909|k562|ENSG00000183597|ES	chr22	20061873	20061913	SUB1|HepG2	40
chr22	20061029	20062029	+	LINC00909|k562|ENSG00000183597|ES	chr22	20061439	20061463	PUS1|K562	24
chr22	20061029	20062029	+	LINC00909|k562|ENSG00000183597|ES	chr22	20062008	20062022	YWHAG|K562	14
chr22	20061029	20062029	+	LINC00909|k562|ENSG00000183597|ES	chr22	20061119	20061132	FXR1|K562	13
chr22	20061029	20062029	+	LINC00909|k562|ENSG00000183597|ES	chr22	20061537	20061643	FXR2|K562	106
chr22	20061029	20062029	+	LINC00909|k562|ENSG00000183597|ES	chr22	20061467	20061560	TRA2A|K562	93
chr22	20061029	20062029	+	LINC00909|k562|ENSG00000183597|ES	chr22	20061881	20061906	RBM22|K562	25
chr22	20061029	20062029	+	LINC00909|k562|ENSG00000183597|ES	chr22	20061555	20061575	TROVE2|K562	20
chr22	20061029	20062029	+	LINC00909|k562|ENSG00000183597|ES	chr22	20061865	20061921	RBM15|HepG2	56
chr22	20061029	20062029	+	LINC00909|k562|ENSG00000183597|ES	chr22	20061352	20061375	EFTUD2|HepG2	23
chr22	20061029	20062029	+	LINC00909|k562|ENSG00000183597|ES	chr22	20061471	20061508	YWHAG|K562	37
chr22	20061029	20062029	+	LINC00909|k562|ENSG00000183597|ES	chr22	20061863	20061930	HLTF|K562	67
chr22	20061029	20062029	+	LINC00909|k562|ENSG00000183597|ES	chr22	20061275	20061342	NONO|K562	67
chr22	20061029	20062029	+	LINC00909|k562|ENSG00000183597|ES	chr22	20061457	20061541	TIA1|K562	84
chr22	20061029	20062029	+	LINC00909|k562|ENSG00000183597|ES	chr22	20061726	20061764	TBRG4|K562	38
chr22	20061029	20062029	+	LINC00909|k562|ENSG00000183597|ES	chr22	20061871	20061930	YWHAG|K562	59
chr22	20061029	20062029	+	LINC00909|k562|ENSG00000183597|ES	chr22	20061769	20061805	UCHL5|K562	36
chr22	20061029	20062029	+	LINC00909|k562|ENSG00000183597|ES	chr22	20061258	20061329	TIA1|K562	71
chr22	20061029	20062029	+	LINC00909|k562|ENSG00000183597|ES	chr22	20061773	20061818	HNRNPUL1|K562	45
chr22	20061029	20062029	+	LINC00909|k562|ENSG00000183597|ES	chr22	20061537	20061589	BUD13|K562	52
chr22	20061029	20062029	+	LINC00909|k562|ENSG00000183597|ES	chr22	20061597	20061638	DDX55|K562	41
chr22	20061029	20062029	+	LINC00909|k562|ENSG00000183597|ES	chr22	20061974	20062049	RBFOX2|K562	55
chr22	20061029	20062029	+	LINC00909|k562|ENSG00000183597|ES	chr22	20061712	20061761	PTBP1|HepG2	49
chr22	20061029	20062029	+	LINC00909|k562|ENSG00000183597|ES	chr22	20061739	20061801	TROVE2|HepG2	62
chr22	20061029	20062029	+	LINC00909|k562|ENSG00000183597|ES	chr22	20061840	20061859	LSM11|K562	19
chr22	20061029	20062029	+	LINC00909|k562|ENSG00000183597|ES	chr22	20061995	20062020	RBFOX2|HepG2	25
chr22	20061029	20062029	+	LINC00909|k562|ENSG00000183597|ES	chr22	20061882	20061923	EWSR1|K562	41
chr22	20061029	20062029	+	LINC00909|k562|ENSG00000183597|ES	chr22	20061647	20061659	SUB1|HepG2	12
chr22	20061029	20062029	+	LINC00909|k562|ENSG00000183597|ES	chr22	20061896	20061911	CSTF2T|K562	15
chr22	20061029	20062029	+	LINC00909|k562|ENSG00000183597|ES	chr22	20061575	20061629	RBM15|K562	54
chr22	20061029	20062029	+	LINC00909|k562|ENSG00000183597|ES	chr22	20061878	20061917	HNRNPA1|HepG2	39
chr22	20061029	20062029	+	LINC00909|k562|ENSG00000183597|ES	chr22	20061893	20061903	DDX55|K562	10
chr22	20061029	20062029	+	LINC00909|k562|ENSG00000183597|ES	chr22	20061580	20061602	BUD13|K562	22
chr22	20061029	20062029	+	LINC00909|k562|ENSG00000183597|ES	chr22	20061687	20061726	AGGF1|K562	39
chr22	20061029	20062029	+	LINC00909|k562|ENSG00000183597|ES	chr22	20062027	20062093	YWHAG|K562	2
chr22	20061029	20062029	+	LINC00909|k562|ENSG00000183597|ES	chr22	20061687	20061715	SAFB2|K562	28
chr22	20061029	20062029	+	LINC00909|k562|ENSG00000183597|ES	chr22	20061993	20062018	SRSF1|K562	25
chr22	20061029	20062029	+	LINC00909|k562|ENSG00000183597|ES	chr22	20061871	20061953	FASTKD2|K562	82
chr22	20061029	20062029	+	LINC00909|k562|ENSG00000183597|ES	chr22	20061876	20061931	EXOSC5|K562	55
chr22	20061029	20062029	+	LINC00909|k562|ENSG00000183597|ES	chr22	20061595	20061605	EFTUD2|K562	10
chr22	20061029	20062029	+	LINC00909|k562|ENSG00000183597|ES	chr22	20060970	20061078	NONO|K562	49
chr22	20061029	20062029	+	LINC00909|k562|ENSG00000183597|ES	chr22	20061849	20061930	UCHL5|K562	81
chr22	20061029	20062029	+	LINC00909|k562|ENSG00000183597|ES	chr22	20061559	20061604	TNRC6A|K562	45
chr22	20061029	20062029	+	LINC00909|k562|ENSG00000183597|ES	chr22	20061957	20061969	SAFB2|K562	12
chr22	20061029	20062029	+	LINC00909|k562|ENSG00000183597|ES	chr22	20061958	20061991	NOLC1|K562	33
chr22	20061029	20062029	+	LINC00909|k562|ENSG00000183597|ES	chr22	20061863	20061896	EIF3D|HepG2	33
chr22	20061029	20062029	+	LINC00909|k562|ENSG00000183597|ES	chr22	20061693	20061747	XRN2|K562	54
chr22	20061029	20062029	+	LINC00909|k562|ENSG00000183597|ES	chr22	20061478	20061494	LIN28B|K562	16
chr22	20061029	20062029	+	LINC00909|k562|ENSG00000183597|ES	chr22	20061168	20061205	U2AF2|K562	37
chr22	20061029	20062029	+	LINC00909|k562|ENSG00000183597|ES	chr22	20061703	20061798	SF3B4|HepG2	95
chr22	20061029	20062029	+	LINC00909|k562|ENSG00000183597|ES	chr22	20061880	20061923	SRSF7|K562	43
chr22	20061029	20062029	+	LINC00909|k562|ENSG00000183597|ES	chr22	20061590	20061626	DROSHA|K562	36
chr22	20061029	20062029	+	LINC00909|k562|ENSG00000183597|ES	chr22	20061686	20061786	ZNF622|K562	100
chr22	20061029	20062029	+	LINC00909|k562|ENSG00000183597|ES	chr22	20061529	20061562	FMR1|K562	33
chr22	20061029	20062029	+	LINC00909|k562|ENSG00000183597|ES	chr22	20061520	20061570	ILF3|K562	50
chr22	20061029	20062029	+	LINC00909|k562|ENSG00000183597|ES	chr22	20061519	20061597	U2AF1|K562	78
chr22	20061029	20062029	+	LINC00909|k562|ENSG00000183597|ES	chr22	20061440	20061526	NONO|K562	86
chr22	20061029	20062029	+	LINC00909|k562|ENSG00000183597|ES	chr22	20061888	20061908	GEMIN5|K562	20
chr22	20061029	20062029	+	LINC00909|k562|ENSG00000183597|ES	chr22	20061761	20061792	SF3B4|HepG2	31
chr22	20061029	20062029	+	LINC00909|k562|ENSG00000183597|ES	chr22	20061063	20061073	CSTF2T|K562	10
chr22	20061029	20062029	+	LINC00909|k562|ENSG00000183597|ES	chr22	20061106	20061143	SFPQ|HepG2	37
chr22	20061029	20062029	+	LINC00909|k562|ENSG00000183597|ES	chr22	20061871	20061933	HNRNPA1|K562	62
chr22	20061029	20062029	+	LINC00909|k562|ENSG00000183597|ES	chr22	20061705	20061713	DGCR8|K562	8
chr22	20061029	20062029	+	LINC00909|k562|ENSG00000183597|ES	chr22	20061588	20061600	NOLC1|K562	12
chr22	20061029	20062029	+	LINC00909|k562|ENSG00000183597|ES	chr22	20061515	20061568	U2AF2|K562	53
chr22	20061029	20062029	+	LINC00909|k562|ENSG00000183597|ES	chr22	20061259	20061302	TIA1|HepG2	43
chr22	20061029	20062029	+	LINC00909|k562|ENSG00000183597|ES	chr22	20061988	20062023	TIA1|K562	35
chr22	20061029	20062029	+	LINC00909|k562|ENSG00000183597|ES	chr22	20061713	20061742	MTPAP|K562	29
chr22	20061029	20062029	+	LINC00909|k562|ENSG00000183597|ES	chr22	20061265	20061296	KHSRP|K562	31
chr22	20061029	20062029	+	LINC00909|k562|ENSG00000183597|ES	chr22	20062013	20062051	DDX59|HepG2	16
chr22	20061029	20062029	+	LINC00909|k562|ENSG00000183597|ES	chr22	20061470	20061537	XRN2|K562	67
chr22	20061029	20062029	+	LINC00909|k562|ENSG00000183597|ES	chr22	20061880	20061919	AGGF1|HepG2	39
chr22	20061029	20062029	+	LINC00909|k562|ENSG00000183597|ES	chr22	20061690	20061724	ZNF622|K562	34
chr22	20061029	20062029	+	LINC00909|k562|ENSG00000183597|ES	chr22	20061457	20061502	ILF3|K562	45
chr22	20061029	20062029	+	LINC00909|k562|ENSG00000183597|ES	chr22	20060976	20061043	CSTF2T|HepG2	14
chr22	20061029	20062029	+	LINC00909|k562|ENSG00000183597|ES	chr22	20061519	20061551	GPKOW|K562	32
chr22	20061029	20062029	+	LINC00909|k562|ENSG00000183597|ES	chr22	20061513	20061562	BUD13|K562	49
chr22	20061029	20062029	+	LINC00909|k562|ENSG00000183597|ES	chr22	20061182	20061223	QKI|HepG2	41
chr22	20061029	20062029	+	LINC00909|k562|ENSG00000183597|ES	chr22	20061124	20061143	CSTF2T|K562	19
chr22	20061029	20062029	+	LINC00909|k562|ENSG00000183597|ES	chr22	20061123	20061144	SUGP2|HepG2	21
chr22	20061029	20062029	+	LINC00909|k562|ENSG00000183597|ES	chr22	20061673	20061726	NOLC1|K562	53
chr22	20061029	20062029	+	LINC00909|k562|ENSG00000183597|ES	chr22	20061866	20061925	AGGF1|K562	59
chr22	20061029	20062029	+	LINC00909|k562|ENSG00000183597|ES	chr22	20061271	20061327	U2AF1|HepG2	56
chr22	20061029	20062029	+	LINC00909|k562|ENSG00000183597|ES	chr22	20061907	20061919	SF3B4|K562	12
chr22	20061029	20062029	+	LINC00909|k562|ENSG00000183597|ES	chr22	20061776	20061809	TROVE2|K562	33
chr22	20061029	20062029	+	LINC00909|k562|ENSG00000183597|ES	chr22	20061763	20061808	BCCIP|HepG2	45
chr22	20061029	20062029	+	LINC00909|k562|ENSG00000183597|ES	chr22	20061887	20061922	PTBP1|HepG2	35
chr22	20061029	20062029	+	LINC00909|k562|ENSG00000183597|ES	chr22	20061390	20061415	NONO|K562	25
chr22	20061029	20062029	+	LINC00909|k562|ENSG00000183597|ES	chr22	20061903	20061928	HNRNPU|K562	25
chr22	20061029	20062029	+	LINC00909|k562|ENSG00000183597|ES	chr22	20061858	20061892	U2AF1|HepG2	34
chr22	20061029	20062029	+	LINC00909|k562|ENSG00000183597|ES	chr22	20061536	20061564	FASTKD2|HepG2	28
chr22	20061029	20062029	+	LINC00909|k562|ENSG00000183597|ES	chr22	20061871	20061917	TAF15|K562	46
chr22	20061029	20062029	+	LINC00909|k562|ENSG00000183597|ES	chr22	20061784	20061799	LARP4|K562	15
chr22	20061029	20062029	+	LINC00909|k562|ENSG00000183597|ES	chr22	20061900	20061914	IGF2BP3|HepG2	14
chr22	20061029	20062029	+	LINC00909|k562|ENSG00000183597|ES	chr22	20060988	20061089	NONO|K562	60
chr22	20061029	20062029	+	LINC00909|k562|ENSG00000183597|ES	chr22	20061255	20061315	PTBP1|K562	60
chr22	20061029	20062029	+	LINC00909|k562|ENSG00000183597|ES	chr22	20061225	20061259	TBRG4|K562	34
chr22	20061029	20062029	+	LINC00909|k562|ENSG00000183597|ES	chr22	20061969	20062006	SLTM|K562	37
chr22	20061029	20062029	+	LINC00909|k562|ENSG00000183597|ES	chr22	20061835	20061872	PRPF8|K562	37
chr22	20061029	20062029	+	LINC00909|k562|ENSG00000183597|ES	chr22	20061429	20061464	SMNDC1|HepG2	35
chr22	20061029	20062029	+	LINC00909|k562|ENSG00000183597|ES	chr22	20061791	20061797	TRA2A|K562	6
chr22	20061029	20062029	+	LINC00909|k562|ENSG00000183597|ES	chr22	20062019	20062118	BUD13|K562	10
chr22	20061029	20062029	+	LINC00909|k562|ENSG00000183597|ES	chr22	20061536	20061559	TBRG4|HepG2	23
chr22	20061029	20062029	+	LINC00909|k562|ENSG00000183597|ES	chr22	20061387	20061413	SF3B4|HepG2	26
chr22	20061029	20062029	+	LINC00909|k562|ENSG00000183597|ES	chr22	20061300	20061331	EIF4G2|K562	31
chr22	20061029	20062029	+	LINC00909|k562|ENSG00000183597|ES	chr22	20061524	20061565	GRWD1|HepG2	41
chr22	20061029	20062029	+	LINC00909|k562|ENSG00000183597|ES	chr22	20061466	20061513	PRPF8|HepG2	47
chr22	20061029	20062029	+	LINC00909|k562|ENSG00000183597|ES	chr22	20061999	20062038	BUD13|K562	30
chr22	20061029	20062029	+	LINC00909|k562|ENSG00000183597|ES	chr22	20061552	20061671	SRSF1|HepG2	119
chr22	20061029	20062029	+	LINC00909|k562|ENSG00000183597|ES	chr22	20061289	20061320	IGF2BP2|K562	31
chr22	20061029	20062029	+	LINC00909|k562|ENSG00000183597|ES	chr22	20061880	20061910	NKRF|HepG2	30
chr22	20061029	20062029	+	LINC00909|k562|ENSG00000183597|ES	chr22	20061662	20061755	GPKOW|K562	93
chr22	20061029	20062029	+	LINC00909|k562|ENSG00000183597|ES	chr22	20061019	20061037	U2AF1|K562	8
chr22	20061029	20062029	+	LINC00909|k562|ENSG00000183597|ES	chr22	20061871	20061928	SRSF1|K562	57
chr22	20061029	20062029	+	LINC00909|k562|ENSG00000183597|ES	chr22	20061892	20061906	GTF2F1|K562	14
chr22	20061029	20062029	+	LINC00909|k562|ENSG00000183597|ES	chr22	20061879	20061906	BUD13|HepG2	27
chr22	20061029	20062029	+	LINC00909|k562|ENSG00000183597|ES	chr22	20061861	20061929	BUD13|K562	68
chr22	20061029	20062029	+	LINC00909|k562|ENSG00000183597|ES	chr22	20061535	20061676	SRSF1|K562	141
chr22	20061029	20062029	+	LINC00909|k562|ENSG00000183597|ES	chr22	20061535	20061549	PRPF8|HepG2	14
chr22	20061029	20062029	+	LINC00909|k562|ENSG00000183597|ES	chr22	20061733	20061774	POLR2G|HepG2	41
chr22	20061029	20062029	+	LINC00909|k562|ENSG00000183597|ES	chr22	20061515	20061565	TIA1|K562	50
chr22	20061029	20062029	+	LINC00909|k562|ENSG00000183597|ES	chr22	20061526	20061557	U2AF1|HepG2	31
chr22	20061029	20062029	+	LINC00909|k562|ENSG00000183597|ES	chr22	20061486	20061506	TAF15|HepG2	20
chr22	20061029	20062029	+	LINC00909|k562|ENSG00000183597|ES	chr22	20061883	20061912	CPSF6|K562	29
chr22	20061029	20062029	+	LINC00909|k562|ENSG00000183597|ES	chr22	20061273	20061305	DGCR8|K562	32
chr22	20061029	20062029	+	LINC00909|k562|ENSG00000183597|ES	chr22	20061763	20061802	DDX24|K562	39
chr22	20061029	20062029	+	LINC00909|k562|ENSG00000183597|ES	chr22	20061275	20061305	XPO5|HepG2	30
chr22	20061029	20062029	+	LINC00909|k562|ENSG00000183597|ES	chr22	20061257	20061302	YWHAG|K562	45
chr22	20061029	20062029	+	LINC00909|k562|ENSG00000183597|ES	chr22	20061522	20061569	LIN28B|K562	47
chr22	20061029	20062029	+	LINC00909|k562|ENSG00000183597|ES	chr22	20061283	20061317	EFTUD2|HepG2	34
chr22	20061029	20062029	+	LINC00909|k562|ENSG00000183597|ES	chr22	20061530	20061560	YBX3|K562	30
chr22	20061029	20062029	+	LINC00909|k562|ENSG00000183597|ES	chr22	20061289	20061298	HNRNPK|K562	9
chr22	20061029	20062029	+	LINC00909|k562|ENSG00000183597|ES	chr22	20061877	20061947	SLTM|K562	70
chr22	20061029	20062029	+	LINC00909|k562|ENSG00000183597|ES	chr22	20061531	20061558	FXR1|K562	27
chr22	20061029	20062029	+	LINC00909|k562|ENSG00000183597|ES	chr22	20061444	20061503	EWSR1|K562	59
chr22	20061029	20062029	+	LINC00909|k562|ENSG00000183597|ES	chr22	20061872	20061916	SUB1|HepG2	44
chr22	20061029	20062029	+	LINC00909|k562|ENSG00000183597|ES	chr22	20061681	20061781	PRPF8|HepG2	100
chr22	20061029	20062029	+	LINC00909|k562|ENSG00000183597|ES	chr22	20061486	20061497	BUD13|K562	11
chr22	20061029	20062029	+	LINC00909|k562|ENSG00000183597|ES	chr22	20061870	20061910	NOLC1|K562	40
chr22	20061029	20062029	+	LINC00909|k562|ENSG00000183597|ES	chr22	20061898	20061922	TRA2A|K562	24
chr22	20061029	20062029	+	LINC00909|k562|ENSG00000183597|ES	chr22	20061012	20061041	PPIL4|K562	12
chr22	20061029	20062029	+	LINC00909|k562|ENSG00000183597|ES	chr22	20061463	20061484	KHDRBS1|K562	21
chr22	20061029	20062029	+	LINC00909|k562|ENSG00000183597|ES	chr22	20061595	20061647	GRWD1|HepG2	52
chr22	20061029	20062029	+	LINC00909|k562|ENSG00000183597|ES	chr22	20061448	20061496	TAF15|K562	48
chr22	20061029	20062029	+	LINC00909|k562|ENSG00000183597|ES	chr22	20061871	20061930	RBM15|K562	59
chr22	20061029	20062029	+	LINC00909|k562|ENSG00000183597|ES	chr22	20061054	20061081	LARP7|K562	27
chr22	20061029	20062029	+	LINC00909|k562|ENSG00000183597|ES	chr22	20061863	20061924	SAFB2|K562	61
chr22	20061029	20062029	+	LINC00909|k562|ENSG00000183597|ES	chr22	20061012	20061036	XRCC6|K562	7
chr22	20061029	20062029	+	LINC00909|k562|ENSG00000183597|ES	chr22	20062008	20062060	TRA2A|K562	21
chr22	20061029	20062029	+	LINC00909|k562|ENSG00000183597|ES	chr22	20061272	20061337	EWSR1|K562	65
chr22	20061029	20062029	+	LINC00909|k562|ENSG00000183597|ES	chr22	20061993	20062021	CPSF6|K562	28
chr22	20061029	20062029	+	LINC00909|k562|ENSG00000183597|ES	chr22	20061616	20061679	HLTF|K562	63
chr22	20061029	20062029	+	LINC00909|k562|ENSG00000183597|ES	chr22	20061788	20061796	U2AF2|K562	8
chr22	20061029	20062029	+	LINC00909|k562|ENSG00000183597|ES	chr22	20061249	20061318	SND1|K562	69
chr22	20061029	20062029	+	LINC00909|k562|ENSG00000183597|ES	chr22	20061124	20061156	SF3B4|HepG2	32
chr22	20061029	20062029	+	LINC00909|k562|ENSG00000183597|ES	chr22	20061587	20061641	EIF4G2|K562	54
chr22	20061029	20062029	+	LINC00909|k562|ENSG00000183597|ES	chr22	20061217	20061271	HNRNPK|K562	54
chr22	20061029	20062029	+	LINC00909|k562|ENSG00000183597|ES	chr22	20061529	20061547	LIN28B|K562	18
chr22	20061029	20062029	+	LINC00909|k562|ENSG00000183597|ES	chr22	20061452	20061466	EXOSC5|K562	14
chr22	20061029	20062029	+	LINC00909|k562|ENSG00000183597|ES	chr22	20061591	20061626	UCHL5|HepG2	35
chr22	20061029	20062029	+	LINC00909|k562|ENSG00000183597|ES	chr22	20061603	20061632	FXR2|K562	29
chr22	20061029	20062029	+	LINC00909|k562|ENSG00000183597|ES	chr22	20061602	20061628	RBM15|K562	26
chr22	20061029	20062029	+	LINC00909|k562|ENSG00000183597|ES	chr22	20061818	20061855	DDX6|K562	37
chr22	20061029	20062029	+	LINC00909|k562|ENSG00000183597|ES	chr22	20061698	20061778	MTPAP|K562	80
chr22	20061029	20062029	+	LINC00909|k562|ENSG00000183597|ES	chr22	20061876	20061922	FXR1|K562	46
chr22	20061029	20062029	+	LINC00909|k562|ENSG00000183597|ES	chr22	20061752	20061799	SLTM|K562	47
chr22	20061029	20062029	+	LINC00909|k562|ENSG00000183597|ES	chr22	20061695	20061752	SLTM|K562	57
chr22	20061029	20062029	+	LINC00909|k562|ENSG00000183597|ES	chr22	20061479	20061492	HLTF|K562	13
chr22	20061029	20062029	+	LINC00909|k562|ENSG00000183597|ES	chr22	20061515	20061564	U2AF2|K562	49
chr22	20061029	20062029	+	LINC00909|k562|ENSG00000183597|ES	chr22	20061015	20061048	SMNDC1|HepG2	19
chr22	20061029	20062029	+	LINC00909|k562|ENSG00000183597|ES	chr22	20061885	20061891	XRCC6|K562	6
chr22	20061029	20062029	+	LINC00909|k562|ENSG00000183597|ES	chr22	20061379	20061408	SLTM|K562	29
chr22	20061029	20062029	+	LINC00909|k562|ENSG00000183597|ES	chr22	20061894	20061916	DHX30|K562	22
chr22	20061029	20062029	+	LINC00909|k562|ENSG00000183597|ES	chr22	20061371	20061389	PUM2|K562	18
chr22	20061029	20062029	+	LINC00909|k562|ENSG00000183597|ES	chr22	20061536	20061573	NOLC1|K562	37
chr22	20061029	20062029	+	LINC00909|k562|ENSG00000183597|ES	chr22	20061533	20061609	U2AF1|K562	76
chr22	20061029	20062029	+	LINC00909|k562|ENSG00000183597|ES	chr22	20061920	20061943	DDX59|HepG2	23
chr22	20061029	20062029	+	LINC00909|k562|ENSG00000183597|ES	chr22	20061466	20061500	DROSHA|K562	34
chr22	20061029	20062029	+	LINC00909|k562|ENSG00000183597|ES	chr22	20061078	20061189	NONO|K562	111
chr22	20061029	20062029	+	LINC00909|k562|ENSG00000183597|ES	chr22	20061447	20061464	EFTUD2|K562	17
chr22	20061029	20062029	+	LINC00909|k562|ENSG00000183597|ES	chr22	20061430	20061451	AARS|K562	21
chr22	20061029	20062029	+	LINC00909|k562|ENSG00000183597|ES	chr22	20061535	20061557	BUD13|HepG2	22
chr22	20061029	20062029	+	LINC00909|k562|ENSG00000183597|ES	chr22	20061717	20061773	EWSR1|K562	56
chr22	20061029	20062029	+	LINC00909|k562|ENSG00000183597|ES	chr22	20061451	20061481	DDX59|HepG2	30
chr22	20061029	20062029	+	LINC00909|k562|ENSG00000183597|ES	chr22	20061125	20061155	PUM2|K562	30
chr22	20061029	20062029	+	LINC00909|k562|ENSG00000183597|ES	chr22	20061366	20061413	CSTF2T|K562	47
chr22	20061029	20062029	+	LINC00909|k562|ENSG00000183597|ES	chr22	20061483	20061547	PRPF8|K562	64
chr22	20061029	20062029	+	LINC00909|k562|ENSG00000183597|ES	chr22	20061005	20061043	SLTM|K562	14
chr12	122977557	122978557	+	XLOC_029037|u87|ENSG00000111325|EE	chr12	122978123	122978174	RBM15|HepG2	51
chr12	122977557	122978557	+	XLOC_029037|u87|ENSG00000111325|EE	chr12	122978167	122978194	GTF2F1|K562	27
chr12	122977557	122978557	+	XLOC_029037|u87|ENSG00000111325|EE	chr12	122978147	122978189	NKRF|HepG2	42
chr12	122977557	122978557	+	XLOC_029037|u87|ENSG00000111325|EE	chr12	122977687	122977719	ILF3|K562	32
chr12	122977557	122978557	+	XLOC_029037|u87|ENSG00000111325|EE	chr12	122977836	122977871	TROVE2|K562	35
chr12	122977557	122978557	+	XLOC_029037|u87|ENSG00000111325|EE	chr12	122977800	122977824	XPO5|HepG2	24
chr12	122977557	122978557	+	XLOC_029037|u87|ENSG00000111325|EE	chr12	122978221	122978280	XRCC6|K562	59
chr12	122977557	122978557	+	XLOC_029037|u87|ENSG00000111325|EE	chr12	122977668	122977720	KHSRP|K562	52
chr12	122977557	122978557	+	XLOC_029037|u87|ENSG00000111325|EE	chr12	122977967	122978052	XRN2|K562	85
chr12	122977557	122978557	+	XLOC_029037|u87|ENSG00000111325|EE	chr12	122977973	122978003	TIA1|K562	30
chr12	122977557	122978557	+	XLOC_029037|u87|ENSG00000111325|EE	chr12	122978264	122978290	DROSHA|K562	26
chr12	122977557	122978557	+	XLOC_029037|u87|ENSG00000111325|EE	chr12	122977872	122977921	EFTUD2|HepG2	49
chr12	122977557	122978557	+	XLOC_029037|u87|ENSG00000111325|EE	chr12	122977680	122977717	HNRNPK|HepG2	37
chr12	122977557	122978557	+	XLOC_029037|u87|ENSG00000111325|EE	chr12	122977854	122977888	SLTM|K562	34
chr12	122977557	122978557	+	XLOC_029037|u87|ENSG00000111325|EE	chr12	122978016	122978050	SRSF1|K562	34
chr12	122977557	122978557	+	XLOC_029037|u87|ENSG00000111325|EE	chr12	122977946	122977989	RPS5|K562	43
chr12	122977557	122978557	+	XLOC_029037|u87|ENSG00000111325|EE	chr12	122977700	122977720	LSM11|K562	20
chr12	122977557	122978557	+	XLOC_029037|u87|ENSG00000111325|EE	chr12	122978236	122978291	U2AF1|HepG2	55
chr12	122977557	122978557	+	XLOC_029037|u87|ENSG00000111325|EE	chr12	122978020	122978077	HNRNPU|K562	57
chr12	122977557	122978557	+	XLOC_029037|u87|ENSG00000111325|EE	chr12	122977688	122977727	TIA1|K562	39
chr12	122977557	122978557	+	XLOC_029037|u87|ENSG00000111325|EE	chr12	122977971	122977998	SAFB2|K562	27
chr12	122977557	122978557	+	XLOC_029037|u87|ENSG00000111325|EE	chr12	122977856	122977880	CSTF2T|HepG2	24
chr12	122977557	122978557	+	XLOC_029037|u87|ENSG00000111325|EE	chr12	122977965	122978009	SUGP2|HepG2	44
chr12	122977557	122978557	+	XLOC_029037|u87|ENSG00000111325|EE	chr12	122978074	122978097	LSM11|K562	23
chr12	122977557	122978557	+	XLOC_029037|u87|ENSG00000111325|EE	chr12	122977690	122977711	KHSRP|K562	21
chr12	122977557	122978557	+	XLOC_029037|u87|ENSG00000111325|EE	chr12	122978163	122978205	HNRNPK|HepG2	42
chr12	122977557	122978557	+	XLOC_029037|u87|ENSG00000111325|EE	chr12	122977966	122978007	U2AF2|K562	41
chr12	122977557	122978557	+	XLOC_029037|u87|ENSG00000111325|EE	chr12	122978145	122978194	DGCR8|K562	49
chr12	122977557	122978557	+	XLOC_029037|u87|ENSG00000111325|EE	chr12	122977977	122978042	DDX42|K562	65
chr12	122977557	122978557	+	XLOC_029037|u87|ENSG00000111325|EE	chr12	122977684	122977736	SFPQ|HepG2	52
chr12	122977557	122978557	+	XLOC_029037|u87|ENSG00000111325|EE	chr12	122978000	122978035	XRCC6|K562	35
chr12	122977557	122978557	+	XLOC_029037|u87|ENSG00000111325|EE	chr12	122978204	122978284	RBFOX2|K562	80
chr12	122977557	122978557	+	XLOC_029037|u87|ENSG00000111325|EE	chr12	122978236	122978299	NOLC1|K562	63
chr12	122977557	122978557	+	XLOC_029037|u87|ENSG00000111325|EE	chr12	122978075	122978119	PPIG|HepG2	44
chr12	122977557	122978557	+	XLOC_029037|u87|ENSG00000111325|EE	chr12	122977804	122977842	PTBP1|HepG2	38
chr12	122977557	122978557	+	XLOC_029037|u87|ENSG00000111325|EE	chr12	122977844	122977882	XPO5|HepG2	38
chr12	122977557	122978557	+	XLOC_029037|u87|ENSG00000111325|EE	chr12	122977946	122977999	SF3A3|HepG2	53
chr12	122977557	122978557	+	XLOC_029037|u87|ENSG00000111325|EE	chr12	122977966	122978046	U2AF2|K562	80
chr12	122977557	122978557	+	XLOC_029037|u87|ENSG00000111325|EE	chr12	122977625	122977644	KHSRP|K562	19
chr12	122977557	122978557	+	XLOC_029037|u87|ENSG00000111325|EE	chr12	122977939	122977992	TNRC6A|K562	53
chr12	122977557	122978557	+	XLOC_029037|u87|ENSG00000111325|EE	chr12	122977786	122977817	DDX3X|HepG2	31
chr12	122977557	122978557	+	XLOC_029037|u87|ENSG00000111325|EE	chr12	122977692	122977719	AGGF1|K562	27
chr12	122977557	122978557	+	XLOC_029037|u87|ENSG00000111325|EE	chr12	122978152	122978173	RBM15|K562	21
chr12	122977557	122978557	+	XLOC_029037|u87|ENSG00000111325|EE	chr12	122977967	122977984	NONO|K562	17
chr12	122977557	122978557	+	XLOC_029037|u87|ENSG00000111325|EE	chr12	122978060	122978090	HNRNPL|K562	30
chr12	122977557	122978557	+	XLOC_029037|u87|ENSG00000111325|EE	chr12	122978039	122978042	IGF2BP3|HepG2	3
chr12	122977557	122978557	+	XLOC_029037|u87|ENSG00000111325|EE	chr12	122978265	122978284	RPS5|K562	19
chr12	122977557	122978557	+	XLOC_029037|u87|ENSG00000111325|EE	chr12	122977841	122977890	NOLC1|K562	49
chr12	122977557	122978557	+	XLOC_029037|u87|ENSG00000111325|EE	chr12	122978245	122978302	RBFOX2|HepG2	57
chr12	122977557	122978557	+	XLOC_029037|u87|ENSG00000111325|EE	chr12	122978263	122978286	ZNF622|K562	23
chr12	122977557	122978557	+	XLOC_029037|u87|ENSG00000111325|EE	chr12	122978171	122978174	SMNDC1|K562	3
chr12	122977557	122978557	+	XLOC_029037|u87|ENSG00000111325|EE	chr12	122977692	122977716	RPS3|K562	24
chr12	122977557	122978557	+	XLOC_029037|u87|ENSG00000111325|EE	chr12	122978018	122978062	YWHAG|K562	44
chr12	122977557	122978557	+	XLOC_029037|u87|ENSG00000111325|EE	chr12	122977699	122977718	CSTF2T|HepG2	19
chr12	122977557	122978557	+	XLOC_029037|u87|ENSG00000111325|EE	chr12	122977917	122977936	RBM5|HepG2	19
chr12	122977557	122978557	+	XLOC_029037|u87|ENSG00000111325|EE	chr12	122978137	122978164	HNRNPM|K562	27
chr12	122977557	122978557	+	XLOC_029037|u87|ENSG00000111325|EE	chr12	122977967	122978016	EIF3D|HepG2	49
chr12	122977557	122978557	+	XLOC_029037|u87|ENSG00000111325|EE	chr12	122977691	122977731	TIA1|K562	40
chr12	122977557	122978557	+	XLOC_029037|u87|ENSG00000111325|EE	chr12	122977875	122977921	AUH|K562	46
chr12	122977557	122978557	+	XLOC_029037|u87|ENSG00000111325|EE	chr12	122978019	122978035	UPF1|K562	16
chr12	122977557	122978557	+	XLOC_029037|u87|ENSG00000111325|EE	chr12	122977790	122977832	HNRNPUL1|K562	42
chr12	122977557	122978557	+	XLOC_029037|u87|ENSG00000111325|EE	chr12	122978238	122978267	QKI|HepG2	29
chr12	122977557	122978557	+	XLOC_029037|u87|ENSG00000111325|EE	chr12	122977898	122977910	NONO|K562	12
chr12	122977557	122978557	+	XLOC_029037|u87|ENSG00000111325|EE	chr12	122978159	122978197	GEMIN5|K562	38
chr12	122977557	122978557	+	XLOC_029037|u87|ENSG00000111325|EE	chr12	122977743	122977785	HNRNPM|K562	42
chr12	122977557	122978557	+	XLOC_029037|u87|ENSG00000111325|EE	chr12	122978278	122978294	NCBP2|K562	16
chr12	122977557	122978557	+	XLOC_029037|u87|ENSG00000111325|EE	chr12	122977705	122977724	LSM11|K562	19
chr12	122977557	122978557	+	XLOC_029037|u87|ENSG00000111325|EE	chr12	122977787	122977798	TIA1|K562	11
chr12	122977557	122978557	+	XLOC_029037|u87|ENSG00000111325|EE	chr12	122977966	122978000	IGF2BP2|K562	34
chr12	122977557	122978557	+	XLOC_029037|u87|ENSG00000111325|EE	chr12	122977782	122977797	METAP2|K562	15
chr12	122977557	122978557	+	XLOC_029037|u87|ENSG00000111325|EE	chr12	122977980	122978004	HNRNPU|HepG2	24
chr12	122977557	122978557	+	XLOC_029037|u87|ENSG00000111325|EE	chr12	122977974	122977988	RBM15|HepG2	14
chr12	122977557	122978557	+	XLOC_029037|u87|ENSG00000111325|EE	chr12	122977682	122977717	CSTF2|HepG2	35
chr12	122977557	122978557	+	XLOC_029037|u87|ENSG00000111325|EE	chr12	122977782	122977804	CDC40|HepG2	22
chr12	122977557	122978557	+	XLOC_029037|u87|ENSG00000111325|EE	chr12	122978266	122978282	AGGF1|K562	16
chr12	122977557	122978557	+	XLOC_029037|u87|ENSG00000111325|EE	chr12	122977775	122977820	LARP4|HepG2	45
chr12	122977557	122978557	+	XLOC_029037|u87|ENSG00000111325|EE	chr12	122977697	122977715	KHDRBS1|K562	18
chr12	122977557	122978557	+	XLOC_029037|u87|ENSG00000111325|EE	chr12	122978006	122978055	TRA2A|K562	49
chr12	122977557	122978557	+	XLOC_029037|u87|ENSG00000111325|EE	chr12	122977964	122978008	U2AF1|K562	44
chr12	122977557	122978557	+	XLOC_029037|u87|ENSG00000111325|EE	chr12	122977563	122977630	HNRNPU|K562	67
chr12	122977557	122978557	+	XLOC_029037|u87|ENSG00000111325|EE	chr12	122977965	122978006	CSTF2T|HepG2	41
chr12	122977557	122978557	+	XLOC_029037|u87|ENSG00000111325|EE	chr12	122978234	122978273	CSTF2T|HepG2	39
chr12	122977557	122978557	+	XLOC_029037|u87|ENSG00000111325|EE	chr12	122978253	122978286	ZNF622|K562	33
chr12	122977557	122978557	+	XLOC_029037|u87|ENSG00000111325|EE	chr12	122978152	122978197	HNRNPK|K562	45
chr12	122977557	122978557	+	XLOC_029037|u87|ENSG00000111325|EE	chr12	122977886	122977926	XRN2|HepG2	40
chr12	122977557	122978557	+	XLOC_029037|u87|ENSG00000111325|EE	chr12	122978077	122978093	RPS5|K562	16
chr12	122977557	122978557	+	XLOC_029037|u87|ENSG00000111325|EE	chr12	122977696	122977727	YWHAG|K562	31
chr12	122977557	122978557	+	XLOC_029037|u87|ENSG00000111325|EE	chr12	122977963	122977998	SUB1|HepG2	35
chr12	122977557	122978557	+	XLOC_029037|u87|ENSG00000111325|EE	chr12	122978122	122978178	XRCC6|K562	56
chr12	122977557	122978557	+	XLOC_029037|u87|ENSG00000111325|EE	chr12	122978241	122978284	PUS1|K562	43
chr12	122977557	122978557	+	XLOC_029037|u87|ENSG00000111325|EE	chr12	122978087	122978114	FASTKD2|K562	27
chr12	122977557	122978557	+	XLOC_029037|u87|ENSG00000111325|EE	chr12	122978207	122978241	UCHL5|HepG2	34
chr12	122977557	122978557	+	XLOC_029037|u87|ENSG00000111325|EE	chr12	122977966	122978007	U2AF2|HepG2	41
chr12	122977557	122978557	+	XLOC_029037|u87|ENSG00000111325|EE	chr12	122977832	122977871	LSM11|K562	39
chr12	122977557	122978557	+	XLOC_029037|u87|ENSG00000111325|EE	chr12	122978263	122978300	EWSR1|K562	37
chr12	122977557	122978557	+	XLOC_029037|u87|ENSG00000111325|EE	chr12	122977953	122977981	PPIL4|K562	28
chr12	122977557	122978557	+	XLOC_029037|u87|ENSG00000111325|EE	chr12	122977977	122978007	HNRNPU|HepG2	30
chr12	122977557	122978557	+	XLOC_029037|u87|ENSG00000111325|EE	chr12	122978141	122978181	POLR2G|HepG2	40
chr12	122977557	122978557	+	XLOC_029037|u87|ENSG00000111325|EE	chr12	122978249	122978292	XRN2|K562	43
chr12	122977557	122978557	+	XLOC_029037|u87|ENSG00000111325|EE	chr12	122977712	122977732	XRCC6|K562	20
chr12	122977557	122978557	+	XLOC_029037|u87|ENSG00000111325|EE	chr12	122978011	122978033	RBM22|HepG2	22
chr12	122977557	122978557	+	XLOC_029037|u87|ENSG00000111325|EE	chr12	122977718	122977732	TAF15|HepG2	14
chr12	122977557	122978557	+	XLOC_029037|u87|ENSG00000111325|EE	chr12	122977701	122977721	SLTM|K562	20
chr12	122977557	122978557	+	XLOC_029037|u87|ENSG00000111325|EE	chr12	122977662	122977707	EXOSC5|K562	45
chr12	122977557	122978557	+	XLOC_029037|u87|ENSG00000111325|EE	chr12	122977682	122977728	HNRNPA1|HepG2	46
chr12	122977557	122978557	+	XLOC_029037|u87|ENSG00000111325|EE	chr12	122977663	122977687	QKI|K562	24
chr12	122977557	122978557	+	XLOC_029037|u87|ENSG00000111325|EE	chr12	122977690	122977723	LSM11|HepG2	33
chr12	122977557	122978557	+	XLOC_029037|u87|ENSG00000111325|EE	chr12	122978260	122978295	IGF2BP1|HepG2	35
chr12	122977557	122978557	+	XLOC_029037|u87|ENSG00000111325|EE	chr12	122977879	122977885	RPS5|K562	6
chr12	122977557	122978557	+	XLOC_029037|u87|ENSG00000111325|EE	chr12	122977769	122977809	AKAP8L|K562	40
chr12	122977557	122978557	+	XLOC_029037|u87|ENSG00000111325|EE	chr12	122978209	122978223	U2AF1|HepG2	14
chr12	122977557	122978557	+	XLOC_029037|u87|ENSG00000111325|EE	chr12	122977969	122977996	CSTF2T|K562	27
chr12	122977557	122978557	+	XLOC_029037|u87|ENSG00000111325|EE	chr12	122977770	122977786	FAM120A|K562	16
chr12	122977557	122978557	+	XLOC_029037|u87|ENSG00000111325|EE	chr12	122977691	122977724	PTBP1|K562	33
chr12	122977557	122978557	+	XLOC_029037|u87|ENSG00000111325|EE	chr12	122977952	122977981	RBM22|HepG2	29
chr12	122977557	122978557	+	XLOC_029037|u87|ENSG00000111325|EE	chr12	122977836	122977877	ILF3|HepG2	41
chr12	122977557	122978557	+	XLOC_029037|u87|ENSG00000111325|EE	chr12	122977693	122977720	DDX42|K562	27
chr12	122977557	122978557	+	XLOC_029037|u87|ENSG00000111325|EE	chr12	122977620	122977658	TAF15|HepG2	38
chr12	122977557	122978557	+	XLOC_029037|u87|ENSG00000111325|EE	chr12	122977838	122977875	QKI|K562	37
chr12	122977557	122978557	+	XLOC_029037|u87|ENSG00000111325|EE	chr12	122978057	122978089	SBDS|K562	32
chr12	122977557	122978557	+	XLOC_029037|u87|ENSG00000111325|EE	chr12	122977960	122977977	ZRANB2|K562	17
chr12	122977557	122978557	+	XLOC_029037|u87|ENSG00000111325|EE	chr12	122978235	122978262	GRWD1|HepG2	27
chr12	122977557	122978557	+	XLOC_029037|u87|ENSG00000111325|EE	chr12	122977919	122977954	LSM11|K562	35
chr12	122977557	122978557	+	XLOC_029037|u87|ENSG00000111325|EE	chr12	122978243	122978274	HNRNPU|HepG2	31
chr12	122977557	122978557	+	XLOC_029037|u87|ENSG00000111325|EE	chr12	122978234	122978249	LIN28B|K562	15
chr12	122977557	122978557	+	XLOC_029037|u87|ENSG00000111325|EE	chr12	122978153	122978206	HNRNPK|HepG2	53
chr12	122977557	122978557	+	XLOC_029037|u87|ENSG00000111325|EE	chr12	122977970	122977995	RBFOX2|HepG2	25
chr12	122977557	122978557	+	XLOC_029037|u87|ENSG00000111325|EE	chr12	122978166	122978189	KHDRBS1|K562	23
chr12	122977557	122978557	+	XLOC_029037|u87|ENSG00000111325|EE	chr12	122977807	122977858	HNRNPU|K562	51
chr12	122977557	122978557	+	XLOC_029037|u87|ENSG00000111325|EE	chr12	122977875	122977880	DDX24|K562	5
chr12	122977557	122978557	+	XLOC_029037|u87|ENSG00000111325|EE	chr12	122977961	122977984	DDX24|K562	23
chr12	122977557	122978557	+	XLOC_029037|u87|ENSG00000111325|EE	chr12	122978052	122978070	TARDBP|K562	18
chr12	122977557	122978557	+	XLOC_029037|u87|ENSG00000111325|EE	chr12	122977912	122977988	KHDRBS1|K562	76
chr12	122977557	122978557	+	XLOC_029037|u87|ENSG00000111325|EE	chr12	122978198	122978226	HNRNPL|HepG2	28
chr12	122977557	122978557	+	XLOC_029037|u87|ENSG00000111325|EE	chr12	122977773	122977792	CDC40|HepG2	19
chr12	122977557	122978557	+	XLOC_029037|u87|ENSG00000111325|EE	chr12	122977985	122977989	LSM11|HepG2	4
chr12	122977557	122978557	+	XLOC_029037|u87|ENSG00000111325|EE	chr12	122978258	122978295	U2AF1|K562	37
chr12	122977557	122978557	+	XLOC_029037|u87|ENSG00000111325|EE	chr12	122978062	122978097	UCHL5|HepG2	35
chr12	122977557	122978557	+	XLOC_029037|u87|ENSG00000111325|EE	chr12	122977693	122977711	TBRG4|K562	18
chr12	122977557	122978557	+	XLOC_029037|u87|ENSG00000111325|EE	chr12	122977963	122977976	HNRNPA1|HepG2	13
chr12	122977557	122978557	+	XLOC_029037|u87|ENSG00000111325|EE	chr12	122977852	122977921	HNRNPM|K562	69
chr12	122977557	122978557	+	XLOC_029037|u87|ENSG00000111325|EE	chr12	122977624	122977649	HNRNPA1|K562	25
chr12	122977557	122978557	+	XLOC_029037|u87|ENSG00000111325|EE	chr12	122977899	122977923	RBM15|HepG2	24
chr12	122977557	122978557	+	XLOC_029037|u87|ENSG00000111325|EE	chr12	122977678	122977724	ILF3|HepG2	46
chr12	122977557	122978557	+	XLOC_029037|u87|ENSG00000111325|EE	chr12	122978173	122978178	DGCR8|HepG2	5
chr12	122977557	122978557	+	XLOC_029037|u87|ENSG00000111325|EE	chr12	122977981	122977997	ZRANB2|K562	16
chr12	122977557	122978557	+	XLOC_029037|u87|ENSG00000111325|EE	chr12	122977785	122977814	MTPAP|K562	29
chr12	122977557	122978557	+	XLOC_029037|u87|ENSG00000111325|EE	chr12	122978265	122978293	TAF15|HepG2	28
chr12	122977557	122978557	+	XLOC_029037|u87|ENSG00000111325|EE	chr12	122977689	122977716	SF3B4|HepG2	27
chr12	122977557	122978557	+	XLOC_029037|u87|ENSG00000111325|EE	chr12	122977848	122977874	BCCIP|HepG2	26
chr12	122977557	122978557	+	XLOC_029037|u87|ENSG00000111325|EE	chr12	122978153	122978160	UCHL5|HepG2	7
chr12	122977557	122978557	+	XLOC_029037|u87|ENSG00000111325|EE	chr12	122977952	122977990	SUPV3L1|HepG2	38
chr12	122977557	122978557	+	XLOC_029037|u87|ENSG00000111325|EE	chr12	122978205	122978231	RPS3|K562	26
chr12	122977557	122978557	+	XLOC_029037|u87|ENSG00000111325|EE	chr12	122978232	122978260	BUD13|K562	28
chr12	122977557	122978557	+	XLOC_029037|u87|ENSG00000111325|EE	chr12	122978256	122978301	RBM27|K562	45
chr12	122977557	122978557	+	XLOC_029037|u87|ENSG00000111325|EE	chr12	122977981	122978056	XRCC6|HepG2	75
chr12	122977557	122978557	+	XLOC_029037|u87|ENSG00000111325|EE	chr12	122977708	122977710	U2AF1|HepG2	2
chr12	122977557	122978557	+	XLOC_029037|u87|ENSG00000111325|EE	chr12	122978009	122978030	NOLC1|K562	21
chr12	122977557	122978557	+	XLOC_029037|u87|ENSG00000111325|EE	chr12	122977688	122977708	RBM15|K562	20
chr12	122977557	122978557	+	XLOC_029037|u87|ENSG00000111325|EE	chr12	122978043	122978086	SUPV3L1|HepG2	43
chr12	122977557	122978557	+	XLOC_029037|u87|ENSG00000111325|EE	chr12	122978060	122978111	SF3A3|HepG2	51
chr12	122977557	122978557	+	XLOC_029037|u87|ENSG00000111325|EE	chr12	122977973	122978040	ZNF622|K562	67
chr12	122977557	122978557	+	XLOC_029037|u87|ENSG00000111325|EE	chr12	122978023	122978073	SRSF7|K562	50
chr12	122977557	122978557	+	XLOC_029037|u87|ENSG00000111325|EE	chr12	122977863	122977910	SF3B4|HepG2	47
chr12	122977557	122978557	+	XLOC_029037|u87|ENSG00000111325|EE	chr12	122978173	122978208	SRSF1|HepG2	35
chr12	122977557	122978557	+	XLOC_029037|u87|ENSG00000111325|EE	chr12	122977681	122977695	BUD13|K562	14
chr12	122977557	122978557	+	XLOC_029037|u87|ENSG00000111325|EE	chr12	122978020	122978049	SRSF1|K562	29
chr12	122977557	122978557	+	XLOC_029037|u87|ENSG00000111325|EE	chr12	122978218	122978221	EWSR1|K562	3
chr12	122977557	122978557	+	XLOC_029037|u87|ENSG00000111325|EE	chr12	122978044	122978070	PUS1|K562	26
chr12	122977557	122978557	+	XLOC_029037|u87|ENSG00000111325|EE	chr12	122977949	122977999	FASTKD2|K562	50
chr12	122977557	122978557	+	XLOC_029037|u87|ENSG00000111325|EE	chr12	122977573	122977587	HNRNPU|K562	14
chr12	122977557	122978557	+	XLOC_029037|u87|ENSG00000111325|EE	chr12	122977870	122977908	FASTKD2|K562	38
chr12	122977557	122978557	+	XLOC_029037|u87|ENSG00000111325|EE	chr12	122977661	122977707	TROVE2|K562	46
chr12	122977557	122978557	+	XLOC_029037|u87|ENSG00000111325|EE	chr12	122978246	122978284	AKAP8L|K562	38
chr12	122977557	122978557	+	XLOC_029037|u87|ENSG00000111325|EE	chr12	122977571	122977601	SFPQ|HepG2	30
chr12	122977557	122978557	+	XLOC_029037|u87|ENSG00000111325|EE	chr12	122977818	122977884	HNRNPM|K562	66
chr12	122977557	122978557	+	XLOC_029037|u87|ENSG00000111325|EE	chr12	122977851	122977888	SF3B4|HepG2	37
chr12	122977557	122978557	+	XLOC_029037|u87|ENSG00000111325|EE	chr12	122977688	122977719	CSTF2T|K562	31
chr12	122977557	122978557	+	XLOC_029037|u87|ENSG00000111325|EE	chr12	122978096	122978112	HNRNPM|K562	16
chr12	122977557	122978557	+	XLOC_029037|u87|ENSG00000111325|EE	chr12	122977973	122978028	NKRF|HepG2	55
chr12	122977557	122978557	+	XLOC_029037|u87|ENSG00000111325|EE	chr12	122977692	122977720	SLTM|HepG2	28
chr12	122977557	122978557	+	XLOC_029037|u87|ENSG00000111325|EE	chr12	122978242	122978303	RBFOX2|HepG2	61
chr12	122977557	122978557	+	XLOC_029037|u87|ENSG00000111325|EE	chr12	122977685	122977715	NCBP2|K562	30
chr12	122977557	122978557	+	XLOC_029037|u87|ENSG00000111325|EE	chr12	122977955	122977978	SF3A3|HepG2	23
chr12	122977557	122978557	+	XLOC_029037|u87|ENSG00000111325|EE	chr12	122977949	122977975	CSTF2|HepG2	26
chr12	122977557	122978557	+	XLOC_029037|u87|ENSG00000111325|EE	chr12	122977538	122977574	FXR1|K562	17
chr12	122977557	122978557	+	XLOC_029037|u87|ENSG00000111325|EE	chr12	122977779	122977794	LSM11|HepG2	15
chr12	122977557	122978557	+	XLOC_029037|u87|ENSG00000111325|EE	chr12	122977698	122977738	CPSF6|K562	40
chr12	122977557	122978557	+	XLOC_029037|u87|ENSG00000111325|EE	chr12	122977682	122977711	HNRNPL|K562	29
chr12	122977557	122978557	+	XLOC_029037|u87|ENSG00000111325|EE	chr12	122977683	122977713	RBFOX2|K562	30
chr12	122977557	122978557	+	XLOC_029037|u87|ENSG00000111325|EE	chr12	122978229	122978278	XRN2|HepG2	49
chr12	122977557	122978557	+	XLOC_029037|u87|ENSG00000111325|EE	chr12	122977802	122977813	CSTF2T|K562	11
chr12	122977557	122978557	+	XLOC_029037|u87|ENSG00000111325|EE	chr12	122977849	122977876	CDC40|HepG2	27
chr12	122977557	122978557	+	XLOC_029037|u87|ENSG00000111325|EE	chr12	122977697	122977715	U2AF1|K562	18
chr12	122977557	122978557	+	XLOC_029037|u87|ENSG00000111325|EE	chr12	122977844	122977871	PPIL4|K562	27
chr12	122977557	122978557	+	XLOC_029037|u87|ENSG00000111325|EE	chr12	122977978	122978001	AUH|HepG2	23
chr12	122977557	122978557	+	XLOC_029037|u87|ENSG00000111325|EE	chr12	122978018	122978053	EIF4G2|K562	35
chr12	122977557	122978557	+	XLOC_029037|u87|ENSG00000111325|EE	chr12	122977963	122977998	SF3B4|K562	35
chr12	122977557	122978557	+	XLOC_029037|u87|ENSG00000111325|EE	chr12	122977855	122977888	TBRG4|K562	33
chr12	122977557	122978557	+	XLOC_029037|u87|ENSG00000111325|EE	chr12	122977870	122977911	PUM2|K562	41
chr12	122977557	122978557	+	XLOC_029037|u87|ENSG00000111325|EE	chr12	122978154	122978173	RBM15|K562	19
chr12	122977557	122978557	+	XLOC_029037|u87|ENSG00000111325|EE	chr12	122978150	122978183	DDX6|HepG2	33
chr12	122977557	122978557	+	XLOC_029037|u87|ENSG00000111325|EE	chr12	122977798	122977817	TBRG4|K562	19
chr12	122977557	122978557	+	XLOC_029037|u87|ENSG00000111325|EE	chr12	122978243	122978295	DDX42|K562	52
chr12	122977557	122978557	+	XLOC_029037|u87|ENSG00000111325|EE	chr12	122977969	122978006	U2AF1|HepG2	37
chr12	122977557	122978557	+	XLOC_029037|u87|ENSG00000111325|EE	chr12	122977965	122978006	U2AF2|HepG2	41
chr12	122977557	122978557	+	XLOC_029037|u87|ENSG00000111325|EE	chr12	122977810	122977855	SUB1|HepG2	45
chr12	122977557	122978557	+	XLOC_029037|u87|ENSG00000111325|EE	chr12	122977971	122977988	PTBP1|HepG2	17
chr12	122977557	122978557	+	XLOC_029037|u87|ENSG00000111325|EE	chr12	122978137	122978178	XRCC6|K562	41
chr12	122977557	122978557	+	XLOC_029037|u87|ENSG00000111325|EE	chr12	122978059	122978078	ZRANB2|K562	19
chr12	122977557	122978557	+	XLOC_029037|u87|ENSG00000111325|EE	chr12	122978028	122978036	SRSF1|HepG2	8
chr12	122977557	122978557	+	XLOC_029037|u87|ENSG00000111325|EE	chr12	122978271	122978288	UCHL5|K562	17
chr12	122977557	122978557	+	XLOC_029037|u87|ENSG00000111325|EE	chr12	122977679	122977720	SND1|K562	41
chr12	122977557	122978557	+	XLOC_029037|u87|ENSG00000111325|EE	chr12	122977966	122977988	UCHL5|K562	22
chr12	122977557	122978557	+	XLOC_029037|u87|ENSG00000111325|EE	chr12	122978242	122978292	TROVE2|K562	50
chr12	122977557	122978557	+	XLOC_029037|u87|ENSG00000111325|EE	chr12	122977876	122977901	RBM15|K562	25
chr12	122977557	122978557	+	XLOC_029037|u87|ENSG00000111325|EE	chr12	122978012	122978059	XRN2|K562	47
chr12	122977557	122978557	+	XLOC_029037|u87|ENSG00000111325|EE	chr12	122978126	122978181	AGGF1|K562	55
chr12	122977557	122978557	+	XLOC_029037|u87|ENSG00000111325|EE	chr12	122977545	122977567	TAF15|HepG2	10
chr12	122977557	122978557	+	XLOC_029037|u87|ENSG00000111325|EE	chr12	122977638	122977641	HNRNPA1|K562	3
chr12	122977557	122978557	+	XLOC_029037|u87|ENSG00000111325|EE	chr12	122978081	122978116	SRSF1|K562	35
chr12	122977557	122978557	+	XLOC_029037|u87|ENSG00000111325|EE	chr12	122977686	122977736	HNRNPU|K562	50
chr12	122977557	122978557	+	XLOC_029037|u87|ENSG00000111325|EE	chr12	122977701	122977725	CSTF2T|K562	24
chr12	122977557	122978557	+	XLOC_029037|u87|ENSG00000111325|EE	chr12	122977767	122977801	XRCC6|HepG2	34
chr12	122977557	122978557	+	XLOC_029037|u87|ENSG00000111325|EE	chr12	122977805	122977814	TROVE2|K562	9
chr12	122977557	122978557	+	XLOC_029037|u87|ENSG00000111325|EE	chr12	122978258	122978292	NONO|K562	34
chr12	122977557	122978557	+	XLOC_029037|u87|ENSG00000111325|EE	chr12	122977858	122977894	HNRNPA1|K562	36
chr12	122977557	122978557	+	XLOC_029037|u87|ENSG00000111325|EE	chr12	122977903	122977928	SF3B4|K562	25
chr12	122977557	122978557	+	XLOC_029037|u87|ENSG00000111325|EE	chr12	122977846	122977857	SLTM|HepG2	11
chr12	122977557	122978557	+	XLOC_029037|u87|ENSG00000111325|EE	chr12	122977792	122977804	SLTM|K562	12
chr12	122977557	122978557	+	XLOC_029037|u87|ENSG00000111325|EE	chr12	122977858	122977907	XRN2|K562	49
chr12	122977557	122978557	+	XLOC_029037|u87|ENSG00000111325|EE	chr12	122977976	122978002	NOL12|HepG2	26
chr12	122977557	122978557	+	XLOC_029037|u87|ENSG00000111325|EE	chr12	122978253	122978299	SRSF1|HepG2	46
chr12	122977557	122978557	+	XLOC_029037|u87|ENSG00000111325|EE	chr12	122977685	122977733	HNRNPU|K562	48
chr12	122977557	122978557	+	XLOC_029037|u87|ENSG00000111325|EE	chr12	122978062	122978086	FASTKD2|K562	24
chr12	122977557	122978557	+	XLOC_029037|u87|ENSG00000111325|EE	chr12	122978063	122978123	LARP4|K562	60
chr12	122977557	122978557	+	XLOC_029037|u87|ENSG00000111325|EE	chr12	122977988	122978013	ILF3|K562	25
chr12	122977557	122978557	+	XLOC_029037|u87|ENSG00000111325|EE	chr12	122977679	122977720	HNRNPM|K562	41
chr12	122977557	122978557	+	XLOC_029037|u87|ENSG00000111325|EE	chr12	122978268	122978292	SF3B4|HepG2	24
chr12	122977557	122978557	+	XLOC_029037|u87|ENSG00000111325|EE	chr12	122977822	122977856	HNRNPK|HepG2	34
chr12	122977557	122978557	+	XLOC_029037|u87|ENSG00000111325|EE	chr12	122978010	122978037	SLTM|K562	27
chr12	122977557	122978557	+	XLOC_029037|u87|ENSG00000111325|EE	chr12	122977790	122977794	U2AF1|K562	4
chr12	122977557	122978557	+	XLOC_029037|u87|ENSG00000111325|EE	chr12	122978247	122978276	CDC40|HepG2	29
chr12	122977557	122978557	+	XLOC_029037|u87|ENSG00000111325|EE	chr12	122978007	122978038	XPO5|HepG2	31
chr12	122977557	122978557	+	XLOC_029037|u87|ENSG00000111325|EE	chr12	122977768	122977825	HNRNPK|HepG2	57
chr12	122977557	122978557	+	XLOC_029037|u87|ENSG00000111325|EE	chr12	122977690	122977715	HNRNPA1|K562	25
chr12	122977557	122978557	+	XLOC_029037|u87|ENSG00000111325|EE	chr12	122977888	122977905	SF3A3|HepG2	17
chr12	122977557	122978557	+	XLOC_029037|u87|ENSG00000111325|EE	chr12	122977958	122978002	BUD13|K562	44
chr12	122977557	122978557	+	XLOC_029037|u87|ENSG00000111325|EE	chr12	122977685	122977721	IGF2BP2|K562	36
chr12	122977557	122978557	+	XLOC_029037|u87|ENSG00000111325|EE	chr12	122978371	122978409	BCCIP|HepG2	38
chr12	122977557	122978557	+	XLOC_029037|u87|ENSG00000111325|EE	chr12	122978317	122978345	U2AF2|HepG2	28
chr12	122977557	122978557	+	XLOC_029037|u87|ENSG00000111325|EE	chr12	122978486	122978527	SRSF1|HepG2	41
chr12	122977557	122978557	+	XLOC_029037|u87|ENSG00000111325|EE	chr12	122978547	122978552	NCBP2|K562	5
chr12	122977557	122978557	+	XLOC_029037|u87|ENSG00000111325|EE	chr12	122978424	122978448	UCHL5|K562	24
chr12	122977557	122978557	+	XLOC_029037|u87|ENSG00000111325|EE	chr12	122978306	122978331	MTPAP|K562	25
chr12	122977557	122978557	+	XLOC_029037|u87|ENSG00000111325|EE	chr12	122978501	122978531	FXR2|K562	30
chr12	122977557	122978557	+	XLOC_029037|u87|ENSG00000111325|EE	chr12	122978479	122978521	LSM11|HepG2	42
chr12	122977557	122978557	+	XLOC_029037|u87|ENSG00000111325|EE	chr12	122978484	122978529	SRSF9|HepG2	45
chr12	122977557	122978557	+	XLOC_029037|u87|ENSG00000111325|EE	chr12	122978444	122978475	LARP4|HepG2	31
chr12	122977557	122978557	+	XLOC_029037|u87|ENSG00000111325|EE	chr12	122978497	122978562	PPIG|HepG2	60
chr12	122977557	122978557	+	XLOC_029037|u87|ENSG00000111325|EE	chr12	122978333	122978363	DDX24|K562	30
chr12	122977557	122978557	+	XLOC_029037|u87|ENSG00000111325|EE	chr12	122978360	122978394	U2AF1|HepG2	34
chr12	122977557	122978557	+	XLOC_029037|u87|ENSG00000111325|EE	chr12	122978480	122978511	FMR1|K562	31
chr12	122977557	122978557	+	XLOC_029037|u87|ENSG00000111325|EE	chr12	122978484	122978537	SRSF1|K562	53
chr12	122977557	122978557	+	XLOC_029037|u87|ENSG00000111325|EE	chr12	122978315	122978335	SF3A3|HepG2	20
chr12	122977557	122978557	+	XLOC_029037|u87|ENSG00000111325|EE	chr12	122978465	122978504	NCBP2|K562	39
chr12	122977557	122978557	+	XLOC_029037|u87|ENSG00000111325|EE	chr12	122978439	122978457	RBM22|HepG2	18
chr12	122977557	122978557	+	XLOC_029037|u87|ENSG00000111325|EE	chr12	122978455	122978472	UCHL5|HepG2	17
chr12	122977557	122978557	+	XLOC_029037|u87|ENSG00000111325|EE	chr12	122978363	122978414	HLTF|K562	51
chr12	122977557	122978557	+	XLOC_029037|u87|ENSG00000111325|EE	chr12	122978393	122978433	RBM5|HepG2	40
chr12	122977557	122978557	+	XLOC_029037|u87|ENSG00000111325|EE	chr12	122978454	122978483	RBM15|HepG2	29
chr12	122977557	122978557	+	XLOC_029037|u87|ENSG00000111325|EE	chr12	122978444	122978465	PPIG|HepG2	21
chr12	122977557	122978557	+	XLOC_029037|u87|ENSG00000111325|EE	chr12	122978539	122978571	DROSHA|K562	18
chr12	122977557	122978557	+	XLOC_029037|u87|ENSG00000111325|EE	chr12	122978394	122978553	GRWD1|HepG2	159
chr12	122977557	122978557	+	XLOC_029037|u87|ENSG00000111325|EE	chr12	122978463	122978495	RBM15|HepG2	32
chr12	122977557	122978557	+	XLOC_029037|u87|ENSG00000111325|EE	chr12	122978481	122978537	SRSF1|HepG2	56
chr12	122977557	122978557	+	XLOC_029037|u87|ENSG00000111325|EE	chr12	122978488	122978510	U2AF2|HepG2	22
chr12	122977557	122978557	+	XLOC_029037|u87|ENSG00000111325|EE	chr12	122978392	122978423	SF3B4|K562	31
chr12	122977557	122978557	+	XLOC_029037|u87|ENSG00000111325|EE	chr12	122978372	122978397	NOL12|HepG2	25
chr12	122977557	122978557	+	XLOC_029037|u87|ENSG00000111325|EE	chr12	122978331	122978421	SF3B4|HepG2	90
chr12	122977557	122978557	+	XLOC_029037|u87|ENSG00000111325|EE	chr12	122978487	122978496	SRSF7|K562	9
chr12	122977557	122978557	+	XLOC_029037|u87|ENSG00000111325|EE	chr12	122978444	122978482	FXR1|K562	38
chr12	122977557	122978557	+	XLOC_029037|u87|ENSG00000111325|EE	chr12	122978495	122978499	BUD13|HepG2	4
chr12	122977557	122978557	+	XLOC_029037|u87|ENSG00000111325|EE	chr12	122978480	122978518	RBM15|K562	38
chr12	122977557	122978557	+	XLOC_029037|u87|ENSG00000111325|EE	chr12	122978483	122978532	UCHL5|HepG2	49
chr12	122977557	122978557	+	XLOC_029037|u87|ENSG00000111325|EE	chr12	122978325	122978381	SRSF7|K562	56
chr12	122977557	122978557	+	XLOC_029037|u87|ENSG00000111325|EE	chr12	122978334	122978390	ZNF622|K562	56
chr12	122977557	122978557	+	XLOC_029037|u87|ENSG00000111325|EE	chr12	122978336	122978349	CDC40|HepG2	13
chr12	122977557	122978557	+	XLOC_029037|u87|ENSG00000111325|EE	chr12	122978555	122978570	YBX3|K562	2
chr12	122977557	122978557	+	XLOC_029037|u87|ENSG00000111325|EE	chr12	122978491	122978558	GRWD1|HepG2	66
chr12	122977557	122978557	+	XLOC_029037|u87|ENSG00000111325|EE	chr12	122978391	122978532	UCHL5|K562	141
chr12	122977557	122978557	+	XLOC_029037|u87|ENSG00000111325|EE	chr12	122978552	122978568	NCBP2|K562	5
chr12	122977557	122978557	+	XLOC_029037|u87|ENSG00000111325|EE	chr12	122978492	122978570	HLTF|K562	65
chr12	122977557	122978557	+	XLOC_029037|u87|ENSG00000111325|EE	chr12	122978381	122978402	UCHL5|HepG2	21
chr12	122977557	122978557	+	XLOC_029037|u87|ENSG00000111325|EE	chr12	122978368	122978389	SRSF7|HepG2	21
chr12	122977557	122978557	+	XLOC_029037|u87|ENSG00000111325|EE	chr12	122978376	122978423	RBM5|HepG2	47
chr12	122977557	122978557	+	XLOC_029037|u87|ENSG00000111325|EE	chr12	122978494	122978546	SRSF1|K562	52
chr12	122977557	122978557	+	XLOC_029037|u87|ENSG00000111325|EE	chr12	122978517	122978539	PTBP1|HepG2	22
chr12	122977557	122978557	+	XLOC_029037|u87|ENSG00000111325|EE	chr12	122978341	122978383	TRA2A|HepG2	42
chr12	122977557	122978557	+	XLOC_029037|u87|ENSG00000111325|EE	chr12	122978469	122978523	ZNF622|K562	54
chr12	122977557	122978557	+	XLOC_029037|u87|ENSG00000111325|EE	chr12	122978442	122978450	SRSF7|HepG2	8
chr12	122977557	122978557	+	XLOC_029037|u87|ENSG00000111325|EE	chr12	122978362	122978390	DDX6|K562	28
chr12	122977557	122978557	+	XLOC_029037|u87|ENSG00000111325|EE	chr12	122978311	122978384	SMNDC1|HepG2	73
chr12	122977557	122978557	+	XLOC_029037|u87|ENSG00000111325|EE	chr12	122978485	122978506	LSM11|K562	21
chr12	122977557	122978557	+	XLOC_029037|u87|ENSG00000111325|EE	chr12	122978337	122978352	EFTUD2|HepG2	15
chr12	122977557	122978557	+	XLOC_029037|u87|ENSG00000111325|EE	chr12	122978386	122978439	SF3B4|K562	53
chr12	122977557	122978557	+	XLOC_029037|u87|ENSG00000111325|EE	chr12	122978485	122978524	METAP2|K562	39
chr12	122977557	122978557	+	XLOC_029037|u87|ENSG00000111325|EE	chr12	122978519	122978544	DDX3X|HepG2	25
chr12	122977557	122978557	+	XLOC_029037|u87|ENSG00000111325|EE	chr12	122978385	122978425	SRSF1|HepG2	40
chr12	122977557	122978557	+	XLOC_029037|u87|ENSG00000111325|EE	chr12	122978522	122978559	UCHL5|K562	35
chr12	122977557	122978557	+	XLOC_029037|u87|ENSG00000111325|EE	chr12	122978491	122978555	SRSF7|K562	64
chr12	122977557	122978557	+	XLOC_029037|u87|ENSG00000111325|EE	chr12	122978487	122978553	EIF4G2|K562	66
chr12	122977557	122978557	+	XLOC_029037|u87|ENSG00000111325|EE	chr12	122978341	122978360	CPSF6|K562	19
chr12	122977557	122978557	+	XLOC_029037|u87|ENSG00000111325|EE	chr12	122978461	122978508	YBX3|K562	47
chr12	122977557	122978557	+	XLOC_029037|u87|ENSG00000111325|EE	chr12	122978328	122978374	HNRNPUL1|HepG2	46
chr12	122977557	122978557	+	XLOC_029037|u87|ENSG00000111325|EE	chr12	122978450	122978463	U2AF1|HepG2	13
chr12	122977557	122978557	+	XLOC_029037|u87|ENSG00000111325|EE	chr12	122978435	122978558	ZNF622|K562	122
chr12	122977557	122978557	+	XLOC_029037|u87|ENSG00000111325|EE	chr12	122978355	122978383	SRSF7|K562	28
chr12	122977557	122978557	+	XLOC_029037|u87|ENSG00000111325|EE	chr12	122978478	122978525	RBM15|K562	47
chr12	122977557	122978557	+	XLOC_029037|u87|ENSG00000111325|EE	chr12	122978494	122978532	RBM15|HepG2	38
chr12	122977557	122978557	+	XLOC_029037|u87|ENSG00000111325|EE	chr12	122978417	122978456	RBM15|K562	39
chr12	122977557	122978557	+	XLOC_029037|u87|ENSG00000111325|EE	chr12	122978376	122978402	SRSF1|K562	26
chr12	122977557	122978557	+	XLOC_029037|u87|ENSG00000111325|EE	chr12	122978238	122978349	SF3B4|K562	111
chr12	122977557	122978557	+	XLOC_029037|u87|ENSG00000111325|EE	chr12	122978252	122978312	RBFOX2|K562	60
chr12	122977557	122978557	+	XLOC_029037|u87|ENSG00000111325|EE	chr12	122978254	122978313	ILF3|K562	59
chr12	122977557	122978557	+	XLOC_029037|u87|ENSG00000111325|EE	chr12	122978273	122978323	METAP2|K562	50
chr12	122977557	122978557	+	XLOC_029037|u87|ENSG00000111325|EE	chr12	122978273	122978306	DHX30|HepG2	33
chr12	122977557	122978557	+	XLOC_029037|u87|ENSG00000111325|EE	chr12	122978276	122978305	PPIL4|K562	29
chr12	122977557	122978557	+	XLOC_029037|u87|ENSG00000111325|EE	chr12	122978289	122978325	SMNDC1|K562	36
chr12	122977557	122978557	+	XLOC_029037|u87|ENSG00000111325|EE	chr12	122978274	122978306	TRA2A|K562	32
chr12	122977557	122978557	+	XLOC_029037|u87|ENSG00000111325|EE	chr12	122978264	122978314	FASTKD2|HepG2	50
chr12	122977557	122978557	+	XLOC_029037|u87|ENSG00000111325|EE	chr12	122978297	122978323	GTF2F1|K562	26
chr12	122977557	122978557	+	XLOC_029037|u87|ENSG00000111325|EE	chr12	122978263	122978309	EFTUD2|HepG2	46
chr12	122977557	122978557	+	XLOC_029037|u87|ENSG00000111325|EE	chr12	122978260	122978315	UCHL5|HepG2	55
chr12	122977557	122978557	+	XLOC_029037|u87|ENSG00000111325|EE	chr12	122978288	122978365	AGGF1|HepG2	77
chr12	122977557	122978557	+	XLOC_029037|u87|ENSG00000111325|EE	chr12	122978278	122978366	BUD13|K562	88
chr12	122977557	122978557	+	XLOC_029037|u87|ENSG00000111325|EE	chr12	122978267	122978307	RBM5|HepG2	40
chr12	122977557	122978557	+	XLOC_029037|u87|ENSG00000111325|EE	chr12	122978286	122978340	LSM11|K562	54
chr12	122977557	122978557	+	XLOC_029037|u87|ENSG00000111325|EE	chr12	122978300	122978329	RBM22|K562	29
chr12	122977557	122978557	+	XLOC_029037|u87|ENSG00000111325|EE	chr12	122978256	122978338	SF3B4|K562	82
chr12	122977591	122978591	+	XLOC_029037|u87|ENSG00000111325|EE	chr12	122978123	122978174	RBM15|HepG2	51
chr12	122977591	122978591	+	XLOC_029037|u87|ENSG00000111325|EE	chr12	122978167	122978194	GTF2F1|K562	27
chr12	122977591	122978591	+	XLOC_029037|u87|ENSG00000111325|EE	chr12	122978147	122978189	NKRF|HepG2	42
chr12	122977591	122978591	+	XLOC_029037|u87|ENSG00000111325|EE	chr12	122977687	122977719	ILF3|K562	32
chr12	122977591	122978591	+	XLOC_029037|u87|ENSG00000111325|EE	chr12	122977836	122977871	TROVE2|K562	35
chr12	122977591	122978591	+	XLOC_029037|u87|ENSG00000111325|EE	chr12	122977800	122977824	XPO5|HepG2	24
chr12	122977591	122978591	+	XLOC_029037|u87|ENSG00000111325|EE	chr12	122978221	122978280	XRCC6|K562	59
chr12	122977591	122978591	+	XLOC_029037|u87|ENSG00000111325|EE	chr12	122977668	122977720	KHSRP|K562	52
chr12	122977591	122978591	+	XLOC_029037|u87|ENSG00000111325|EE	chr12	122977967	122978052	XRN2|K562	85
chr12	122977591	122978591	+	XLOC_029037|u87|ENSG00000111325|EE	chr12	122977973	122978003	TIA1|K562	30
chr12	122977591	122978591	+	XLOC_029037|u87|ENSG00000111325|EE	chr12	122978264	122978290	DROSHA|K562	26
chr12	122977591	122978591	+	XLOC_029037|u87|ENSG00000111325|EE	chr12	122977872	122977921	EFTUD2|HepG2	49
chr12	122977591	122978591	+	XLOC_029037|u87|ENSG00000111325|EE	chr12	122977680	122977717	HNRNPK|HepG2	37
chr12	122977591	122978591	+	XLOC_029037|u87|ENSG00000111325|EE	chr12	122977854	122977888	SLTM|K562	34
chr12	122977591	122978591	+	XLOC_029037|u87|ENSG00000111325|EE	chr12	122978016	122978050	SRSF1|K562	34
chr12	122977591	122978591	+	XLOC_029037|u87|ENSG00000111325|EE	chr12	122977946	122977989	RPS5|K562	43
chr12	122977591	122978591	+	XLOC_029037|u87|ENSG00000111325|EE	chr12	122977700	122977720	LSM11|K562	20
chr12	122977591	122978591	+	XLOC_029037|u87|ENSG00000111325|EE	chr12	122978236	122978291	U2AF1|HepG2	55
chr12	122977591	122978591	+	XLOC_029037|u87|ENSG00000111325|EE	chr12	122978020	122978077	HNRNPU|K562	57
chr12	122977591	122978591	+	XLOC_029037|u87|ENSG00000111325|EE	chr12	122977688	122977727	TIA1|K562	39
chr12	122977591	122978591	+	XLOC_029037|u87|ENSG00000111325|EE	chr12	122977971	122977998	SAFB2|K562	27
chr12	122977591	122978591	+	XLOC_029037|u87|ENSG00000111325|EE	chr12	122977856	122977880	CSTF2T|HepG2	24
chr12	122977591	122978591	+	XLOC_029037|u87|ENSG00000111325|EE	chr12	122977965	122978009	SUGP2|HepG2	44
chr12	122977591	122978591	+	XLOC_029037|u87|ENSG00000111325|EE	chr12	122978074	122978097	LSM11|K562	23
chr12	122977591	122978591	+	XLOC_029037|u87|ENSG00000111325|EE	chr12	122977690	122977711	KHSRP|K562	21
chr12	122977591	122978591	+	XLOC_029037|u87|ENSG00000111325|EE	chr12	122978163	122978205	HNRNPK|HepG2	42
chr12	122977591	122978591	+	XLOC_029037|u87|ENSG00000111325|EE	chr12	122977966	122978007	U2AF2|K562	41
chr12	122977591	122978591	+	XLOC_029037|u87|ENSG00000111325|EE	chr12	122978145	122978194	DGCR8|K562	49
chr12	122977591	122978591	+	XLOC_029037|u87|ENSG00000111325|EE	chr12	122977977	122978042	DDX42|K562	65
chr12	122977591	122978591	+	XLOC_029037|u87|ENSG00000111325|EE	chr12	122977684	122977736	SFPQ|HepG2	52
chr12	122977591	122978591	+	XLOC_029037|u87|ENSG00000111325|EE	chr12	122978000	122978035	XRCC6|K562	35
chr12	122977591	122978591	+	XLOC_029037|u87|ENSG00000111325|EE	chr12	122978204	122978284	RBFOX2|K562	80
chr12	122977591	122978591	+	XLOC_029037|u87|ENSG00000111325|EE	chr12	122978236	122978299	NOLC1|K562	63
chr12	122977591	122978591	+	XLOC_029037|u87|ENSG00000111325|EE	chr12	122978075	122978119	PPIG|HepG2	44
chr12	122977591	122978591	+	XLOC_029037|u87|ENSG00000111325|EE	chr12	122977804	122977842	PTBP1|HepG2	38
chr12	122977591	122978591	+	XLOC_029037|u87|ENSG00000111325|EE	chr12	122977844	122977882	XPO5|HepG2	38
chr12	122977591	122978591	+	XLOC_029037|u87|ENSG00000111325|EE	chr12	122977946	122977999	SF3A3|HepG2	53
chr12	122977591	122978591	+	XLOC_029037|u87|ENSG00000111325|EE	chr12	122977966	122978046	U2AF2|K562	80
chr12	122977591	122978591	+	XLOC_029037|u87|ENSG00000111325|EE	chr12	122977625	122977644	KHSRP|K562	19
chr12	122977591	122978591	+	XLOC_029037|u87|ENSG00000111325|EE	chr12	122977939	122977992	TNRC6A|K562	53
chr12	122977591	122978591	+	XLOC_029037|u87|ENSG00000111325|EE	chr12	122977786	122977817	DDX3X|HepG2	31
chr12	122977591	122978591	+	XLOC_029037|u87|ENSG00000111325|EE	chr12	122977692	122977719	AGGF1|K562	27
chr12	122977591	122978591	+	XLOC_029037|u87|ENSG00000111325|EE	chr12	122978152	122978173	RBM15|K562	21
chr12	122977591	122978591	+	XLOC_029037|u87|ENSG00000111325|EE	chr12	122977967	122977984	NONO|K562	17
chr12	122977591	122978591	+	XLOC_029037|u87|ENSG00000111325|EE	chr12	122978060	122978090	HNRNPL|K562	30
chr12	122977591	122978591	+	XLOC_029037|u87|ENSG00000111325|EE	chr12	122978039	122978042	IGF2BP3|HepG2	3
chr12	122977591	122978591	+	XLOC_029037|u87|ENSG00000111325|EE	chr12	122978265	122978284	RPS5|K562	19
chr12	122977591	122978591	+	XLOC_029037|u87|ENSG00000111325|EE	chr12	122977841	122977890	NOLC1|K562	49
chr12	122977591	122978591	+	XLOC_029037|u87|ENSG00000111325|EE	chr12	122978245	122978302	RBFOX2|HepG2	57
chr12	122977591	122978591	+	XLOC_029037|u87|ENSG00000111325|EE	chr12	122978263	122978286	ZNF622|K562	23
chr12	122977591	122978591	+	XLOC_029037|u87|ENSG00000111325|EE	chr12	122978171	122978174	SMNDC1|K562	3
chr12	122977591	122978591	+	XLOC_029037|u87|ENSG00000111325|EE	chr12	122977692	122977716	RPS3|K562	24
chr12	122977591	122978591	+	XLOC_029037|u87|ENSG00000111325|EE	chr12	122978018	122978062	YWHAG|K562	44
chr12	122977591	122978591	+	XLOC_029037|u87|ENSG00000111325|EE	chr12	122977699	122977718	CSTF2T|HepG2	19
chr12	122977591	122978591	+	XLOC_029037|u87|ENSG00000111325|EE	chr12	122977917	122977936	RBM5|HepG2	19
chr12	122977591	122978591	+	XLOC_029037|u87|ENSG00000111325|EE	chr12	122978137	122978164	HNRNPM|K562	27
chr12	122977591	122978591	+	XLOC_029037|u87|ENSG00000111325|EE	chr12	122977967	122978016	EIF3D|HepG2	49
chr12	122977591	122978591	+	XLOC_029037|u87|ENSG00000111325|EE	chr12	122977691	122977731	TIA1|K562	40
chr12	122977591	122978591	+	XLOC_029037|u87|ENSG00000111325|EE	chr12	122977875	122977921	AUH|K562	46
chr12	122977591	122978591	+	XLOC_029037|u87|ENSG00000111325|EE	chr12	122978019	122978035	UPF1|K562	16
chr12	122977591	122978591	+	XLOC_029037|u87|ENSG00000111325|EE	chr12	122977790	122977832	HNRNPUL1|K562	42
chr12	122977591	122978591	+	XLOC_029037|u87|ENSG00000111325|EE	chr12	122978238	122978267	QKI|HepG2	29
chr12	122977591	122978591	+	XLOC_029037|u87|ENSG00000111325|EE	chr12	122977898	122977910	NONO|K562	12
chr12	122977591	122978591	+	XLOC_029037|u87|ENSG00000111325|EE	chr12	122978159	122978197	GEMIN5|K562	38
chr12	122977591	122978591	+	XLOC_029037|u87|ENSG00000111325|EE	chr12	122977743	122977785	HNRNPM|K562	42
chr12	122977591	122978591	+	XLOC_029037|u87|ENSG00000111325|EE	chr12	122978278	122978294	NCBP2|K562	16
chr12	122977591	122978591	+	XLOC_029037|u87|ENSG00000111325|EE	chr12	122977705	122977724	LSM11|K562	19
chr12	122977591	122978591	+	XLOC_029037|u87|ENSG00000111325|EE	chr12	122977787	122977798	TIA1|K562	11
chr12	122977591	122978591	+	XLOC_029037|u87|ENSG00000111325|EE	chr12	122977966	122978000	IGF2BP2|K562	34
chr12	122977591	122978591	+	XLOC_029037|u87|ENSG00000111325|EE	chr12	122977782	122977797	METAP2|K562	15
chr12	122977591	122978591	+	XLOC_029037|u87|ENSG00000111325|EE	chr12	122977980	122978004	HNRNPU|HepG2	24
chr12	122977591	122978591	+	XLOC_029037|u87|ENSG00000111325|EE	chr12	122977974	122977988	RBM15|HepG2	14
chr12	122977591	122978591	+	XLOC_029037|u87|ENSG00000111325|EE	chr12	122977682	122977717	CSTF2|HepG2	35
chr12	122977591	122978591	+	XLOC_029037|u87|ENSG00000111325|EE	chr12	122977782	122977804	CDC40|HepG2	22
chr12	122977591	122978591	+	XLOC_029037|u87|ENSG00000111325|EE	chr12	122978266	122978282	AGGF1|K562	16
chr12	122977591	122978591	+	XLOC_029037|u87|ENSG00000111325|EE	chr12	122977775	122977820	LARP4|HepG2	45
chr12	122977591	122978591	+	XLOC_029037|u87|ENSG00000111325|EE	chr12	122977697	122977715	KHDRBS1|K562	18
chr12	122977591	122978591	+	XLOC_029037|u87|ENSG00000111325|EE	chr12	122978006	122978055	TRA2A|K562	49
chr12	122977591	122978591	+	XLOC_029037|u87|ENSG00000111325|EE	chr12	122977964	122978008	U2AF1|K562	44
chr12	122977591	122978591	+	XLOC_029037|u87|ENSG00000111325|EE	chr12	122977563	122977630	HNRNPU|K562	39
chr12	122977591	122978591	+	XLOC_029037|u87|ENSG00000111325|EE	chr12	122977965	122978006	CSTF2T|HepG2	41
chr12	122977591	122978591	+	XLOC_029037|u87|ENSG00000111325|EE	chr12	122978234	122978273	CSTF2T|HepG2	39
chr12	122977591	122978591	+	XLOC_029037|u87|ENSG00000111325|EE	chr12	122978253	122978286	ZNF622|K562	33
chr12	122977591	122978591	+	XLOC_029037|u87|ENSG00000111325|EE	chr12	122978152	122978197	HNRNPK|K562	45
chr12	122977591	122978591	+	XLOC_029037|u87|ENSG00000111325|EE	chr12	122977886	122977926	XRN2|HepG2	40
chr12	122977591	122978591	+	XLOC_029037|u87|ENSG00000111325|EE	chr12	122978077	122978093	RPS5|K562	16
chr12	122977591	122978591	+	XLOC_029037|u87|ENSG00000111325|EE	chr12	122977696	122977727	YWHAG|K562	31
chr12	122977591	122978591	+	XLOC_029037|u87|ENSG00000111325|EE	chr12	122977963	122977998	SUB1|HepG2	35
chr12	122977591	122978591	+	XLOC_029037|u87|ENSG00000111325|EE	chr12	122978122	122978178	XRCC6|K562	56
chr12	122977591	122978591	+	XLOC_029037|u87|ENSG00000111325|EE	chr12	122978241	122978284	PUS1|K562	43
chr12	122977591	122978591	+	XLOC_029037|u87|ENSG00000111325|EE	chr12	122978087	122978114	FASTKD2|K562	27
chr12	122977591	122978591	+	XLOC_029037|u87|ENSG00000111325|EE	chr12	122978207	122978241	UCHL5|HepG2	34
chr12	122977591	122978591	+	XLOC_029037|u87|ENSG00000111325|EE	chr12	122977966	122978007	U2AF2|HepG2	41
chr12	122977591	122978591	+	XLOC_029037|u87|ENSG00000111325|EE	chr12	122977832	122977871	LSM11|K562	39
chr12	122977591	122978591	+	XLOC_029037|u87|ENSG00000111325|EE	chr12	122978263	122978300	EWSR1|K562	37
chr12	122977591	122978591	+	XLOC_029037|u87|ENSG00000111325|EE	chr12	122977953	122977981	PPIL4|K562	28
chr12	122977591	122978591	+	XLOC_029037|u87|ENSG00000111325|EE	chr12	122977977	122978007	HNRNPU|HepG2	30
chr12	122977591	122978591	+	XLOC_029037|u87|ENSG00000111325|EE	chr12	122978141	122978181	POLR2G|HepG2	40
chr12	122977591	122978591	+	XLOC_029037|u87|ENSG00000111325|EE	chr12	122978249	122978292	XRN2|K562	43
chr12	122977591	122978591	+	XLOC_029037|u87|ENSG00000111325|EE	chr12	122977712	122977732	XRCC6|K562	20
chr12	122977591	122978591	+	XLOC_029037|u87|ENSG00000111325|EE	chr12	122978011	122978033	RBM22|HepG2	22
chr12	122977591	122978591	+	XLOC_029037|u87|ENSG00000111325|EE	chr12	122977718	122977732	TAF15|HepG2	14
chr12	122977591	122978591	+	XLOC_029037|u87|ENSG00000111325|EE	chr12	122977701	122977721	SLTM|K562	20
chr12	122977591	122978591	+	XLOC_029037|u87|ENSG00000111325|EE	chr12	122977662	122977707	EXOSC5|K562	45
chr12	122977591	122978591	+	XLOC_029037|u87|ENSG00000111325|EE	chr12	122977682	122977728	HNRNPA1|HepG2	46
chr12	122977591	122978591	+	XLOC_029037|u87|ENSG00000111325|EE	chr12	122977663	122977687	QKI|K562	24
chr12	122977591	122978591	+	XLOC_029037|u87|ENSG00000111325|EE	chr12	122977690	122977723	LSM11|HepG2	33
chr12	122977591	122978591	+	XLOC_029037|u87|ENSG00000111325|EE	chr12	122978260	122978295	IGF2BP1|HepG2	35
chr12	122977591	122978591	+	XLOC_029037|u87|ENSG00000111325|EE	chr12	122977879	122977885	RPS5|K562	6
chr12	122977591	122978591	+	XLOC_029037|u87|ENSG00000111325|EE	chr12	122977769	122977809	AKAP8L|K562	40
chr12	122977591	122978591	+	XLOC_029037|u87|ENSG00000111325|EE	chr12	122978209	122978223	U2AF1|HepG2	14
chr12	122977591	122978591	+	XLOC_029037|u87|ENSG00000111325|EE	chr12	122977969	122977996	CSTF2T|K562	27
chr12	122977591	122978591	+	XLOC_029037|u87|ENSG00000111325|EE	chr12	122977770	122977786	FAM120A|K562	16
chr12	122977591	122978591	+	XLOC_029037|u87|ENSG00000111325|EE	chr12	122977691	122977724	PTBP1|K562	33
chr12	122977591	122978591	+	XLOC_029037|u87|ENSG00000111325|EE	chr12	122977952	122977981	RBM22|HepG2	29
chr12	122977591	122978591	+	XLOC_029037|u87|ENSG00000111325|EE	chr12	122977836	122977877	ILF3|HepG2	41
chr12	122977591	122978591	+	XLOC_029037|u87|ENSG00000111325|EE	chr12	122977693	122977720	DDX42|K562	27
chr12	122977591	122978591	+	XLOC_029037|u87|ENSG00000111325|EE	chr12	122977620	122977658	TAF15|HepG2	38
chr12	122977591	122978591	+	XLOC_029037|u87|ENSG00000111325|EE	chr12	122977838	122977875	QKI|K562	37
chr12	122977591	122978591	+	XLOC_029037|u87|ENSG00000111325|EE	chr12	122978057	122978089	SBDS|K562	32
chr12	122977591	122978591	+	XLOC_029037|u87|ENSG00000111325|EE	chr12	122977960	122977977	ZRANB2|K562	17
chr12	122977591	122978591	+	XLOC_029037|u87|ENSG00000111325|EE	chr12	122978235	122978262	GRWD1|HepG2	27
chr12	122977591	122978591	+	XLOC_029037|u87|ENSG00000111325|EE	chr12	122977919	122977954	LSM11|K562	35
chr12	122977591	122978591	+	XLOC_029037|u87|ENSG00000111325|EE	chr12	122978243	122978274	HNRNPU|HepG2	31
chr12	122977591	122978591	+	XLOC_029037|u87|ENSG00000111325|EE	chr12	122978234	122978249	LIN28B|K562	15
chr12	122977591	122978591	+	XLOC_029037|u87|ENSG00000111325|EE	chr12	122978153	122978206	HNRNPK|HepG2	53
chr12	122977591	122978591	+	XLOC_029037|u87|ENSG00000111325|EE	chr12	122977970	122977995	RBFOX2|HepG2	25
chr12	122977591	122978591	+	XLOC_029037|u87|ENSG00000111325|EE	chr12	122978166	122978189	KHDRBS1|K562	23
chr12	122977591	122978591	+	XLOC_029037|u87|ENSG00000111325|EE	chr12	122977807	122977858	HNRNPU|K562	51
chr12	122977591	122978591	+	XLOC_029037|u87|ENSG00000111325|EE	chr12	122977875	122977880	DDX24|K562	5
chr12	122977591	122978591	+	XLOC_029037|u87|ENSG00000111325|EE	chr12	122977961	122977984	DDX24|K562	23
chr12	122977591	122978591	+	XLOC_029037|u87|ENSG00000111325|EE	chr12	122978052	122978070	TARDBP|K562	18
chr12	122977591	122978591	+	XLOC_029037|u87|ENSG00000111325|EE	chr12	122977912	122977988	KHDRBS1|K562	76
chr12	122977591	122978591	+	XLOC_029037|u87|ENSG00000111325|EE	chr12	122978198	122978226	HNRNPL|HepG2	28
chr12	122977591	122978591	+	XLOC_029037|u87|ENSG00000111325|EE	chr12	122977773	122977792	CDC40|HepG2	19
chr12	122977591	122978591	+	XLOC_029037|u87|ENSG00000111325|EE	chr12	122977985	122977989	LSM11|HepG2	4
chr12	122977591	122978591	+	XLOC_029037|u87|ENSG00000111325|EE	chr12	122978258	122978295	U2AF1|K562	37
chr12	122977591	122978591	+	XLOC_029037|u87|ENSG00000111325|EE	chr12	122978062	122978097	UCHL5|HepG2	35
chr12	122977591	122978591	+	XLOC_029037|u87|ENSG00000111325|EE	chr12	122977693	122977711	TBRG4|K562	18
chr12	122977591	122978591	+	XLOC_029037|u87|ENSG00000111325|EE	chr12	122977963	122977976	HNRNPA1|HepG2	13
chr12	122977591	122978591	+	XLOC_029037|u87|ENSG00000111325|EE	chr12	122977852	122977921	HNRNPM|K562	69
chr12	122977591	122978591	+	XLOC_029037|u87|ENSG00000111325|EE	chr12	122977624	122977649	HNRNPA1|K562	25
chr12	122977591	122978591	+	XLOC_029037|u87|ENSG00000111325|EE	chr12	122977899	122977923	RBM15|HepG2	24
chr12	122977591	122978591	+	XLOC_029037|u87|ENSG00000111325|EE	chr12	122977678	122977724	ILF3|HepG2	46
chr12	122977591	122978591	+	XLOC_029037|u87|ENSG00000111325|EE	chr12	122978173	122978178	DGCR8|HepG2	5
chr12	122977591	122978591	+	XLOC_029037|u87|ENSG00000111325|EE	chr12	122977981	122977997	ZRANB2|K562	16
chr12	122977591	122978591	+	XLOC_029037|u87|ENSG00000111325|EE	chr12	122977785	122977814	MTPAP|K562	29
chr12	122977591	122978591	+	XLOC_029037|u87|ENSG00000111325|EE	chr12	122978265	122978293	TAF15|HepG2	28
chr12	122977591	122978591	+	XLOC_029037|u87|ENSG00000111325|EE	chr12	122977689	122977716	SF3B4|HepG2	27
chr12	122977591	122978591	+	XLOC_029037|u87|ENSG00000111325|EE	chr12	122977848	122977874	BCCIP|HepG2	26
chr12	122977591	122978591	+	XLOC_029037|u87|ENSG00000111325|EE	chr12	122978153	122978160	UCHL5|HepG2	7
chr12	122977591	122978591	+	XLOC_029037|u87|ENSG00000111325|EE	chr12	122977952	122977990	SUPV3L1|HepG2	38
chr12	122977591	122978591	+	XLOC_029037|u87|ENSG00000111325|EE	chr12	122978205	122978231	RPS3|K562	26
chr12	122977591	122978591	+	XLOC_029037|u87|ENSG00000111325|EE	chr12	122978232	122978260	BUD13|K562	28
chr12	122977591	122978591	+	XLOC_029037|u87|ENSG00000111325|EE	chr12	122978256	122978301	RBM27|K562	45
chr12	122977591	122978591	+	XLOC_029037|u87|ENSG00000111325|EE	chr12	122977981	122978056	XRCC6|HepG2	75
chr12	122977591	122978591	+	XLOC_029037|u87|ENSG00000111325|EE	chr12	122977708	122977710	U2AF1|HepG2	2
chr12	122977591	122978591	+	XLOC_029037|u87|ENSG00000111325|EE	chr12	122978009	122978030	NOLC1|K562	21
chr12	122977591	122978591	+	XLOC_029037|u87|ENSG00000111325|EE	chr12	122977688	122977708	RBM15|K562	20
chr12	122977591	122978591	+	XLOC_029037|u87|ENSG00000111325|EE	chr12	122978043	122978086	SUPV3L1|HepG2	43
chr12	122977591	122978591	+	XLOC_029037|u87|ENSG00000111325|EE	chr12	122978060	122978111	SF3A3|HepG2	51
chr12	122977591	122978591	+	XLOC_029037|u87|ENSG00000111325|EE	chr12	122977973	122978040	ZNF622|K562	67
chr12	122977591	122978591	+	XLOC_029037|u87|ENSG00000111325|EE	chr12	122978023	122978073	SRSF7|K562	50
chr12	122977591	122978591	+	XLOC_029037|u87|ENSG00000111325|EE	chr12	122977863	122977910	SF3B4|HepG2	47
chr12	122977591	122978591	+	XLOC_029037|u87|ENSG00000111325|EE	chr12	122978173	122978208	SRSF1|HepG2	35
chr12	122977591	122978591	+	XLOC_029037|u87|ENSG00000111325|EE	chr12	122977681	122977695	BUD13|K562	14
chr12	122977591	122978591	+	XLOC_029037|u87|ENSG00000111325|EE	chr12	122978020	122978049	SRSF1|K562	29
chr12	122977591	122978591	+	XLOC_029037|u87|ENSG00000111325|EE	chr12	122978218	122978221	EWSR1|K562	3
chr12	122977591	122978591	+	XLOC_029037|u87|ENSG00000111325|EE	chr12	122978044	122978070	PUS1|K562	26
chr12	122977591	122978591	+	XLOC_029037|u87|ENSG00000111325|EE	chr12	122977949	122977999	FASTKD2|K562	50
chr12	122977591	122978591	+	XLOC_029037|u87|ENSG00000111325|EE	chr12	122977870	122977908	FASTKD2|K562	38
chr12	122977591	122978591	+	XLOC_029037|u87|ENSG00000111325|EE	chr12	122977661	122977707	TROVE2|K562	46
chr12	122977591	122978591	+	XLOC_029037|u87|ENSG00000111325|EE	chr12	122978246	122978284	AKAP8L|K562	38
chr12	122977591	122978591	+	XLOC_029037|u87|ENSG00000111325|EE	chr12	122977571	122977601	SFPQ|HepG2	10
chr12	122977591	122978591	+	XLOC_029037|u87|ENSG00000111325|EE	chr12	122977818	122977884	HNRNPM|K562	66
chr12	122977591	122978591	+	XLOC_029037|u87|ENSG00000111325|EE	chr12	122977851	122977888	SF3B4|HepG2	37
chr12	122977591	122978591	+	XLOC_029037|u87|ENSG00000111325|EE	chr12	122977688	122977719	CSTF2T|K562	31
chr12	122977591	122978591	+	XLOC_029037|u87|ENSG00000111325|EE	chr12	122978096	122978112	HNRNPM|K562	16
chr12	122977591	122978591	+	XLOC_029037|u87|ENSG00000111325|EE	chr12	122977973	122978028	NKRF|HepG2	55
chr12	122977591	122978591	+	XLOC_029037|u87|ENSG00000111325|EE	chr12	122977692	122977720	SLTM|HepG2	28
chr12	122977591	122978591	+	XLOC_029037|u87|ENSG00000111325|EE	chr12	122978242	122978303	RBFOX2|HepG2	61
chr12	122977591	122978591	+	XLOC_029037|u87|ENSG00000111325|EE	chr12	122977685	122977715	NCBP2|K562	30
chr12	122977591	122978591	+	XLOC_029037|u87|ENSG00000111325|EE	chr12	122977955	122977978	SF3A3|HepG2	23
chr12	122977591	122978591	+	XLOC_029037|u87|ENSG00000111325|EE	chr12	122977949	122977975	CSTF2|HepG2	26
chr12	122977591	122978591	+	XLOC_029037|u87|ENSG00000111325|EE	chr12	122977779	122977794	LSM11|HepG2	15
chr12	122977591	122978591	+	XLOC_029037|u87|ENSG00000111325|EE	chr12	122977698	122977738	CPSF6|K562	40
chr12	122977591	122978591	+	XLOC_029037|u87|ENSG00000111325|EE	chr12	122977682	122977711	HNRNPL|K562	29
chr12	122977591	122978591	+	XLOC_029037|u87|ENSG00000111325|EE	chr12	122977683	122977713	RBFOX2|K562	30
chr12	122977591	122978591	+	XLOC_029037|u87|ENSG00000111325|EE	chr12	122978229	122978278	XRN2|HepG2	49
chr12	122977591	122978591	+	XLOC_029037|u87|ENSG00000111325|EE	chr12	122977802	122977813	CSTF2T|K562	11
chr12	122977591	122978591	+	XLOC_029037|u87|ENSG00000111325|EE	chr12	122977849	122977876	CDC40|HepG2	27
chr12	122977591	122978591	+	XLOC_029037|u87|ENSG00000111325|EE	chr12	122977697	122977715	U2AF1|K562	18
chr12	122977591	122978591	+	XLOC_029037|u87|ENSG00000111325|EE	chr12	122977844	122977871	PPIL4|K562	27
chr12	122977591	122978591	+	XLOC_029037|u87|ENSG00000111325|EE	chr12	122977978	122978001	AUH|HepG2	23
chr12	122977591	122978591	+	XLOC_029037|u87|ENSG00000111325|EE	chr12	122978018	122978053	EIF4G2|K562	35
chr12	122977591	122978591	+	XLOC_029037|u87|ENSG00000111325|EE	chr12	122977963	122977998	SF3B4|K562	35
chr12	122977591	122978591	+	XLOC_029037|u87|ENSG00000111325|EE	chr12	122977855	122977888	TBRG4|K562	33
chr12	122977591	122978591	+	XLOC_029037|u87|ENSG00000111325|EE	chr12	122977870	122977911	PUM2|K562	41
chr12	122977591	122978591	+	XLOC_029037|u87|ENSG00000111325|EE	chr12	122978154	122978173	RBM15|K562	19
chr12	122977591	122978591	+	XLOC_029037|u87|ENSG00000111325|EE	chr12	122978150	122978183	DDX6|HepG2	33
chr12	122977591	122978591	+	XLOC_029037|u87|ENSG00000111325|EE	chr12	122977798	122977817	TBRG4|K562	19
chr12	122977591	122978591	+	XLOC_029037|u87|ENSG00000111325|EE	chr12	122978243	122978295	DDX42|K562	52
chr12	122977591	122978591	+	XLOC_029037|u87|ENSG00000111325|EE	chr12	122977969	122978006	U2AF1|HepG2	37
chr12	122977591	122978591	+	XLOC_029037|u87|ENSG00000111325|EE	chr12	122977965	122978006	U2AF2|HepG2	41
chr12	122977591	122978591	+	XLOC_029037|u87|ENSG00000111325|EE	chr12	122977810	122977855	SUB1|HepG2	45
chr12	122977591	122978591	+	XLOC_029037|u87|ENSG00000111325|EE	chr12	122977971	122977988	PTBP1|HepG2	17
chr12	122977591	122978591	+	XLOC_029037|u87|ENSG00000111325|EE	chr12	122978137	122978178	XRCC6|K562	41
chr12	122977591	122978591	+	XLOC_029037|u87|ENSG00000111325|EE	chr12	122978059	122978078	ZRANB2|K562	19
chr12	122977591	122978591	+	XLOC_029037|u87|ENSG00000111325|EE	chr12	122978028	122978036	SRSF1|HepG2	8
chr12	122977591	122978591	+	XLOC_029037|u87|ENSG00000111325|EE	chr12	122978271	122978288	UCHL5|K562	17
chr12	122977591	122978591	+	XLOC_029037|u87|ENSG00000111325|EE	chr12	122977679	122977720	SND1|K562	41
chr12	122977591	122978591	+	XLOC_029037|u87|ENSG00000111325|EE	chr12	122977966	122977988	UCHL5|K562	22
chr12	122977591	122978591	+	XLOC_029037|u87|ENSG00000111325|EE	chr12	122978242	122978292	TROVE2|K562	50
chr12	122977591	122978591	+	XLOC_029037|u87|ENSG00000111325|EE	chr12	122977876	122977901	RBM15|K562	25
chr12	122977591	122978591	+	XLOC_029037|u87|ENSG00000111325|EE	chr12	122978012	122978059	XRN2|K562	47
chr12	122977591	122978591	+	XLOC_029037|u87|ENSG00000111325|EE	chr12	122978126	122978181	AGGF1|K562	55
chr12	122977591	122978591	+	XLOC_029037|u87|ENSG00000111325|EE	chr12	122977638	122977641	HNRNPA1|K562	3
chr12	122977591	122978591	+	XLOC_029037|u87|ENSG00000111325|EE	chr12	122978081	122978116	SRSF1|K562	35
chr12	122977591	122978591	+	XLOC_029037|u87|ENSG00000111325|EE	chr12	122977686	122977736	HNRNPU|K562	50
chr12	122977591	122978591	+	XLOC_029037|u87|ENSG00000111325|EE	chr12	122977701	122977725	CSTF2T|K562	24
chr12	122977591	122978591	+	XLOC_029037|u87|ENSG00000111325|EE	chr12	122977767	122977801	XRCC6|HepG2	34
chr12	122977591	122978591	+	XLOC_029037|u87|ENSG00000111325|EE	chr12	122977805	122977814	TROVE2|K562	9
chr12	122977591	122978591	+	XLOC_029037|u87|ENSG00000111325|EE	chr12	122978258	122978292	NONO|K562	34
chr12	122977591	122978591	+	XLOC_029037|u87|ENSG00000111325|EE	chr12	122977858	122977894	HNRNPA1|K562	36
chr12	122977591	122978591	+	XLOC_029037|u87|ENSG00000111325|EE	chr12	122977903	122977928	SF3B4|K562	25
chr12	122977591	122978591	+	XLOC_029037|u87|ENSG00000111325|EE	chr12	122977846	122977857	SLTM|HepG2	11
chr12	122977591	122978591	+	XLOC_029037|u87|ENSG00000111325|EE	chr12	122977792	122977804	SLTM|K562	12
chr12	122977591	122978591	+	XLOC_029037|u87|ENSG00000111325|EE	chr12	122977858	122977907	XRN2|K562	49
chr12	122977591	122978591	+	XLOC_029037|u87|ENSG00000111325|EE	chr12	122977976	122978002	NOL12|HepG2	26
chr12	122977591	122978591	+	XLOC_029037|u87|ENSG00000111325|EE	chr12	122978253	122978299	SRSF1|HepG2	46
chr12	122977591	122978591	+	XLOC_029037|u87|ENSG00000111325|EE	chr12	122977685	122977733	HNRNPU|K562	48
chr12	122977591	122978591	+	XLOC_029037|u87|ENSG00000111325|EE	chr12	122978062	122978086	FASTKD2|K562	24
chr12	122977591	122978591	+	XLOC_029037|u87|ENSG00000111325|EE	chr12	122978063	122978123	LARP4|K562	60
chr12	122977591	122978591	+	XLOC_029037|u87|ENSG00000111325|EE	chr12	122977988	122978013	ILF3|K562	25
chr12	122977591	122978591	+	XLOC_029037|u87|ENSG00000111325|EE	chr12	122977679	122977720	HNRNPM|K562	41
chr12	122977591	122978591	+	XLOC_029037|u87|ENSG00000111325|EE	chr12	122978268	122978292	SF3B4|HepG2	24
chr12	122977591	122978591	+	XLOC_029037|u87|ENSG00000111325|EE	chr12	122977822	122977856	HNRNPK|HepG2	34
chr12	122977591	122978591	+	XLOC_029037|u87|ENSG00000111325|EE	chr12	122978010	122978037	SLTM|K562	27
chr12	122977591	122978591	+	XLOC_029037|u87|ENSG00000111325|EE	chr12	122977790	122977794	U2AF1|K562	4
chr12	122977591	122978591	+	XLOC_029037|u87|ENSG00000111325|EE	chr12	122978247	122978276	CDC40|HepG2	29
chr12	122977591	122978591	+	XLOC_029037|u87|ENSG00000111325|EE	chr12	122978007	122978038	XPO5|HepG2	31
chr12	122977591	122978591	+	XLOC_029037|u87|ENSG00000111325|EE	chr12	122977768	122977825	HNRNPK|HepG2	57
chr12	122977591	122978591	+	XLOC_029037|u87|ENSG00000111325|EE	chr12	122977690	122977715	HNRNPA1|K562	25
chr12	122977591	122978591	+	XLOC_029037|u87|ENSG00000111325|EE	chr12	122977888	122977905	SF3A3|HepG2	17
chr12	122977591	122978591	+	XLOC_029037|u87|ENSG00000111325|EE	chr12	122977958	122978002	BUD13|K562	44
chr12	122977591	122978591	+	XLOC_029037|u87|ENSG00000111325|EE	chr12	122977685	122977721	IGF2BP2|K562	36
chr12	122977591	122978591	+	XLOC_029037|u87|ENSG00000111325|EE	chr12	122978371	122978409	BCCIP|HepG2	38
chr12	122977591	122978591	+	XLOC_029037|u87|ENSG00000111325|EE	chr12	122978317	122978345	U2AF2|HepG2	28
chr12	122977591	122978591	+	XLOC_029037|u87|ENSG00000111325|EE	chr12	122978486	122978527	SRSF1|HepG2	41
chr12	122977591	122978591	+	XLOC_029037|u87|ENSG00000111325|EE	chr12	122978547	122978552	NCBP2|K562	5
chr12	122977591	122978591	+	XLOC_029037|u87|ENSG00000111325|EE	chr12	122978424	122978448	UCHL5|K562	24
chr12	122977591	122978591	+	XLOC_029037|u87|ENSG00000111325|EE	chr12	122978306	122978331	MTPAP|K562	25
chr12	122977591	122978591	+	XLOC_029037|u87|ENSG00000111325|EE	chr12	122978501	122978531	FXR2|K562	30
chr12	122977591	122978591	+	XLOC_029037|u87|ENSG00000111325|EE	chr12	122978479	122978521	LSM11|HepG2	42
chr12	122977591	122978591	+	XLOC_029037|u87|ENSG00000111325|EE	chr12	122978484	122978529	SRSF9|HepG2	45
chr12	122977591	122978591	+	XLOC_029037|u87|ENSG00000111325|EE	chr12	122978581	122978619	XRN2|HepG2	10
chr12	122977591	122978591	+	XLOC_029037|u87|ENSG00000111325|EE	chr12	122978444	122978475	LARP4|HepG2	31
chr12	122977591	122978591	+	XLOC_029037|u87|ENSG00000111325|EE	chr12	122978497	122978562	PPIG|HepG2	65
chr12	122977591	122978591	+	XLOC_029037|u87|ENSG00000111325|EE	chr12	122978333	122978363	DDX24|K562	30
chr12	122977591	122978591	+	XLOC_029037|u87|ENSG00000111325|EE	chr12	122978360	122978394	U2AF1|HepG2	34
chr12	122977591	122978591	+	XLOC_029037|u87|ENSG00000111325|EE	chr12	122978480	122978511	FMR1|K562	31
chr12	122977591	122978591	+	XLOC_029037|u87|ENSG00000111325|EE	chr12	122978484	122978537	SRSF1|K562	53
chr12	122977591	122978591	+	XLOC_029037|u87|ENSG00000111325|EE	chr12	122978315	122978335	SF3A3|HepG2	20
chr12	122977591	122978591	+	XLOC_029037|u87|ENSG00000111325|EE	chr12	122978465	122978504	NCBP2|K562	39
chr12	122977591	122978591	+	XLOC_029037|u87|ENSG00000111325|EE	chr12	122978439	122978457	RBM22|HepG2	18
chr12	122977591	122978591	+	XLOC_029037|u87|ENSG00000111325|EE	chr12	122978455	122978472	UCHL5|HepG2	17
chr12	122977591	122978591	+	XLOC_029037|u87|ENSG00000111325|EE	chr12	122978363	122978414	HLTF|K562	51
chr12	122977591	122978591	+	XLOC_029037|u87|ENSG00000111325|EE	chr12	122978393	122978433	RBM5|HepG2	40
chr12	122977591	122978591	+	XLOC_029037|u87|ENSG00000111325|EE	chr12	122978454	122978483	RBM15|HepG2	29
chr12	122977591	122978591	+	XLOC_029037|u87|ENSG00000111325|EE	chr12	122978444	122978465	PPIG|HepG2	21
chr12	122977591	122978591	+	XLOC_029037|u87|ENSG00000111325|EE	chr12	122978539	122978571	DROSHA|K562	32
chr12	122977591	122978591	+	XLOC_029037|u87|ENSG00000111325|EE	chr12	122978394	122978553	GRWD1|HepG2	159
chr12	122977591	122978591	+	XLOC_029037|u87|ENSG00000111325|EE	chr12	122978463	122978495	RBM15|HepG2	32
chr12	122977591	122978591	+	XLOC_029037|u87|ENSG00000111325|EE	chr12	122978577	122978608	IGF2BP1|HepG2	14
chr12	122977591	122978591	+	XLOC_029037|u87|ENSG00000111325|EE	chr12	122978481	122978537	SRSF1|HepG2	56
chr12	122977591	122978591	+	XLOC_029037|u87|ENSG00000111325|EE	chr12	122978488	122978510	U2AF2|HepG2	22
chr12	122977591	122978591	+	XLOC_029037|u87|ENSG00000111325|EE	chr12	122978392	122978423	SF3B4|K562	31
chr12	122977591	122978591	+	XLOC_029037|u87|ENSG00000111325|EE	chr12	122978372	122978397	NOL12|HepG2	25
chr12	122977591	122978591	+	XLOC_029037|u87|ENSG00000111325|EE	chr12	122978331	122978421	SF3B4|HepG2	90
chr12	122977591	122978591	+	XLOC_029037|u87|ENSG00000111325|EE	chr12	122978487	122978496	SRSF7|K562	9
chr12	122977591	122978591	+	XLOC_029037|u87|ENSG00000111325|EE	chr12	122978444	122978482	FXR1|K562	38
chr12	122977591	122978591	+	XLOC_029037|u87|ENSG00000111325|EE	chr12	122978495	122978499	BUD13|HepG2	4
chr12	122977591	122978591	+	XLOC_029037|u87|ENSG00000111325|EE	chr12	122978480	122978518	RBM15|K562	38
chr12	122977591	122978591	+	XLOC_029037|u87|ENSG00000111325|EE	chr12	122978483	122978532	UCHL5|HepG2	49
chr12	122977591	122978591	+	XLOC_029037|u87|ENSG00000111325|EE	chr12	122978325	122978381	SRSF7|K562	56
chr12	122977591	122978591	+	XLOC_029037|u87|ENSG00000111325|EE	chr12	122978334	122978390	ZNF622|K562	56
chr12	122977591	122978591	+	XLOC_029037|u87|ENSG00000111325|EE	chr12	122978336	122978349	CDC40|HepG2	13
chr12	122977591	122978591	+	XLOC_029037|u87|ENSG00000111325|EE	chr12	122978555	122978570	YBX3|K562	15
chr12	122977591	122978591	+	XLOC_029037|u87|ENSG00000111325|EE	chr12	122978491	122978558	GRWD1|HepG2	67
chr12	122977591	122978591	+	XLOC_029037|u87|ENSG00000111325|EE	chr12	122978586	122978612	U2AF2|K562	5
chr12	122977591	122978591	+	XLOC_029037|u87|ENSG00000111325|EE	chr12	122978391	122978532	UCHL5|K562	141
chr12	122977591	122978591	+	XLOC_029037|u87|ENSG00000111325|EE	chr12	122978552	122978568	NCBP2|K562	16
chr12	122977591	122978591	+	XLOC_029037|u87|ENSG00000111325|EE	chr12	122978492	122978570	HLTF|K562	78
chr12	122977591	122978591	+	XLOC_029037|u87|ENSG00000111325|EE	chr12	122978381	122978402	UCHL5|HepG2	21
chr12	122977591	122978591	+	XLOC_029037|u87|ENSG00000111325|EE	chr12	122978368	122978389	SRSF7|HepG2	21
chr12	122977591	122978591	+	XLOC_029037|u87|ENSG00000111325|EE	chr12	122978376	122978423	RBM5|HepG2	47
chr12	122977591	122978591	+	XLOC_029037|u87|ENSG00000111325|EE	chr12	122978494	122978546	SRSF1|K562	52
chr12	122977591	122978591	+	XLOC_029037|u87|ENSG00000111325|EE	chr12	122978517	122978539	PTBP1|HepG2	22
chr12	122977591	122978591	+	XLOC_029037|u87|ENSG00000111325|EE	chr12	122978341	122978383	TRA2A|HepG2	42
chr12	122977591	122978591	+	XLOC_029037|u87|ENSG00000111325|EE	chr12	122978469	122978523	ZNF622|K562	54
chr12	122977591	122978591	+	XLOC_029037|u87|ENSG00000111325|EE	chr12	122978442	122978450	SRSF7|HepG2	8
chr12	122977591	122978591	+	XLOC_029037|u87|ENSG00000111325|EE	chr12	122978362	122978390	DDX6|K562	28
chr12	122977591	122978591	+	XLOC_029037|u87|ENSG00000111325|EE	chr12	122978311	122978384	SMNDC1|HepG2	73
chr12	122977591	122978591	+	XLOC_029037|u87|ENSG00000111325|EE	chr12	122978485	122978506	LSM11|K562	21
chr12	122977591	122978591	+	XLOC_029037|u87|ENSG00000111325|EE	chr12	122978337	122978352	EFTUD2|HepG2	15
chr12	122977591	122978591	+	XLOC_029037|u87|ENSG00000111325|EE	chr12	122978386	122978439	SF3B4|K562	53
chr12	122977591	122978591	+	XLOC_029037|u87|ENSG00000111325|EE	chr12	122978485	122978524	METAP2|K562	39
chr12	122977591	122978591	+	XLOC_029037|u87|ENSG00000111325|EE	chr12	122978519	122978544	DDX3X|HepG2	25
chr12	122977591	122978591	+	XLOC_029037|u87|ENSG00000111325|EE	chr12	122978385	122978425	SRSF1|HepG2	40
chr12	122977591	122978591	+	XLOC_029037|u87|ENSG00000111325|EE	chr12	122978522	122978559	UCHL5|K562	37
chr12	122977591	122978591	+	XLOC_029037|u87|ENSG00000111325|EE	chr12	122978491	122978555	SRSF7|K562	64
chr12	122977591	122978591	+	XLOC_029037|u87|ENSG00000111325|EE	chr12	122978487	122978553	EIF4G2|K562	66
chr12	122977591	122978591	+	XLOC_029037|u87|ENSG00000111325|EE	chr12	122978341	122978360	CPSF6|K562	19
chr12	122977591	122978591	+	XLOC_029037|u87|ENSG00000111325|EE	chr12	122978461	122978508	YBX3|K562	47
chr12	122977591	122978591	+	XLOC_029037|u87|ENSG00000111325|EE	chr12	122978328	122978374	HNRNPUL1|HepG2	46
chr12	122977591	122978591	+	XLOC_029037|u87|ENSG00000111325|EE	chr12	122978450	122978463	U2AF1|HepG2	13
chr12	122977591	122978591	+	XLOC_029037|u87|ENSG00000111325|EE	chr12	122978435	122978558	ZNF622|K562	123
chr12	122977591	122978591	+	XLOC_029037|u87|ENSG00000111325|EE	chr12	122978355	122978383	SRSF7|K562	28
chr12	122977591	122978591	+	XLOC_029037|u87|ENSG00000111325|EE	chr12	122978478	122978525	RBM15|K562	47
chr12	122977591	122978591	+	XLOC_029037|u87|ENSG00000111325|EE	chr12	122978494	122978532	RBM15|HepG2	38
chr12	122977591	122978591	+	XLOC_029037|u87|ENSG00000111325|EE	chr12	122978571	122978613	RBM22|HepG2	20
chr12	122977591	122978591	+	XLOC_029037|u87|ENSG00000111325|EE	chr12	122978417	122978456	RBM15|K562	39
chr12	122977591	122978591	+	XLOC_029037|u87|ENSG00000111325|EE	chr12	122978376	122978402	SRSF1|K562	26
chr12	122977591	122978591	+	XLOC_029037|u87|ENSG00000111325|EE	chr12	122978238	122978349	SF3B4|K562	111
chr12	122977591	122978591	+	XLOC_029037|u87|ENSG00000111325|EE	chr12	122978252	122978312	RBFOX2|K562	60
chr12	122977591	122978591	+	XLOC_029037|u87|ENSG00000111325|EE	chr12	122978254	122978313	ILF3|K562	59
chr12	122977591	122978591	+	XLOC_029037|u87|ENSG00000111325|EE	chr12	122978273	122978323	METAP2|K562	50
chr12	122977591	122978591	+	XLOC_029037|u87|ENSG00000111325|EE	chr12	122978273	122978306	DHX30|HepG2	33
chr12	122977591	122978591	+	XLOC_029037|u87|ENSG00000111325|EE	chr12	122978276	122978305	PPIL4|K562	29
chr12	122977591	122978591	+	XLOC_029037|u87|ENSG00000111325|EE	chr12	122978289	122978325	SMNDC1|K562	36
chr12	122977591	122978591	+	XLOC_029037|u87|ENSG00000111325|EE	chr12	122978274	122978306	TRA2A|K562	32
chr12	122977591	122978591	+	XLOC_029037|u87|ENSG00000111325|EE	chr12	122978264	122978314	FASTKD2|HepG2	50
chr12	122977591	122978591	+	XLOC_029037|u87|ENSG00000111325|EE	chr12	122978297	122978323	GTF2F1|K562	26
chr12	122977591	122978591	+	XLOC_029037|u87|ENSG00000111325|EE	chr12	122978263	122978309	EFTUD2|HepG2	46
chr12	122977591	122978591	+	XLOC_029037|u87|ENSG00000111325|EE	chr12	122978260	122978315	UCHL5|HepG2	55
chr12	122977591	122978591	+	XLOC_029037|u87|ENSG00000111325|EE	chr12	122978288	122978365	AGGF1|HepG2	77
chr12	122977591	122978591	+	XLOC_029037|u87|ENSG00000111325|EE	chr12	122978278	122978366	BUD13|K562	88
chr12	122977591	122978591	+	XLOC_029037|u87|ENSG00000111325|EE	chr12	122978267	122978307	RBM5|HepG2	40
chr12	122977591	122978591	+	XLOC_029037|u87|ENSG00000111325|EE	chr12	122978286	122978340	LSM11|K562	54
chr12	122977591	122978591	+	XLOC_029037|u87|ENSG00000111325|EE	chr12	122978300	122978329	RBM22|K562	29
chr12	122977591	122978591	+	XLOC_029037|u87|ENSG00000111325|EE	chr12	122978256	122978338	SF3B4|K562	82
chr8	92921160	92922160	+	XLOC_029037|u87|ENSG00000205133|EE	chr8	92921560	92921594	GRWD1|HepG2	34
chr8	92921160	92922160	+	XLOC_029037|u87|ENSG00000205133|EE	chr8	92921916	92921933	CSTF2|HepG2	17
chr8	92921160	92922160	+	XLOC_029037|u87|ENSG00000205133|EE	chr8	92921614	92921646	BUD13|K562	32
chr8	92921160	92922160	+	XLOC_029037|u87|ENSG00000205133|EE	chr8	92921502	92921601	UCHL5|HepG2	99
chr8	92921160	92922160	+	XLOC_029037|u87|ENSG00000205133|EE	chr8	92921251	92921286	CSTF2|HepG2	35
chr8	92921160	92922160	+	XLOC_029037|u87|ENSG00000205133|EE	chr8	92921539	92921585	SND1|K562	46
chr8	92921160	92922160	+	XLOC_029037|u87|ENSG00000205133|EE	chr8	92921471	92921514	PRPF8|HepG2	43
chr8	92921160	92922160	+	XLOC_029037|u87|ENSG00000205133|EE	chr8	92921506	92921542	IGF2BP1|K562	36
chr8	92921160	92922160	+	XLOC_029037|u87|ENSG00000205133|EE	chr8	92921579	92921614	YBX3|K562	35
chr8	92921160	92922160	+	XLOC_029037|u87|ENSG00000205133|EE	chr8	92921537	92921564	DDX3X|HepG2	27
chr8	92921160	92922160	+	XLOC_029037|u87|ENSG00000205133|EE	chr8	92921395	92921424	QKI|HepG2	29
chr8	92921160	92922160	+	XLOC_029037|u87|ENSG00000205133|EE	chr8	92921541	92921587	ZNF622|K562	46
chr8	92921160	92922160	+	XLOC_029037|u87|ENSG00000205133|EE	chr8	92921490	92921514	PRPF8|HepG2	24
chr8	92921160	92922160	+	XLOC_029037|u87|ENSG00000205133|EE	chr8	92921467	92921497	KHSRP|K562	30
chr8	92921160	92922160	+	XLOC_029037|u87|ENSG00000205133|EE	chr8	92921538	92921616	UCHL5|HepG2	78
chr8	92921160	92922160	+	XLOC_029037|u87|ENSG00000205133|EE	chr8	92921732	92921848	KHSRP|K562	116
chr8	92921160	92922160	+	XLOC_029037|u87|ENSG00000205133|EE	chr8	92921152	92921179	CSTF2|HepG2	19
chr8	92921160	92922160	+	XLOC_029037|u87|ENSG00000205133|EE	chr8	92921471	92921519	SAFB2|K562	48
chr8	92921160	92922160	+	XLOC_029037|u87|ENSG00000205133|EE	chr8	92921610	92921665	U2AF2|HepG2	55
chr8	92921160	92922160	+	XLOC_029037|u87|ENSG00000205133|EE	chr8	92921696	92921732	CPSF7|HEK293	36
chr8	92921160	92922160	+	XLOC_029037|u87|ENSG00000205133|EE	chr8	92921588	92921644	GRWD1|HepG2	56
chr22	23700345	23701345	+	XLOC_029037|u87|ENSG00000228315|EE	chr22	23700725	23700735	BUD13|HepG2	10
chr22	23700345	23701345	+	XLOC_029037|u87|ENSG00000228315|EE	chr22	23700973	23701004	ZRANB2|K562	31
chr22	23700345	23701345	+	XLOC_029037|u87|ENSG00000228315|EE	chr22	23700725	23700773	PPIG|HepG2	48
chr22	23700345	23701345	+	XLOC_029037|u87|ENSG00000228315|EE	chr22	23700336	23700445	TAF15|HepG2	100
chr22	23700345	23701345	+	XLOC_029037|u87|ENSG00000228315|EE	chr22	23700668	23700693	PRPF8|K562	25
chr22	23700345	23701345	+	XLOC_029037|u87|ENSG00000228315|EE	chr22	23700822	23700835	SRSF1|HepG2	13
chr22	23700345	23701345	+	XLOC_029037|u87|ENSG00000228315|EE	chr22	23700280	23700351	HNRNPM|K562	6
chr22	23700345	23701345	+	XLOC_029037|u87|ENSG00000228315|EE	chr22	23700395	23700410	HNRNPC|HepG2	15
chr22	23700345	23701345	+	XLOC_029037|u87|ENSG00000228315|EE	chr22	23700816	23700855	U2AF2|K562	39
chr22	23700345	23701345	+	XLOC_029037|u87|ENSG00000228315|EE	chr22	23700798	23700828	UCHL5|K562	30
chr22	23700345	23701345	+	XLOC_029037|u87|ENSG00000228315|EE	chr22	23700785	23700846	U2AF1|HepG2	61
chr22	23700345	23701345	+	XLOC_029037|u87|ENSG00000228315|EE	chr22	23700441	23701693	HNRNPM|HEK293T	904
chr22	23700345	23701345	+	XLOC_029037|u87|ENSG00000228315|EE	chr22	23700717	23700745	BUD13|K562	28
chr22	23700345	23701345	+	XLOC_029037|u87|ENSG00000228315|EE	chr22	23700723	23700741	EIF3H|HepG2	18
chr22	23700345	23701345	+	XLOC_029037|u87|ENSG00000228315|EE	chr22	23700441	23701873	HNRNPM|HEK293T	904
chr22	23700345	23701345	+	XLOC_029037|u87|ENSG00000228315|EE	chr22	23700441	23700553	HNRNPM|HEK293T	112
chr22	23700345	23701345	+	XLOC_029037|u87|ENSG00000228315|EE	chr22	23700921	23700964	KHSRP|K562	43
chr22	23700345	23701345	+	XLOC_029037|u87|ENSG00000228315|EE	chr22	23700969	23701019	SUGP2|HepG2	50
chr22	23700345	23701345	+	XLOC_029037|u87|ENSG00000228315|EE	chr22	23700401	23700423	HNRNPUL1|K562	22
chr22	23700345	23701345	+	XLOC_029037|u87|ENSG00000228315|EE	chr22	23701059	23701097	HNRNPA1|HepG2	38
chr22	23700345	23701345	+	XLOC_029037|u87|ENSG00000228315|EE	chr22	23700740	23700813	UCHL5|K562	73
chr22	23700345	23701345	+	XLOC_029037|u87|ENSG00000228315|EE	chr22	23700967	23700985	HNRNPM|K562	18
chr22	23700345	23701345	+	XLOC_029037|u87|ENSG00000228315|EE	chr22	23700752	23700796	HNRNPM|K562	44
chr22	23700345	23701345	+	XLOC_029037|u87|ENSG00000228315|EE	chr22	23700659	23700691	TIA1|K562	32
chr22	23700345	23701345	+	XLOC_029037|u87|ENSG00000228315|EE	chr22	23700981	23700988	U2AF2|HepG2	7
chr22	23700345	23701345	+	XLOC_029037|u87|ENSG00000228315|EE	chr22	23700833	23700848	SRSF7|HepG2	15
chr22	23700345	23701345	+	XLOC_029037|u87|ENSG00000228315|EE	chr22	23701322	23701352	HNRNPM|HepG2	23
chr22	23700345	23701345	+	XLOC_029037|u87|ENSG00000228315|EE	chr22	23701334	23701345	HNRNPM|K562	11
chr22	23700345	23701345	+	XLOC_029037|u87|ENSG00000228315|EE	chr22	23700441	23701813	HNRNPM|HEK293T	904
chr22	23700345	23701345	+	XLOC_029037|u87|ENSG00000228315|EE	chr22	23700797	23700858	U2AF2|K562	61
chr22	23700345	23701345	+	XLOC_029037|u87|ENSG00000228315|EE	chr22	23700766	23700808	DDX24|K562	42
chr22	23700345	23701345	+	XLOC_029037|u87|ENSG00000228315|EE	chr22	23700961	23700998	HNRNPK|HepG2	37
chr22	23700345	23701345	+	XLOC_029037|u87|ENSG00000228315|EE	chr22	23700684	23700724	PRPF8|K562	40
chr22	23700345	23701345	+	XLOC_029037|u87|ENSG00000228315|EE	chr22	23700154	23700353	HNRNPM|HEK293T	8
chr22	23700345	23701345	+	XLOC_029037|u87|ENSG00000228315|EE	chr22	23700374	23700418	HNRNPUL1|K562	44
chr22	23700345	23701345	+	XLOC_029037|u87|ENSG00000228315|EE	chr22	23700350	23700392	HNRNPA1|HepG2	42
chr22	23700345	23701345	+	XLOC_029037|u87|ENSG00000228315|EE	chr22	23700783	23700841	ZNF622|K562	58
chr22	23700345	23701345	+	XLOC_029037|u87|ENSG00000228315|EE	chr22	23700966	23701004	DDX59|HepG2	38
chr22	23700345	23701345	+	XLOC_029037|u87|ENSG00000228315|EE	chr22	23700441	23701593	HNRNPM|HEK293T	904
chr22	23700345	23701345	+	XLOC_029037|u87|ENSG00000228315|EE	chr22	23700852	23700876	LARP4|HepG2	24
chr22	23700345	23701345	+	XLOC_029037|u87|ENSG00000228315|EE	chr22	23700819	23700846	BUD13|K562	27
chr22	23700345	23701345	+	XLOC_029037|u87|ENSG00000228315|EE	chr22	23700965	23701010	PCBP2|HepG2	45
chr22	23700345	23701345	+	XLOC_029037|u87|ENSG00000228315|EE	chr22	23700448	23700492	HNRNPM|K562	44
chr22	23700345	23701345	+	XLOC_029037|u87|ENSG00000228315|EE	chr22	23700465	23700487	HNRNPM|K562	22
chr22	23700345	23701345	+	XLOC_029037|u87|ENSG00000228315|EE	chr22	23701060	23701099	RBFOX2|K562	39
chr22	23700345	23701345	+	XLOC_029037|u87|ENSG00000228315|EE	chr22	23700356	23700417	HNRNPM|HepG2	61
chr22	23700345	23701345	+	XLOC_029037|u87|ENSG00000228315|EE	chr22	23700667	23700699	EXOSC5|K562	32
chr22	23700345	23701345	+	XLOC_029037|u87|ENSG00000228315|EE	chr22	23700909	23700961	CSTF2T|K562	52
chr22	23700345	23701345	+	XLOC_029037|u87|ENSG00000228315|EE	chr22	23700824	23700859	UCHL5|HepG2	35
chr22	23700345	23701345	+	XLOC_029037|u87|ENSG00000228315|EE	chr22	23700582	23700604	HNRNPA1|HepG2	22
chr22	23700345	23701345	+	XLOC_029037|u87|ENSG00000228315|EE	chr22	23700980	23701003	U2AF2|K562	23
chr22	23700345	23701345	+	XLOC_029037|u87|ENSG00000228315|EE	chr22	23700811	23700841	HNRNPM|K562	30
chr22	23700345	23701345	+	XLOC_029037|u87|ENSG00000228315|EE	chr22	23700593	23700623	U2AF2|HepG2	30
chr22	23700345	23701345	+	XLOC_029037|u87|ENSG00000228315|EE	chr22	23700441	23701733	HNRNPM|HEK293T	904
chr22	23700345	23701345	+	XLOC_029037|u87|ENSG00000228315|EE	chr22	23700963	23701013	U2AF1|HepG2	50
chr22	23700345	23701345	+	XLOC_029037|u87|ENSG00000228315|EE	chr22	23700836	23700855	SF3A3|HepG2	19
chr22	23700345	23701345	+	XLOC_029037|u87|ENSG00000228315|EE	chr22	23700800	23700849	PPIG|HepG2	49
chr22	23700345	23701345	+	XLOC_029037|u87|ENSG00000228315|EE	chr22	23700500	23700537	LSM11|HepG2	37
chr22	23700345	23701345	+	XLOC_029037|u87|ENSG00000228315|EE	chr22	23700975	23701013	NONO|K562	38
chr22	23700345	23701345	+	XLOC_029037|u87|ENSG00000228315|EE	chr22	23700582	23700646	KHSRP|K562	64
chr22	23700345	23701345	+	XLOC_029037|u87|ENSG00000228315|EE	chr22	23700959	23701010	TIA1|K562	51
chr22	23700345	23701345	+	XLOC_029037|u87|ENSG00000228315|EE	chr22	23700816	23700827	SMNDC1|K562	11
chr22	23700345	23701345	+	XLOC_029037|u87|ENSG00000228315|EE	chr22	23700441	23700713	HNRNPM|HEK293T	272
chr22	23700345	23701345	+	XLOC_029037|u87|ENSG00000228315|EE	chr22	23700832	23700881	SF3B4|HepG2	49
chr22	23700345	23701345	+	XLOC_029037|u87|ENSG00000228315|EE	chr22	23700799	23700856	U2AF1|HepG2	57
chr22	23700345	23701345	+	XLOC_029037|u87|ENSG00000228315|EE	chr22	23700632	23700655	ZRANB2|K562	23
chr22	23700345	23701345	+	XLOC_029037|u87|ENSG00000228315|EE	chr22	23700968	23701002	U2AF2|HepG2	34
chr22	23700345	23701345	+	XLOC_029037|u87|ENSG00000228315|EE	chr22	23700974	23701001	U2AF2|K562	27
chr22	23700345	23701345	+	XLOC_029037|u87|ENSG00000228315|EE	chr22	23700774	23700837	SRSF1|K562	63
chr22	23700345	23701345	+	XLOC_029037|u87|ENSG00000228315|EE	chr22	23700471	23700489	RBM5|HepG2	18
chr22	23700345	23701345	+	XLOC_029037|u87|ENSG00000228315|EE	chr22	23700347	23700391	POLR2G|HepG2	44
chr22	23700345	23701345	+	XLOC_029037|u87|ENSG00000228315|EE	chr22	23700521	23700530	HNRNPA1|HepG2	9
chr22	23700345	23701345	+	XLOC_029037|u87|ENSG00000228315|EE	chr22	23700961	23700987	SFPQ|HepG2	26
chr22	23700345	23701345	+	XLOC_029037|u87|ENSG00000228315|EE	chr22	23700814	23700834	EXOSC5|K562	20
chr22	23700345	23701345	+	XLOC_029037|u87|ENSG00000228315|EE	chr22	23700393	23700433	SUGP2|HepG2	40
chr22	23700345	23701345	+	XLOC_029037|u87|ENSG00000228315|EE	chr22	23700359	23700386	HNRNPA1|K562	27
chr22	23700345	23701345	+	XLOC_029037|u87|ENSG00000228315|EE	chr22	23700749	23700789	SRSF9|HepG2	40
chr22	23700345	23701345	+	XLOC_029037|u87|ENSG00000228315|EE	chr22	23700794	23700849	PPIG|HepG2	55
chr22	23700345	23701345	+	XLOC_029037|u87|ENSG00000228315|EE	chr22	23700625	23700632	ZRANB2|K562	7
chr22	23700345	23701345	+	XLOC_029037|u87|ENSG00000228315|EE	chr22	23701114	23701144	EXOSC5|K562	30
chr22	23700345	23701345	+	XLOC_029037|u87|ENSG00000228315|EE	chr22	23700840	23700866	SMNDC1|HepG2	26
chr22	23700345	23701345	+	XLOC_029037|u87|ENSG00000228315|EE	chr22	23700441	23700593	HNRNPM|HEK293T	152
chr22	23700345	23701345	+	XLOC_029037|u87|ENSG00000228315|EE	chr22	23700725	23700794	PPIG|HepG2	69
chr22	23700345	23701345	+	XLOC_029037|u87|ENSG00000228315|EE	chr22	23700813	23700849	U2AF2|HepG2	36
chr22	23700345	23701345	+	XLOC_029037|u87|ENSG00000228315|EE	chr22	23700469	23700487	SFPQ|HepG2	18
chr22	23700345	23701345	+	XLOC_029037|u87|ENSG00000228315|EE	chr22	23700968	23701002	HNRNPK|HepG2	34
chr22	23700345	23701345	+	XLOC_029037|u87|ENSG00000228315|EE	chr22	23700378	23700412	SAFB2|K562	34
chr22	23700345	23701345	+	XLOC_029037|u87|ENSG00000228315|EE	chr22	23700725	23700736	LSM11|HepG2	11
chr22	23700345	23701345	+	XLOC_029037|u87|ENSG00000228315|EE	chr22	23700717	23700803	GRWD1|HepG2	86
chr22	23700345	23701345	+	XLOC_029037|u87|ENSG00000228315|EE	chr22	23700725	23700735	ZNF622|K562	10
chr22	23700345	23701345	+	XLOC_029037|u87|ENSG00000228315|EE	chr22	23700832	23700846	GRWD1|HepG2	14
chr22	23700345	23701345	+	XLOC_029037|u87|ENSG00000228315|EE	chr22	23700823	23700830	UCHL5|HepG2	7
chr22	23700345	23701345	+	XLOC_029037|u87|ENSG00000228315|EE	chr22	23701189	23701209	SUGP2|HepG2	20
chr22	23700345	23701345	+	XLOC_029037|u87|ENSG00000228315|EE	chr22	23700912	23700946	EIF3D|HepG2	34
chr22	23700345	23701345	+	XLOC_029037|u87|ENSG00000228315|EE	chr22	23700442	23700484	TIA1|K562	42
chr22	23700345	23701345	+	XLOC_029037|u87|ENSG00000228315|EE	chr22	23700958	23700990	SRSF9|HepG2	32
chr22	23700345	23701345	+	XLOC_029037|u87|ENSG00000228315|EE	chr22	23700822	23700842	EIF3D|HepG2	20
chr22	23700345	23701345	+	XLOC_029037|u87|ENSG00000228315|EE	chr22	23700441	23701173	HNRNPM|HEK293T	732
chr22	23700345	23701345	+	XLOC_029037|u87|ENSG00000228315|EE	chr22	23700965	23700999	U2AF1|K562	34
chr22	23700345	23701345	+	XLOC_029037|u87|ENSG00000228315|EE	chr22	23700958	23700997	BCCIP|HepG2	39
chr22	23700345	23701345	+	XLOC_029037|u87|ENSG00000228315|EE	chr22	23700718	23700783	GRWD1|HepG2	65
chr22	23700345	23701345	+	XLOC_029037|u87|ENSG00000228315|EE	chr22	23700727	23700739	NOL12|HepG2	12
chr22	23700345	23701345	+	XLOC_029037|u87|ENSG00000228315|EE	chr22	23700902	23700940	XRCC6|K562	38
chr22	23700345	23701345	+	XLOC_029037|u87|ENSG00000228315|EE	chr22	23701101	23701121	TBRG4|K562	20
chr22	23700345	23701345	+	XLOC_029037|u87|ENSG00000228315|EE	chr22	23701114	23701147	CSTF2T|K562	33
chr22	23700345	23701345	+	XLOC_029037|u87|ENSG00000228315|EE	chr22	23700729	23700820	U2AF2|HepG2	91
chr22	23700345	23701345	+	XLOC_029037|u87|ENSG00000228315|EE	chr22	23700884	23700960	KHSRP|K562	76
chr22	23700345	23701345	+	XLOC_029037|u87|ENSG00000228315|EE	chr22	23700758	23700788	SRSF1|HepG2	30
chr22	23700345	23701345	+	XLOC_029037|u87|ENSG00000228315|EE	chr22	23700569	23700609	TBRG4|K562	40
chr22	23700345	23701345	+	XLOC_029037|u87|ENSG00000228315|EE	chr22	23700960	23700990	CSTF2T|HepG2	30
chr22	23700345	23701345	+	XLOC_029037|u87|ENSG00000228315|EE	chr22	23700337	23700365	GPKOW|K562	20
chr22	23700345	23701345	+	XLOC_029037|u87|ENSG00000228315|EE	chr22	23700660	23700692	EFTUD2|HepG2	32
chr22	23700345	23701345	+	XLOC_029037|u87|ENSG00000228315|EE	chr22	23700746	23700774	SRSF1|K562	28
chr22	23700345	23701345	+	XLOC_029037|u87|ENSG00000228315|EE	chr22	23701113	23701143	U2AF2|HepG2	30
chr22	23700345	23701345	+	XLOC_029037|u87|ENSG00000228315|EE	chr22	23700441	23702013	HNRNPM|HEK293T	904
chr22	23700345	23701345	+	XLOC_029037|u87|ENSG00000228315|EE	chr22	23700364	23700397	RBFOX2|K562	33
chr22	23700345	23701345	+	XLOC_029037|u87|ENSG00000228315|EE	chr22	23700638	23700686	CSTF2|HepG2	48
chr22	23700345	23701345	+	XLOC_029037|u87|ENSG00000228315|EE	chr22	23700367	23700452	HNRNPM|HepG2	85
chr22	23700345	23701345	+	XLOC_029037|u87|ENSG00000228315|EE	chr22	23700725	23700754	UCHL5|HepG2	29
chr22	23700345	23701345	+	XLOC_029037|u87|ENSG00000228315|EE	chr22	23700725	23700727	NOL12|HepG2	2
chr22	23700345	23701345	+	XLOC_029037|u87|ENSG00000228315|EE	chr22	23700803	23700826	SRSF7|HepG2	23
chr22	23700345	23701345	+	XLOC_029037|u87|ENSG00000228315|EE	chr22	23700711	23700776	BUD13|K562	65
chr22	23700345	23701345	+	XLOC_029037|u87|ENSG00000228315|EE	chr22	23700340	23700403	HNRNPA1|HepG2	58
chr22	23700345	23701345	+	XLOC_029037|u87|ENSG00000228315|EE	chr22	23700814	23700859	TROVE2|K562	45
chr22	23700345	23701345	+	XLOC_029037|u87|ENSG00000228315|EE	chr22	23700722	23700771	UCHL5|HepG2	49
chr22	23700345	23701345	+	XLOC_029037|u87|ENSG00000228315|EE	chr22	23700971	23701002	SUGP2|HepG2	31
chr22	23700345	23701345	+	XLOC_029037|u87|ENSG00000228315|EE	chr22	23700625	23700648	UCHL5|K562	23
chr22	23700345	23701345	+	XLOC_029037|u87|ENSG00000228315|EE	chr22	23701116	23701144	KHSRP|K562	28
chr22	23700345	23701345	+	XLOC_029037|u87|ENSG00000228315|EE	chr22	23700510	23700528	KHSRP|K562	18
chr2	218632981	218633981	+	XLOC_029037|u87|ENSG00000115556|EE	chr2	218633911	218633976	HNRNPK|HepG2	65
chr2	218632981	218633981	+	XLOC_029037|u87|ENSG00000115556|EE	chr2	218633758	218633802	PCBP2|HepG2	44
chr2	218632981	218633981	+	XLOC_029037|u87|ENSG00000115556|EE	chr2	218633883	218633948	HNRNPK|K562	65
chr2	218632981	218633981	+	XLOC_029037|u87|ENSG00000115556|EE	chr2	218633281	218633316	CSTF2|HepG2	35
chr2	218632981	218633981	+	XLOC_029037|u87|ENSG00000115556|EE	chr2	218633484	218633512	CSTF2T|HepG2	28
chr2	218632981	218633981	+	XLOC_029037|u87|ENSG00000115556|EE	chr2	218633577	218633617	SRSF1|HepG2	40
chr2	218632981	218633981	+	XLOC_029037|u87|ENSG00000115556|EE	chr2	218633763	218633801	HNRNPK|HepG2	38
chr2	218632981	218633981	+	XLOC_029037|u87|ENSG00000115556|EE	chr2	218633475	218633501	ZNF622|K562	26
chr2	218632981	218633981	+	XLOC_029037|u87|ENSG00000115556|EE	chr2	218633568	218633601	XRN2|HepG2	33
chr2	218632981	218633981	+	XLOC_029037|u87|ENSG00000115556|EE	chr2	218633450	218633494	DDX55|HepG2	44
chr2	218632981	218633981	+	XLOC_029037|u87|ENSG00000115556|EE	chr2	218633914	218633938	HNRNPUL1|HepG2	24
chr2	218632981	218633981	+	XLOC_029037|u87|ENSG00000115556|EE	chr2	218633811	218633871	TIA1|HepG2	60
chr2	218632981	218633981	+	XLOC_029037|u87|ENSG00000115556|EE	chr2	218633546	218633578	GRWD1|HepG2	32
chr2	218632981	218633981	+	XLOC_029037|u87|ENSG00000115556|EE	chr2	218633433	218633489	GRWD1|HepG2	56
chr2	218632981	218633981	+	XLOC_029037|u87|ENSG00000115556|EE	chr2	218633448	218633480	SRSF1|HepG2	32
chr2	218632981	218633981	+	XLOC_029037|u87|ENSG00000115556|EE	chr2	218633328	218633394	RBFOX2|HepG2	66
chr2	218632981	218633981	+	XLOC_029037|u87|ENSG00000115556|EE	chr2	218633786	218633839	HNRNPK|K562	53
chr2	218632981	218633981	+	XLOC_029037|u87|ENSG00000115556|EE	chr2	218633638	218633694	HNRNPA1|HepG2	56
chr2	218632981	218633981	+	XLOC_029037|u87|ENSG00000115556|EE	chr2	218633737	218633832	PCBP2|HepG2	95
chr2	218632981	218633981	+	XLOC_029037|u87|ENSG00000115556|EE	chr2	218633562	218633632	SRSF9|HepG2	70
chr2	218632981	218633981	+	XLOC_029037|u87|ENSG00000115556|EE	chr2	218633353	218633384	XRN2|K562	31
chr2	218632981	218633981	+	XLOC_029037|u87|ENSG00000115556|EE	chr2	218633390	218633403	RBM22|HepG2	13
chr2	218632981	218633981	+	XLOC_029037|u87|ENSG00000115556|EE	chr2	218633541	218633582	BUD13|HepG2	41
chr2	218632981	218633981	+	XLOC_029037|u87|ENSG00000115556|EE	chr2	218633456	218633486	GRWD1|HepG2	30
chr2	218632981	218633981	+	XLOC_029037|u87|ENSG00000115556|EE	chr2	218633732	218633772	UPF1|K562	40
chr2	218632981	218633981	+	XLOC_029037|u87|ENSG00000115556|EE	chr2	218633955	218633980	LSM11|HepG2	25
chr2	218632981	218633981	+	XLOC_029037|u87|ENSG00000115556|EE	chr2	218633917	218633946	HNRNPK|K562	29
chr2	218632981	218633981	+	XLOC_029037|u87|ENSG00000115556|EE	chr2	218633289	218633329	CSTF2|HepG2	40
chr2	218632981	218633981	+	XLOC_029037|u87|ENSG00000115556|EE	chr2	218633742	218633793	U2AF1|HepG2	51
chr2	218632981	218633981	+	XLOC_029037|u87|ENSG00000115556|EE	chr2	218633359	218633399	SAFB2|K562	40
chr2	218632981	218633981	+	XLOC_029037|u87|ENSG00000115556|EE	chr2	218633510	218633622	RBM15|HepG2	112
chr2	218632981	218633981	+	XLOC_029037|u87|ENSG00000115556|EE	chr2	218633445	218633543	EIF3D|HepG2	98
chr2	218632981	218633981	+	XLOC_029037|u87|ENSG00000115556|EE	chr2	218633351	218633388	BCCIP|HepG2	37
chr2	218632981	218633981	+	XLOC_029037|u87|ENSG00000115556|EE	chr2	218633931	218633975	ILF3|HepG2	44
chr2	218632981	218633981	+	XLOC_029037|u87|ENSG00000115556|EE	chr2	218633808	218633837	YBX3|K562	29
chr2	218632981	218633981	+	XLOC_029037|u87|ENSG00000115556|EE	chr2	218633760	218633829	HNRNPK|HepG2	69
chr2	218632981	218633981	+	XLOC_029037|u87|ENSG00000115556|EE	chr2	218633343	218633381	IGF2BP3|HepG2	38
chr2	218632981	218633981	+	XLOC_029037|u87|ENSG00000115556|EE	chr2	218633326	218633391	RBFOX2|HepG2	65
chr2	218632981	218633981	+	XLOC_029037|u87|ENSG00000115556|EE	chr2	218633357	218633395	SRSF1|HepG2	38
chr2	218632981	218633981	+	XLOC_029037|u87|ENSG00000115556|EE	chr2	218633953	218633964	IGF2BP3|HepG2	11
chr2	218632981	218633981	+	XLOC_029037|u87|ENSG00000115556|EE	chr2	218633622	218633640	CSTF2T|HepG2	18
chr2	218632981	218633981	+	XLOC_029037|u87|ENSG00000115556|EE	chr2	218633304	218633336	CSTF2T|HepG2	32
chr2	218632981	218633981	+	XLOC_029037|u87|ENSG00000115556|EE	chr2	218633893	218633964	PTBP1|HepG2	71
chr2	218632981	218633981	+	XLOC_029037|u87|ENSG00000115556|EE	chr2	218633537	218633580	ZNF622|K562	43
chr2	218632981	218633981	+	XLOC_029037|u87|ENSG00000115556|EE	chr2	218633770	218633808	LSM11|HepG2	38
chr2	218632981	218633981	+	XLOC_029037|u87|ENSG00000115556|EE	chr2	218633898	218633961	HNRNPK|HepG2	63
chr2	218632981	218633981	+	XLOC_029037|u87|ENSG00000115556|EE	chr2	218633725	218633766	GRWD1|HepG2	41
chr2	218632981	218633981	+	XLOC_029037|u87|ENSG00000115556|EE	chr2	218633556	218633685	AGGF1|HepG2	129
chr2	218632981	218633981	+	XLOC_029037|u87|ENSG00000115556|EE	chr2	218633456	218633477	AGO2|HEK293S	21
chr2	218632981	218633981	+	XLOC_029037|u87|ENSG00000115556|EE	chr2	218633452	218633523	UCHL5|HepG2	71
chr2	218632981	218633981	+	XLOC_029037|u87|ENSG00000115556|EE	chr2	218633550	218633607	U2AF1|HepG2	57
chr2	218632981	218633981	+	XLOC_029037|u87|ENSG00000115556|EE	chr2	218633723	218633755	PPIG|HepG2	32
chr2	218632981	218633981	+	XLOC_029037|u87|ENSG00000115556|EE	chr2	218633595	218633629	SRSF1|HepG2	34
chr2	218632981	218633981	+	XLOC_029037|u87|ENSG00000115556|EE	chr2	218633562	218633594	AGGF1|HepG2	32
chr2	218632981	218633981	+	XLOC_029037|u87|ENSG00000115556|EE	chr2	218633809	218633837	MTPAP|K562	28
chr2	218632981	218633981	+	XLOC_029037|u87|ENSG00000115556|EE	chr2	218633529	218633597	RBM22|HepG2	68
chr2	218632981	218633981	+	XLOC_029037|u87|ENSG00000115556|EE	chr2	218633649	218633698	GRWD1|HepG2	49
chr2	218632981	218633981	+	XLOC_029037|u87|ENSG00000115556|EE	chr2	218633572	218633578	LSM11|HepG2	6
chr2	218632981	218633981	+	XLOC_029037|u87|ENSG00000115556|EE	chr2	218633493	218633563	BUD13|HepG2	70
chr12	122977699	122978699	+	XLOC_029037|u87|ENSG00000111325|EE	chr12	122978123	122978174	RBM15|HepG2	51
chr12	122977699	122978699	+	XLOC_029037|u87|ENSG00000111325|EE	chr12	122978167	122978194	GTF2F1|K562	27
chr12	122977699	122978699	+	XLOC_029037|u87|ENSG00000111325|EE	chr12	122978147	122978189	NKRF|HepG2	42
chr12	122977699	122978699	+	XLOC_029037|u87|ENSG00000111325|EE	chr12	122977687	122977719	ILF3|K562	20
chr12	122977699	122978699	+	XLOC_029037|u87|ENSG00000111325|EE	chr12	122977836	122977871	TROVE2|K562	35
chr12	122977699	122978699	+	XLOC_029037|u87|ENSG00000111325|EE	chr12	122977800	122977824	XPO5|HepG2	24
chr12	122977699	122978699	+	XLOC_029037|u87|ENSG00000111325|EE	chr12	122978221	122978280	XRCC6|K562	59
chr12	122977699	122978699	+	XLOC_029037|u87|ENSG00000111325|EE	chr12	122977668	122977720	KHSRP|K562	21
chr12	122977699	122978699	+	XLOC_029037|u87|ENSG00000111325|EE	chr12	122977967	122978052	XRN2|K562	85
chr12	122977699	122978699	+	XLOC_029037|u87|ENSG00000111325|EE	chr12	122977973	122978003	TIA1|K562	30
chr12	122977699	122978699	+	XLOC_029037|u87|ENSG00000111325|EE	chr12	122978264	122978290	DROSHA|K562	26
chr12	122977699	122978699	+	XLOC_029037|u87|ENSG00000111325|EE	chr12	122977872	122977921	EFTUD2|HepG2	49
chr12	122977699	122978699	+	XLOC_029037|u87|ENSG00000111325|EE	chr12	122977680	122977717	HNRNPK|HepG2	18
chr12	122977699	122978699	+	XLOC_029037|u87|ENSG00000111325|EE	chr12	122977854	122977888	SLTM|K562	34
chr12	122977699	122978699	+	XLOC_029037|u87|ENSG00000111325|EE	chr12	122978016	122978050	SRSF1|K562	34
chr12	122977699	122978699	+	XLOC_029037|u87|ENSG00000111325|EE	chr12	122977946	122977989	RPS5|K562	43
chr12	122977699	122978699	+	XLOC_029037|u87|ENSG00000111325|EE	chr12	122977700	122977720	LSM11|K562	20
chr12	122977699	122978699	+	XLOC_029037|u87|ENSG00000111325|EE	chr12	122978236	122978291	U2AF1|HepG2	55
chr12	122977699	122978699	+	XLOC_029037|u87|ENSG00000111325|EE	chr12	122978020	122978077	HNRNPU|K562	57
chr12	122977699	122978699	+	XLOC_029037|u87|ENSG00000111325|EE	chr12	122977688	122977727	TIA1|K562	28
chr12	122977699	122978699	+	XLOC_029037|u87|ENSG00000111325|EE	chr12	122977971	122977998	SAFB2|K562	27
chr12	122977699	122978699	+	XLOC_029037|u87|ENSG00000111325|EE	chr12	122977856	122977880	CSTF2T|HepG2	24
chr12	122977699	122978699	+	XLOC_029037|u87|ENSG00000111325|EE	chr12	122977965	122978009	SUGP2|HepG2	44
chr12	122977699	122978699	+	XLOC_029037|u87|ENSG00000111325|EE	chr12	122978074	122978097	LSM11|K562	23
chr12	122977699	122978699	+	XLOC_029037|u87|ENSG00000111325|EE	chr12	122977690	122977711	KHSRP|K562	12
chr12	122977699	122978699	+	XLOC_029037|u87|ENSG00000111325|EE	chr12	122978163	122978205	HNRNPK|HepG2	42
chr12	122977699	122978699	+	XLOC_029037|u87|ENSG00000111325|EE	chr12	122977966	122978007	U2AF2|K562	41
chr12	122977699	122978699	+	XLOC_029037|u87|ENSG00000111325|EE	chr12	122978145	122978194	DGCR8|K562	49
chr12	122977699	122978699	+	XLOC_029037|u87|ENSG00000111325|EE	chr12	122977977	122978042	DDX42|K562	65
chr12	122977699	122978699	+	XLOC_029037|u87|ENSG00000111325|EE	chr12	122977684	122977736	SFPQ|HepG2	37
chr12	122977699	122978699	+	XLOC_029037|u87|ENSG00000111325|EE	chr12	122978000	122978035	XRCC6|K562	35
chr12	122977699	122978699	+	XLOC_029037|u87|ENSG00000111325|EE	chr12	122978204	122978284	RBFOX2|K562	80
chr12	122977699	122978699	+	XLOC_029037|u87|ENSG00000111325|EE	chr12	122978236	122978299	NOLC1|K562	63
chr12	122977699	122978699	+	XLOC_029037|u87|ENSG00000111325|EE	chr12	122978075	122978119	PPIG|HepG2	44
chr12	122977699	122978699	+	XLOC_029037|u87|ENSG00000111325|EE	chr12	122977804	122977842	PTBP1|HepG2	38
chr12	122977699	122978699	+	XLOC_029037|u87|ENSG00000111325|EE	chr12	122977844	122977882	XPO5|HepG2	38
chr12	122977699	122978699	+	XLOC_029037|u87|ENSG00000111325|EE	chr12	122977946	122977999	SF3A3|HepG2	53
chr12	122977699	122978699	+	XLOC_029037|u87|ENSG00000111325|EE	chr12	122977966	122978046	U2AF2|K562	80
chr12	122977699	122978699	+	XLOC_029037|u87|ENSG00000111325|EE	chr12	122977939	122977992	TNRC6A|K562	53
chr12	122977699	122978699	+	XLOC_029037|u87|ENSG00000111325|EE	chr12	122977786	122977817	DDX3X|HepG2	31
chr12	122977699	122978699	+	XLOC_029037|u87|ENSG00000111325|EE	chr12	122977692	122977719	AGGF1|K562	20
chr12	122977699	122978699	+	XLOC_029037|u87|ENSG00000111325|EE	chr12	122978152	122978173	RBM15|K562	21
chr12	122977699	122978699	+	XLOC_029037|u87|ENSG00000111325|EE	chr12	122977967	122977984	NONO|K562	17
chr12	122977699	122978699	+	XLOC_029037|u87|ENSG00000111325|EE	chr12	122978060	122978090	HNRNPL|K562	30
chr12	122977699	122978699	+	XLOC_029037|u87|ENSG00000111325|EE	chr12	122978039	122978042	IGF2BP3|HepG2	3
chr12	122977699	122978699	+	XLOC_029037|u87|ENSG00000111325|EE	chr12	122978265	122978284	RPS5|K562	19
chr12	122977699	122978699	+	XLOC_029037|u87|ENSG00000111325|EE	chr12	122977841	122977890	NOLC1|K562	49
chr12	122977699	122978699	+	XLOC_029037|u87|ENSG00000111325|EE	chr12	122978245	122978302	RBFOX2|HepG2	57
chr12	122977699	122978699	+	XLOC_029037|u87|ENSG00000111325|EE	chr12	122978263	122978286	ZNF622|K562	23
chr12	122977699	122978699	+	XLOC_029037|u87|ENSG00000111325|EE	chr12	122978171	122978174	SMNDC1|K562	3
chr12	122977699	122978699	+	XLOC_029037|u87|ENSG00000111325|EE	chr12	122977692	122977716	RPS3|K562	17
chr12	122977699	122978699	+	XLOC_029037|u87|ENSG00000111325|EE	chr12	122978018	122978062	YWHAG|K562	44
chr12	122977699	122978699	+	XLOC_029037|u87|ENSG00000111325|EE	chr12	122977699	122977718	CSTF2T|HepG2	19
chr12	122977699	122978699	+	XLOC_029037|u87|ENSG00000111325|EE	chr12	122977917	122977936	RBM5|HepG2	19
chr12	122977699	122978699	+	XLOC_029037|u87|ENSG00000111325|EE	chr12	122978137	122978164	HNRNPM|K562	27
chr12	122977699	122978699	+	XLOC_029037|u87|ENSG00000111325|EE	chr12	122977967	122978016	EIF3D|HepG2	49
chr12	122977699	122978699	+	XLOC_029037|u87|ENSG00000111325|EE	chr12	122977691	122977731	TIA1|K562	32
chr12	122977699	122978699	+	XLOC_029037|u87|ENSG00000111325|EE	chr12	122977875	122977921	AUH|K562	46
chr12	122977699	122978699	+	XLOC_029037|u87|ENSG00000111325|EE	chr12	122978019	122978035	UPF1|K562	16
chr12	122977699	122978699	+	XLOC_029037|u87|ENSG00000111325|EE	chr12	122977790	122977832	HNRNPUL1|K562	42
chr12	122977699	122978699	+	XLOC_029037|u87|ENSG00000111325|EE	chr12	122978238	122978267	QKI|HepG2	29
chr12	122977699	122978699	+	XLOC_029037|u87|ENSG00000111325|EE	chr12	122977898	122977910	NONO|K562	12
chr12	122977699	122978699	+	XLOC_029037|u87|ENSG00000111325|EE	chr12	122978159	122978197	GEMIN5|K562	38
chr12	122977699	122978699	+	XLOC_029037|u87|ENSG00000111325|EE	chr12	122977743	122977785	HNRNPM|K562	42
chr12	122977699	122978699	+	XLOC_029037|u87|ENSG00000111325|EE	chr12	122978278	122978294	NCBP2|K562	16
chr12	122977699	122978699	+	XLOC_029037|u87|ENSG00000111325|EE	chr12	122977705	122977724	LSM11|K562	19
chr12	122977699	122978699	+	XLOC_029037|u87|ENSG00000111325|EE	chr12	122977787	122977798	TIA1|K562	11
chr12	122977699	122978699	+	XLOC_029037|u87|ENSG00000111325|EE	chr12	122977966	122978000	IGF2BP2|K562	34
chr12	122977699	122978699	+	XLOC_029037|u87|ENSG00000111325|EE	chr12	122977782	122977797	METAP2|K562	15
chr12	122977699	122978699	+	XLOC_029037|u87|ENSG00000111325|EE	chr12	122977980	122978004	HNRNPU|HepG2	24
chr12	122977699	122978699	+	XLOC_029037|u87|ENSG00000111325|EE	chr12	122977974	122977988	RBM15|HepG2	14
chr12	122977699	122978699	+	XLOC_029037|u87|ENSG00000111325|EE	chr12	122977682	122977717	CSTF2|HepG2	18
chr12	122977699	122978699	+	XLOC_029037|u87|ENSG00000111325|EE	chr12	122977782	122977804	CDC40|HepG2	22
chr12	122977699	122978699	+	XLOC_029037|u87|ENSG00000111325|EE	chr12	122978266	122978282	AGGF1|K562	16
chr12	122977699	122978699	+	XLOC_029037|u87|ENSG00000111325|EE	chr12	122977775	122977820	LARP4|HepG2	45
chr12	122977699	122978699	+	XLOC_029037|u87|ENSG00000111325|EE	chr12	122977697	122977715	KHDRBS1|K562	16
chr12	122977699	122978699	+	XLOC_029037|u87|ENSG00000111325|EE	chr12	122978006	122978055	TRA2A|K562	49
chr12	122977699	122978699	+	XLOC_029037|u87|ENSG00000111325|EE	chr12	122977964	122978008	U2AF1|K562	44
chr12	122977699	122978699	+	XLOC_029037|u87|ENSG00000111325|EE	chr12	122977965	122978006	CSTF2T|HepG2	41
chr12	122977699	122978699	+	XLOC_029037|u87|ENSG00000111325|EE	chr12	122978234	122978273	CSTF2T|HepG2	39
chr12	122977699	122978699	+	XLOC_029037|u87|ENSG00000111325|EE	chr12	122978253	122978286	ZNF622|K562	33
chr12	122977699	122978699	+	XLOC_029037|u87|ENSG00000111325|EE	chr12	122978152	122978197	HNRNPK|K562	45
chr12	122977699	122978699	+	XLOC_029037|u87|ENSG00000111325|EE	chr12	122977886	122977926	XRN2|HepG2	40
chr12	122977699	122978699	+	XLOC_029037|u87|ENSG00000111325|EE	chr12	122978077	122978093	RPS5|K562	16
chr12	122977699	122978699	+	XLOC_029037|u87|ENSG00000111325|EE	chr12	122977696	122977727	YWHAG|K562	28
chr12	122977699	122978699	+	XLOC_029037|u87|ENSG00000111325|EE	chr12	122977963	122977998	SUB1|HepG2	35
chr12	122977699	122978699	+	XLOC_029037|u87|ENSG00000111325|EE	chr12	122978122	122978178	XRCC6|K562	56
chr12	122977699	122978699	+	XLOC_029037|u87|ENSG00000111325|EE	chr12	122978241	122978284	PUS1|K562	43
chr12	122977699	122978699	+	XLOC_029037|u87|ENSG00000111325|EE	chr12	122978087	122978114	FASTKD2|K562	27
chr12	122977699	122978699	+	XLOC_029037|u87|ENSG00000111325|EE	chr12	122978207	122978241	UCHL5|HepG2	34
chr12	122977699	122978699	+	XLOC_029037|u87|ENSG00000111325|EE	chr12	122977966	122978007	U2AF2|HepG2	41
chr12	122977699	122978699	+	XLOC_029037|u87|ENSG00000111325|EE	chr12	122977832	122977871	LSM11|K562	39
chr12	122977699	122978699	+	XLOC_029037|u87|ENSG00000111325|EE	chr12	122978263	122978300	EWSR1|K562	37
chr12	122977699	122978699	+	XLOC_029037|u87|ENSG00000111325|EE	chr12	122977953	122977981	PPIL4|K562	28
chr12	122977699	122978699	+	XLOC_029037|u87|ENSG00000111325|EE	chr12	122977977	122978007	HNRNPU|HepG2	30
chr12	122977699	122978699	+	XLOC_029037|u87|ENSG00000111325|EE	chr12	122978141	122978181	POLR2G|HepG2	40
chr12	122977699	122978699	+	XLOC_029037|u87|ENSG00000111325|EE	chr12	122978249	122978292	XRN2|K562	43
chr12	122977699	122978699	+	XLOC_029037|u87|ENSG00000111325|EE	chr12	122977712	122977732	XRCC6|K562	20
chr12	122977699	122978699	+	XLOC_029037|u87|ENSG00000111325|EE	chr12	122978011	122978033	RBM22|HepG2	22
chr12	122977699	122978699	+	XLOC_029037|u87|ENSG00000111325|EE	chr12	122977718	122977732	TAF15|HepG2	14
chr12	122977699	122978699	+	XLOC_029037|u87|ENSG00000111325|EE	chr12	122977701	122977721	SLTM|K562	20
chr12	122977699	122978699	+	XLOC_029037|u87|ENSG00000111325|EE	chr12	122977662	122977707	EXOSC5|K562	8
chr12	122977699	122978699	+	XLOC_029037|u87|ENSG00000111325|EE	chr12	122977682	122977728	HNRNPA1|HepG2	29
chr12	122977699	122978699	+	XLOC_029037|u87|ENSG00000111325|EE	chr12	122977690	122977723	LSM11|HepG2	24
chr12	122977699	122978699	+	XLOC_029037|u87|ENSG00000111325|EE	chr12	122978260	122978295	IGF2BP1|HepG2	35
chr12	122977699	122978699	+	XLOC_029037|u87|ENSG00000111325|EE	chr12	122977879	122977885	RPS5|K562	6
chr12	122977699	122978699	+	XLOC_029037|u87|ENSG00000111325|EE	chr12	122977769	122977809	AKAP8L|K562	40
chr12	122977699	122978699	+	XLOC_029037|u87|ENSG00000111325|EE	chr12	122978209	122978223	U2AF1|HepG2	14
chr12	122977699	122978699	+	XLOC_029037|u87|ENSG00000111325|EE	chr12	122977969	122977996	CSTF2T|K562	27
chr12	122977699	122978699	+	XLOC_029037|u87|ENSG00000111325|EE	chr12	122977770	122977786	FAM120A|K562	16
chr12	122977699	122978699	+	XLOC_029037|u87|ENSG00000111325|EE	chr12	122977691	122977724	PTBP1|K562	25
chr12	122977699	122978699	+	XLOC_029037|u87|ENSG00000111325|EE	chr12	122977952	122977981	RBM22|HepG2	29
chr12	122977699	122978699	+	XLOC_029037|u87|ENSG00000111325|EE	chr12	122977836	122977877	ILF3|HepG2	41
chr12	122977699	122978699	+	XLOC_029037|u87|ENSG00000111325|EE	chr12	122977693	122977720	DDX42|K562	21
chr12	122977699	122978699	+	XLOC_029037|u87|ENSG00000111325|EE	chr12	122977838	122977875	QKI|K562	37
chr12	122977699	122978699	+	XLOC_029037|u87|ENSG00000111325|EE	chr12	122978057	122978089	SBDS|K562	32
chr12	122977699	122978699	+	XLOC_029037|u87|ENSG00000111325|EE	chr12	122977960	122977977	ZRANB2|K562	17
chr12	122977699	122978699	+	XLOC_029037|u87|ENSG00000111325|EE	chr12	122978235	122978262	GRWD1|HepG2	27
chr12	122977699	122978699	+	XLOC_029037|u87|ENSG00000111325|EE	chr12	122977919	122977954	LSM11|K562	35
chr12	122977699	122978699	+	XLOC_029037|u87|ENSG00000111325|EE	chr12	122978243	122978274	HNRNPU|HepG2	31
chr12	122977699	122978699	+	XLOC_029037|u87|ENSG00000111325|EE	chr12	122978234	122978249	LIN28B|K562	15
chr12	122977699	122978699	+	XLOC_029037|u87|ENSG00000111325|EE	chr12	122978153	122978206	HNRNPK|HepG2	53
chr12	122977699	122978699	+	XLOC_029037|u87|ENSG00000111325|EE	chr12	122977970	122977995	RBFOX2|HepG2	25
chr12	122977699	122978699	+	XLOC_029037|u87|ENSG00000111325|EE	chr12	122978166	122978189	KHDRBS1|K562	23
chr12	122977699	122978699	+	XLOC_029037|u87|ENSG00000111325|EE	chr12	122977807	122977858	HNRNPU|K562	51
chr12	122977699	122978699	+	XLOC_029037|u87|ENSG00000111325|EE	chr12	122977875	122977880	DDX24|K562	5
chr12	122977699	122978699	+	XLOC_029037|u87|ENSG00000111325|EE	chr12	122977961	122977984	DDX24|K562	23
chr12	122977699	122978699	+	XLOC_029037|u87|ENSG00000111325|EE	chr12	122978052	122978070	TARDBP|K562	18
chr12	122977699	122978699	+	XLOC_029037|u87|ENSG00000111325|EE	chr12	122977912	122977988	KHDRBS1|K562	76
chr12	122977699	122978699	+	XLOC_029037|u87|ENSG00000111325|EE	chr12	122978198	122978226	HNRNPL|HepG2	28
chr12	122977699	122978699	+	XLOC_029037|u87|ENSG00000111325|EE	chr12	122977773	122977792	CDC40|HepG2	19
chr12	122977699	122978699	+	XLOC_029037|u87|ENSG00000111325|EE	chr12	122977985	122977989	LSM11|HepG2	4
chr12	122977699	122978699	+	XLOC_029037|u87|ENSG00000111325|EE	chr12	122978258	122978295	U2AF1|K562	37
chr12	122977699	122978699	+	XLOC_029037|u87|ENSG00000111325|EE	chr12	122978062	122978097	UCHL5|HepG2	35
chr12	122977699	122978699	+	XLOC_029037|u87|ENSG00000111325|EE	chr12	122977693	122977711	TBRG4|K562	12
chr12	122977699	122978699	+	XLOC_029037|u87|ENSG00000111325|EE	chr12	122977963	122977976	HNRNPA1|HepG2	13
chr12	122977699	122978699	+	XLOC_029037|u87|ENSG00000111325|EE	chr12	122977852	122977921	HNRNPM|K562	69
chr12	122977699	122978699	+	XLOC_029037|u87|ENSG00000111325|EE	chr12	122977899	122977923	RBM15|HepG2	24
chr12	122977699	122978699	+	XLOC_029037|u87|ENSG00000111325|EE	chr12	122977678	122977724	ILF3|HepG2	25
chr12	122977699	122978699	+	XLOC_029037|u87|ENSG00000111325|EE	chr12	122978173	122978178	DGCR8|HepG2	5
chr12	122977699	122978699	+	XLOC_029037|u87|ENSG00000111325|EE	chr12	122977981	122977997	ZRANB2|K562	16
chr12	122977699	122978699	+	XLOC_029037|u87|ENSG00000111325|EE	chr12	122977785	122977814	MTPAP|K562	29
chr12	122977699	122978699	+	XLOC_029037|u87|ENSG00000111325|EE	chr12	122978265	122978293	TAF15|HepG2	28
chr12	122977699	122978699	+	XLOC_029037|u87|ENSG00000111325|EE	chr12	122977689	122977716	SF3B4|HepG2	17
chr12	122977699	122978699	+	XLOC_029037|u87|ENSG00000111325|EE	chr12	122977848	122977874	BCCIP|HepG2	26
chr12	122977699	122978699	+	XLOC_029037|u87|ENSG00000111325|EE	chr12	122978153	122978160	UCHL5|HepG2	7
chr12	122977699	122978699	+	XLOC_029037|u87|ENSG00000111325|EE	chr12	122977952	122977990	SUPV3L1|HepG2	38
chr12	122977699	122978699	+	XLOC_029037|u87|ENSG00000111325|EE	chr12	122978205	122978231	RPS3|K562	26
chr12	122977699	122978699	+	XLOC_029037|u87|ENSG00000111325|EE	chr12	122978232	122978260	BUD13|K562	28
chr12	122977699	122978699	+	XLOC_029037|u87|ENSG00000111325|EE	chr12	122978256	122978301	RBM27|K562	45
chr12	122977699	122978699	+	XLOC_029037|u87|ENSG00000111325|EE	chr12	122977981	122978056	XRCC6|HepG2	75
chr12	122977699	122978699	+	XLOC_029037|u87|ENSG00000111325|EE	chr12	122977708	122977710	U2AF1|HepG2	2
chr12	122977699	122978699	+	XLOC_029037|u87|ENSG00000111325|EE	chr12	122978009	122978030	NOLC1|K562	21
chr12	122977699	122978699	+	XLOC_029037|u87|ENSG00000111325|EE	chr12	122977688	122977708	RBM15|K562	9
chr12	122977699	122978699	+	XLOC_029037|u87|ENSG00000111325|EE	chr12	122978043	122978086	SUPV3L1|HepG2	43
chr12	122977699	122978699	+	XLOC_029037|u87|ENSG00000111325|EE	chr12	122978060	122978111	SF3A3|HepG2	51
chr12	122977699	122978699	+	XLOC_029037|u87|ENSG00000111325|EE	chr12	122977973	122978040	ZNF622|K562	67
chr12	122977699	122978699	+	XLOC_029037|u87|ENSG00000111325|EE	chr12	122978023	122978073	SRSF7|K562	50
chr12	122977699	122978699	+	XLOC_029037|u87|ENSG00000111325|EE	chr12	122977863	122977910	SF3B4|HepG2	47
chr12	122977699	122978699	+	XLOC_029037|u87|ENSG00000111325|EE	chr12	122978173	122978208	SRSF1|HepG2	35
chr12	122977699	122978699	+	XLOC_029037|u87|ENSG00000111325|EE	chr12	122978020	122978049	SRSF1|K562	29
chr12	122977699	122978699	+	XLOC_029037|u87|ENSG00000111325|EE	chr12	122978218	122978221	EWSR1|K562	3
chr12	122977699	122978699	+	XLOC_029037|u87|ENSG00000111325|EE	chr12	122978044	122978070	PUS1|K562	26
chr12	122977699	122978699	+	XLOC_029037|u87|ENSG00000111325|EE	chr12	122977949	122977999	FASTKD2|K562	50
chr12	122977699	122978699	+	XLOC_029037|u87|ENSG00000111325|EE	chr12	122977870	122977908	FASTKD2|K562	38
chr12	122977699	122978699	+	XLOC_029037|u87|ENSG00000111325|EE	chr12	122977661	122977707	TROVE2|K562	8
chr12	122977699	122978699	+	XLOC_029037|u87|ENSG00000111325|EE	chr12	122978246	122978284	AKAP8L|K562	38
chr12	122977699	122978699	+	XLOC_029037|u87|ENSG00000111325|EE	chr12	122977818	122977884	HNRNPM|K562	66
chr12	122977699	122978699	+	XLOC_029037|u87|ENSG00000111325|EE	chr12	122977851	122977888	SF3B4|HepG2	37
chr12	122977699	122978699	+	XLOC_029037|u87|ENSG00000111325|EE	chr12	122977688	122977719	CSTF2T|K562	20
chr12	122977699	122978699	+	XLOC_029037|u87|ENSG00000111325|EE	chr12	122978096	122978112	HNRNPM|K562	16
chr12	122977699	122978699	+	XLOC_029037|u87|ENSG00000111325|EE	chr12	122977973	122978028	NKRF|HepG2	55
chr12	122977699	122978699	+	XLOC_029037|u87|ENSG00000111325|EE	chr12	122977692	122977720	SLTM|HepG2	21
chr12	122977699	122978699	+	XLOC_029037|u87|ENSG00000111325|EE	chr12	122978242	122978303	RBFOX2|HepG2	61
chr12	122977699	122978699	+	XLOC_029037|u87|ENSG00000111325|EE	chr12	122977685	122977715	NCBP2|K562	16
chr12	122977699	122978699	+	XLOC_029037|u87|ENSG00000111325|EE	chr12	122977955	122977978	SF3A3|HepG2	23
chr12	122977699	122978699	+	XLOC_029037|u87|ENSG00000111325|EE	chr12	122977949	122977975	CSTF2|HepG2	26
chr12	122977699	122978699	+	XLOC_029037|u87|ENSG00000111325|EE	chr12	122977779	122977794	LSM11|HepG2	15
chr12	122977699	122978699	+	XLOC_029037|u87|ENSG00000111325|EE	chr12	122977698	122977738	CPSF6|K562	39
chr12	122977699	122978699	+	XLOC_029037|u87|ENSG00000111325|EE	chr12	122977682	122977711	HNRNPL|K562	12
chr12	122977699	122978699	+	XLOC_029037|u87|ENSG00000111325|EE	chr12	122977683	122977713	RBFOX2|K562	14
chr12	122977699	122978699	+	XLOC_029037|u87|ENSG00000111325|EE	chr12	122978229	122978278	XRN2|HepG2	49
chr12	122977699	122978699	+	XLOC_029037|u87|ENSG00000111325|EE	chr12	122977802	122977813	CSTF2T|K562	11
chr12	122977699	122978699	+	XLOC_029037|u87|ENSG00000111325|EE	chr12	122977849	122977876	CDC40|HepG2	27
chr12	122977699	122978699	+	XLOC_029037|u87|ENSG00000111325|EE	chr12	122977697	122977715	U2AF1|K562	16
chr12	122977699	122978699	+	XLOC_029037|u87|ENSG00000111325|EE	chr12	122977844	122977871	PPIL4|K562	27
chr12	122977699	122978699	+	XLOC_029037|u87|ENSG00000111325|EE	chr12	122977978	122978001	AUH|HepG2	23
chr12	122977699	122978699	+	XLOC_029037|u87|ENSG00000111325|EE	chr12	122978018	122978053	EIF4G2|K562	35
chr12	122977699	122978699	+	XLOC_029037|u87|ENSG00000111325|EE	chr12	122977963	122977998	SF3B4|K562	35
chr12	122977699	122978699	+	XLOC_029037|u87|ENSG00000111325|EE	chr12	122977855	122977888	TBRG4|K562	33
chr12	122977699	122978699	+	XLOC_029037|u87|ENSG00000111325|EE	chr12	122977870	122977911	PUM2|K562	41
chr12	122977699	122978699	+	XLOC_029037|u87|ENSG00000111325|EE	chr12	122978154	122978173	RBM15|K562	19
chr12	122977699	122978699	+	XLOC_029037|u87|ENSG00000111325|EE	chr12	122978150	122978183	DDX6|HepG2	33
chr12	122977699	122978699	+	XLOC_029037|u87|ENSG00000111325|EE	chr12	122977798	122977817	TBRG4|K562	19
chr12	122977699	122978699	+	XLOC_029037|u87|ENSG00000111325|EE	chr12	122978243	122978295	DDX42|K562	52
chr12	122977699	122978699	+	XLOC_029037|u87|ENSG00000111325|EE	chr12	122977969	122978006	U2AF1|HepG2	37
chr12	122977699	122978699	+	XLOC_029037|u87|ENSG00000111325|EE	chr12	122977965	122978006	U2AF2|HepG2	41
chr12	122977699	122978699	+	XLOC_029037|u87|ENSG00000111325|EE	chr12	122977810	122977855	SUB1|HepG2	45
chr12	122977699	122978699	+	XLOC_029037|u87|ENSG00000111325|EE	chr12	122977971	122977988	PTBP1|HepG2	17
chr12	122977699	122978699	+	XLOC_029037|u87|ENSG00000111325|EE	chr12	122978137	122978178	XRCC6|K562	41
chr12	122977699	122978699	+	XLOC_029037|u87|ENSG00000111325|EE	chr12	122978059	122978078	ZRANB2|K562	19
chr12	122977699	122978699	+	XLOC_029037|u87|ENSG00000111325|EE	chr12	122978028	122978036	SRSF1|HepG2	8
chr12	122977699	122978699	+	XLOC_029037|u87|ENSG00000111325|EE	chr12	122978271	122978288	UCHL5|K562	17
chr12	122977699	122978699	+	XLOC_029037|u87|ENSG00000111325|EE	chr12	122977679	122977720	SND1|K562	21
chr12	122977699	122978699	+	XLOC_029037|u87|ENSG00000111325|EE	chr12	122977966	122977988	UCHL5|K562	22
chr12	122977699	122978699	+	XLOC_029037|u87|ENSG00000111325|EE	chr12	122978242	122978292	TROVE2|K562	50
chr12	122977699	122978699	+	XLOC_029037|u87|ENSG00000111325|EE	chr12	122977876	122977901	RBM15|K562	25
chr12	122977699	122978699	+	XLOC_029037|u87|ENSG00000111325|EE	chr12	122978012	122978059	XRN2|K562	47
chr12	122977699	122978699	+	XLOC_029037|u87|ENSG00000111325|EE	chr12	122978126	122978181	AGGF1|K562	55
chr12	122977699	122978699	+	XLOC_029037|u87|ENSG00000111325|EE	chr12	122978081	122978116	SRSF1|K562	35
chr12	122977699	122978699	+	XLOC_029037|u87|ENSG00000111325|EE	chr12	122977686	122977736	HNRNPU|K562	37
chr12	122977699	122978699	+	XLOC_029037|u87|ENSG00000111325|EE	chr12	122977701	122977725	CSTF2T|K562	24
chr12	122977699	122978699	+	XLOC_029037|u87|ENSG00000111325|EE	chr12	122977767	122977801	XRCC6|HepG2	34
chr12	122977699	122978699	+	XLOC_029037|u87|ENSG00000111325|EE	chr12	122977805	122977814	TROVE2|K562	9
chr12	122977699	122978699	+	XLOC_029037|u87|ENSG00000111325|EE	chr12	122978258	122978292	NONO|K562	34
chr12	122977699	122978699	+	XLOC_029037|u87|ENSG00000111325|EE	chr12	122977858	122977894	HNRNPA1|K562	36
chr12	122977699	122978699	+	XLOC_029037|u87|ENSG00000111325|EE	chr12	122977903	122977928	SF3B4|K562	25
chr12	122977699	122978699	+	XLOC_029037|u87|ENSG00000111325|EE	chr12	122977846	122977857	SLTM|HepG2	11
chr12	122977699	122978699	+	XLOC_029037|u87|ENSG00000111325|EE	chr12	122977792	122977804	SLTM|K562	12
chr12	122977699	122978699	+	XLOC_029037|u87|ENSG00000111325|EE	chr12	122977858	122977907	XRN2|K562	49
chr12	122977699	122978699	+	XLOC_029037|u87|ENSG00000111325|EE	chr12	122977976	122978002	NOL12|HepG2	26
chr12	122977699	122978699	+	XLOC_029037|u87|ENSG00000111325|EE	chr12	122978253	122978299	SRSF1|HepG2	46
chr12	122977699	122978699	+	XLOC_029037|u87|ENSG00000111325|EE	chr12	122977685	122977733	HNRNPU|K562	34
chr12	122977699	122978699	+	XLOC_029037|u87|ENSG00000111325|EE	chr12	122978062	122978086	FASTKD2|K562	24
chr12	122977699	122978699	+	XLOC_029037|u87|ENSG00000111325|EE	chr12	122978063	122978123	LARP4|K562	60
chr12	122977699	122978699	+	XLOC_029037|u87|ENSG00000111325|EE	chr12	122977988	122978013	ILF3|K562	25
chr12	122977699	122978699	+	XLOC_029037|u87|ENSG00000111325|EE	chr12	122977679	122977720	HNRNPM|K562	21
chr12	122977699	122978699	+	XLOC_029037|u87|ENSG00000111325|EE	chr12	122978268	122978292	SF3B4|HepG2	24
chr12	122977699	122978699	+	XLOC_029037|u87|ENSG00000111325|EE	chr12	122977822	122977856	HNRNPK|HepG2	34
chr12	122977699	122978699	+	XLOC_029037|u87|ENSG00000111325|EE	chr12	122978010	122978037	SLTM|K562	27
chr12	122977699	122978699	+	XLOC_029037|u87|ENSG00000111325|EE	chr12	122977790	122977794	U2AF1|K562	4
chr12	122977699	122978699	+	XLOC_029037|u87|ENSG00000111325|EE	chr12	122978247	122978276	CDC40|HepG2	29
chr12	122977699	122978699	+	XLOC_029037|u87|ENSG00000111325|EE	chr12	122978007	122978038	XPO5|HepG2	31
chr12	122977699	122978699	+	XLOC_029037|u87|ENSG00000111325|EE	chr12	122977768	122977825	HNRNPK|HepG2	57
chr12	122977699	122978699	+	XLOC_029037|u87|ENSG00000111325|EE	chr12	122977690	122977715	HNRNPA1|K562	16
chr12	122977699	122978699	+	XLOC_029037|u87|ENSG00000111325|EE	chr12	122977888	122977905	SF3A3|HepG2	17
chr12	122977699	122978699	+	XLOC_029037|u87|ENSG00000111325|EE	chr12	122977958	122978002	BUD13|K562	44
chr12	122977699	122978699	+	XLOC_029037|u87|ENSG00000111325|EE	chr12	122977685	122977721	IGF2BP2|K562	22
chr12	122977699	122978699	+	XLOC_029037|u87|ENSG00000111325|EE	chr12	122978633	122978691	RBM5|HepG2	58
chr12	122977699	122978699	+	XLOC_029037|u87|ENSG00000111325|EE	chr12	122978599	122978604	SLTM|HepG2	5
chr12	122977699	122978699	+	XLOC_029037|u87|ENSG00000111325|EE	chr12	122978371	122978409	BCCIP|HepG2	38
chr12	122977699	122978699	+	XLOC_029037|u87|ENSG00000111325|EE	chr12	122978317	122978345	U2AF2|HepG2	28
chr12	122977699	122978699	+	XLOC_029037|u87|ENSG00000111325|EE	chr12	122978486	122978527	SRSF1|HepG2	41
chr12	122977699	122978699	+	XLOC_029037|u87|ENSG00000111325|EE	chr12	122978547	122978552	NCBP2|K562	5
chr12	122977699	122978699	+	XLOC_029037|u87|ENSG00000111325|EE	chr12	122978424	122978448	UCHL5|K562	24
chr12	122977699	122978699	+	XLOC_029037|u87|ENSG00000111325|EE	chr12	122978684	122978692	DDX6|HepG2	8
chr12	122977699	122978699	+	XLOC_029037|u87|ENSG00000111325|EE	chr12	122978306	122978331	MTPAP|K562	25
chr12	122977699	122978699	+	XLOC_029037|u87|ENSG00000111325|EE	chr12	122978501	122978531	FXR2|K562	30
chr12	122977699	122978699	+	XLOC_029037|u87|ENSG00000111325|EE	chr12	122978479	122978521	LSM11|HepG2	42
chr12	122977699	122978699	+	XLOC_029037|u87|ENSG00000111325|EE	chr12	122978484	122978529	SRSF9|HepG2	45
chr12	122977699	122978699	+	XLOC_029037|u87|ENSG00000111325|EE	chr12	122978581	122978619	XRN2|HepG2	38
chr12	122977699	122978699	+	XLOC_029037|u87|ENSG00000111325|EE	chr12	122978444	122978475	LARP4|HepG2	31
chr12	122977699	122978699	+	XLOC_029037|u87|ENSG00000111325|EE	chr12	122978497	122978562	PPIG|HepG2	65
chr12	122977699	122978699	+	XLOC_029037|u87|ENSG00000111325|EE	chr12	122978333	122978363	DDX24|K562	30
chr12	122977699	122978699	+	XLOC_029037|u87|ENSG00000111325|EE	chr12	122978360	122978394	U2AF1|HepG2	34
chr12	122977699	122978699	+	XLOC_029037|u87|ENSG00000111325|EE	chr12	122978480	122978511	FMR1|K562	31
chr12	122977699	122978699	+	XLOC_029037|u87|ENSG00000111325|EE	chr12	122978484	122978537	SRSF1|K562	53
chr12	122977699	122978699	+	XLOC_029037|u87|ENSG00000111325|EE	chr12	122978315	122978335	SF3A3|HepG2	20
chr12	122977699	122978699	+	XLOC_029037|u87|ENSG00000111325|EE	chr12	122978465	122978504	NCBP2|K562	39
chr12	122977699	122978699	+	XLOC_029037|u87|ENSG00000111325|EE	chr12	122978439	122978457	RBM22|HepG2	18
chr12	122977699	122978699	+	XLOC_029037|u87|ENSG00000111325|EE	chr12	122978455	122978472	UCHL5|HepG2	17
chr12	122977699	122978699	+	XLOC_029037|u87|ENSG00000111325|EE	chr12	122978363	122978414	HLTF|K562	51
chr12	122977699	122978699	+	XLOC_029037|u87|ENSG00000111325|EE	chr12	122978644	122978661	EFTUD2|HepG2	17
chr12	122977699	122978699	+	XLOC_029037|u87|ENSG00000111325|EE	chr12	122978393	122978433	RBM5|HepG2	40
chr12	122977699	122978699	+	XLOC_029037|u87|ENSG00000111325|EE	chr12	122978614	122978650	SND1|K562	36
chr12	122977699	122978699	+	XLOC_029037|u87|ENSG00000111325|EE	chr12	122978454	122978483	RBM15|HepG2	29
chr12	122977699	122978699	+	XLOC_029037|u87|ENSG00000111325|EE	chr12	122978444	122978465	PPIG|HepG2	21
chr12	122977699	122978699	+	XLOC_029037|u87|ENSG00000111325|EE	chr12	122978539	122978571	DROSHA|K562	32
chr12	122977699	122978699	+	XLOC_029037|u87|ENSG00000111325|EE	chr12	122978394	122978553	GRWD1|HepG2	159
chr12	122977699	122978699	+	XLOC_029037|u87|ENSG00000111325|EE	chr12	122978463	122978495	RBM15|HepG2	32
chr12	122977699	122978699	+	XLOC_029037|u87|ENSG00000111325|EE	chr12	122978599	122978611	XRN2|K562	12
chr12	122977699	122978699	+	XLOC_029037|u87|ENSG00000111325|EE	chr12	122978577	122978608	IGF2BP1|HepG2	31
chr12	122977699	122978699	+	XLOC_029037|u87|ENSG00000111325|EE	chr12	122978481	122978537	SRSF1|HepG2	56
chr12	122977699	122978699	+	XLOC_029037|u87|ENSG00000111325|EE	chr12	122978598	122978661	SF3B4|HepG2	63
chr12	122977699	122978699	+	XLOC_029037|u87|ENSG00000111325|EE	chr12	122978488	122978510	U2AF2|HepG2	22
chr12	122977699	122978699	+	XLOC_029037|u87|ENSG00000111325|EE	chr12	122978392	122978423	SF3B4|K562	31
chr12	122977699	122978699	+	XLOC_029037|u87|ENSG00000111325|EE	chr12	122978372	122978397	NOL12|HepG2	25
chr12	122977699	122978699	+	XLOC_029037|u87|ENSG00000111325|EE	chr12	122978331	122978421	SF3B4|HepG2	90
chr12	122977699	122978699	+	XLOC_029037|u87|ENSG00000111325|EE	chr12	122978487	122978496	SRSF7|K562	9
chr12	122977699	122978699	+	XLOC_029037|u87|ENSG00000111325|EE	chr12	122978444	122978482	FXR1|K562	38
chr12	122977699	122978699	+	XLOC_029037|u87|ENSG00000111325|EE	chr12	122978610	122978642	GPKOW|K562	32
chr12	122977699	122978699	+	XLOC_029037|u87|ENSG00000111325|EE	chr12	122978617	122978645	SLTM|K562	28
chr12	122977699	122978699	+	XLOC_029037|u87|ENSG00000111325|EE	chr12	122978495	122978499	BUD13|HepG2	4
chr12	122977699	122978699	+	XLOC_029037|u87|ENSG00000111325|EE	chr12	122978480	122978518	RBM15|K562	38
chr12	122977699	122978699	+	XLOC_029037|u87|ENSG00000111325|EE	chr12	122978483	122978532	UCHL5|HepG2	49
chr12	122977699	122978699	+	XLOC_029037|u87|ENSG00000111325|EE	chr12	122978325	122978381	SRSF7|K562	56
chr12	122977699	122978699	+	XLOC_029037|u87|ENSG00000111325|EE	chr12	122978334	122978390	ZNF622|K562	56
chr12	122977699	122978699	+	XLOC_029037|u87|ENSG00000111325|EE	chr12	122978336	122978349	CDC40|HepG2	13
chr12	122977699	122978699	+	XLOC_029037|u87|ENSG00000111325|EE	chr12	122978555	122978570	YBX3|K562	15
chr12	122977699	122978699	+	XLOC_029037|u87|ENSG00000111325|EE	chr12	122978609	122978667	EFTUD2|K562	58
chr12	122977699	122978699	+	XLOC_029037|u87|ENSG00000111325|EE	chr12	122978491	122978558	GRWD1|HepG2	67
chr12	122977699	122978699	+	XLOC_029037|u87|ENSG00000111325|EE	chr12	122978586	122978612	U2AF2|K562	26
chr12	122977699	122978699	+	XLOC_029037|u87|ENSG00000111325|EE	chr12	122978391	122978532	UCHL5|K562	141
chr12	122977699	122978699	+	XLOC_029037|u87|ENSG00000111325|EE	chr12	122978552	122978568	NCBP2|K562	16
chr12	122977699	122978699	+	XLOC_029037|u87|ENSG00000111325|EE	chr12	122978492	122978570	HLTF|K562	78
chr12	122977699	122978699	+	XLOC_029037|u87|ENSG00000111325|EE	chr12	122978639	122978668	RBM15|K562	29
chr12	122977699	122978699	+	XLOC_029037|u87|ENSG00000111325|EE	chr12	122978605	122978650	XRN2|K562	45
chr12	122977699	122978699	+	XLOC_029037|u87|ENSG00000111325|EE	chr12	122978381	122978402	UCHL5|HepG2	21
chr12	122977699	122978699	+	XLOC_029037|u87|ENSG00000111325|EE	chr12	122978644	122978649	AGGF1|HepG2	5
chr12	122977699	122978699	+	XLOC_029037|u87|ENSG00000111325|EE	chr12	122978368	122978389	SRSF7|HepG2	21
chr12	122977699	122978699	+	XLOC_029037|u87|ENSG00000111325|EE	chr12	122978376	122978423	RBM5|HepG2	47
chr12	122977699	122978699	+	XLOC_029037|u87|ENSG00000111325|EE	chr12	122978494	122978546	SRSF1|K562	52
chr12	122977699	122978699	+	XLOC_029037|u87|ENSG00000111325|EE	chr12	122978517	122978539	PTBP1|HepG2	22
chr12	122977699	122978699	+	XLOC_029037|u87|ENSG00000111325|EE	chr12	122978341	122978383	TRA2A|HepG2	42
chr12	122977699	122978699	+	XLOC_029037|u87|ENSG00000111325|EE	chr12	122978692	122978721	DDX6|HepG2	7
chr12	122977699	122978699	+	XLOC_029037|u87|ENSG00000111325|EE	chr12	122978685	122978712	SRSF1|HepG2	14
chr12	122977699	122978699	+	XLOC_029037|u87|ENSG00000111325|EE	chr12	122978633	122978665	SF3B4|HepG2	32
chr12	122977699	122978699	+	XLOC_029037|u87|ENSG00000111325|EE	chr12	122978469	122978523	ZNF622|K562	54
chr12	122977699	122978699	+	XLOC_029037|u87|ENSG00000111325|EE	chr12	122978442	122978450	SRSF7|HepG2	8
chr12	122977699	122978699	+	XLOC_029037|u87|ENSG00000111325|EE	chr12	122978362	122978390	DDX6|K562	28
chr12	122977699	122978699	+	XLOC_029037|u87|ENSG00000111325|EE	chr12	122978311	122978384	SMNDC1|HepG2	73
chr12	122977699	122978699	+	XLOC_029037|u87|ENSG00000111325|EE	chr12	122978485	122978506	LSM11|K562	21
chr12	122977699	122978699	+	XLOC_029037|u87|ENSG00000111325|EE	chr12	122978337	122978352	EFTUD2|HepG2	15
chr12	122977699	122978699	+	XLOC_029037|u87|ENSG00000111325|EE	chr12	122978638	122978664	SAFB2|K562	26
chr12	122977699	122978699	+	XLOC_029037|u87|ENSG00000111325|EE	chr12	122978386	122978439	SF3B4|K562	53
chr12	122977699	122978699	+	XLOC_029037|u87|ENSG00000111325|EE	chr12	122978603	122978651	CPSF6|K562	48
chr12	122977699	122978699	+	XLOC_029037|u87|ENSG00000111325|EE	chr12	122978485	122978524	METAP2|K562	39
chr12	122977699	122978699	+	XLOC_029037|u87|ENSG00000111325|EE	chr12	122978519	122978544	DDX3X|HepG2	25
chr12	122977699	122978699	+	XLOC_029037|u87|ENSG00000111325|EE	chr12	122978599	122978631	FKBP4|HepG2	32
chr12	122977699	122978699	+	XLOC_029037|u87|ENSG00000111325|EE	chr12	122978385	122978425	SRSF1|HepG2	40
chr12	122977699	122978699	+	XLOC_029037|u87|ENSG00000111325|EE	chr12	122978632	122978659	EFTUD2|HepG2	27
chr12	122977699	122978699	+	XLOC_029037|u87|ENSG00000111325|EE	chr12	122978522	122978559	UCHL5|K562	37
chr12	122977699	122978699	+	XLOC_029037|u87|ENSG00000111325|EE	chr12	122978491	122978555	SRSF7|K562	64
chr12	122977699	122978699	+	XLOC_029037|u87|ENSG00000111325|EE	chr12	122978487	122978553	EIF4G2|K562	66
chr12	122977699	122978699	+	XLOC_029037|u87|ENSG00000111325|EE	chr12	122978341	122978360	CPSF6|K562	19
chr12	122977699	122978699	+	XLOC_029037|u87|ENSG00000111325|EE	chr12	122978461	122978508	YBX3|K562	47
chr12	122977699	122978699	+	XLOC_029037|u87|ENSG00000111325|EE	chr12	122978328	122978374	HNRNPUL1|HepG2	46
chr12	122977699	122978699	+	XLOC_029037|u87|ENSG00000111325|EE	chr12	122978599	122978651	GTF2F1|HepG2	52
chr12	122977699	122978699	+	XLOC_029037|u87|ENSG00000111325|EE	chr12	122978450	122978463	U2AF1|HepG2	13
chr12	122977699	122978699	+	XLOC_029037|u87|ENSG00000111325|EE	chr12	122978435	122978558	ZNF622|K562	123
chr12	122977699	122978699	+	XLOC_029037|u87|ENSG00000111325|EE	chr12	122978355	122978383	SRSF7|K562	28
chr12	122977699	122978699	+	XLOC_029037|u87|ENSG00000111325|EE	chr12	122978478	122978525	RBM15|K562	47
chr12	122977699	122978699	+	XLOC_029037|u87|ENSG00000111325|EE	chr12	122978494	122978532	RBM15|HepG2	38
chr12	122977699	122978699	+	XLOC_029037|u87|ENSG00000111325|EE	chr12	122978571	122978613	RBM22|HepG2	42
chr12	122977699	122978699	+	XLOC_029037|u87|ENSG00000111325|EE	chr12	122978417	122978456	RBM15|K562	39
chr12	122977699	122978699	+	XLOC_029037|u87|ENSG00000111325|EE	chr12	122978376	122978402	SRSF1|K562	26
chr12	122977699	122978699	+	XLOC_029037|u87|ENSG00000111325|EE	chr12	122978238	122978349	SF3B4|K562	111
chr12	122977699	122978699	+	XLOC_029037|u87|ENSG00000111325|EE	chr12	122978252	122978312	RBFOX2|K562	60
chr12	122977699	122978699	+	XLOC_029037|u87|ENSG00000111325|EE	chr12	122978254	122978313	ILF3|K562	59
chr12	122977699	122978699	+	XLOC_029037|u87|ENSG00000111325|EE	chr12	122978273	122978323	METAP2|K562	50
chr12	122977699	122978699	+	XLOC_029037|u87|ENSG00000111325|EE	chr12	122978273	122978306	DHX30|HepG2	33
chr12	122977699	122978699	+	XLOC_029037|u87|ENSG00000111325|EE	chr12	122978276	122978305	PPIL4|K562	29
chr12	122977699	122978699	+	XLOC_029037|u87|ENSG00000111325|EE	chr12	122978289	122978325	SMNDC1|K562	36
chr12	122977699	122978699	+	XLOC_029037|u87|ENSG00000111325|EE	chr12	122978274	122978306	TRA2A|K562	32
chr12	122977699	122978699	+	XLOC_029037|u87|ENSG00000111325|EE	chr12	122978264	122978314	FASTKD2|HepG2	50
chr12	122977699	122978699	+	XLOC_029037|u87|ENSG00000111325|EE	chr12	122978297	122978323	GTF2F1|K562	26
chr12	122977699	122978699	+	XLOC_029037|u87|ENSG00000111325|EE	chr12	122978263	122978309	EFTUD2|HepG2	46
chr12	122977699	122978699	+	XLOC_029037|u87|ENSG00000111325|EE	chr12	122978260	122978315	UCHL5|HepG2	55
chr12	122977699	122978699	+	XLOC_029037|u87|ENSG00000111325|EE	chr12	122978288	122978365	AGGF1|HepG2	77
chr12	122977699	122978699	+	XLOC_029037|u87|ENSG00000111325|EE	chr12	122978278	122978366	BUD13|K562	88
chr12	122977699	122978699	+	XLOC_029037|u87|ENSG00000111325|EE	chr12	122978267	122978307	RBM5|HepG2	40
chr12	122977699	122978699	+	XLOC_029037|u87|ENSG00000111325|EE	chr12	122978286	122978340	LSM11|K562	54
chr12	122977699	122978699	+	XLOC_029037|u87|ENSG00000111325|EE	chr12	122978300	122978329	RBM22|K562	29
chr12	122977699	122978699	+	XLOC_029037|u87|ENSG00000111325|EE	chr12	122978256	122978338	SF3B4|K562	82
chr7	30578628	30579628	+	XLOC_029037|u87|ENSG00000196295|EE	chr7	30579231	30579266	DDX24|K562	35
chr7	30578628	30579628	+	XLOC_029037|u87|ENSG00000196295|EE	chr7	30579141	30579193	CDC40|HepG2	52
chr7	30578628	30579628	+	XLOC_029037|u87|ENSG00000196295|EE	chr7	30579163	30579193	NCBP2|K562	30
chr7	30578628	30579628	+	XLOC_029037|u87|ENSG00000196295|EE	chr7	30579136	30579197	U2AF2|HepG2	61
chr7	30578628	30579628	+	XLOC_029037|u87|ENSG00000196295|EE	chr7	30579065	30579093	QKI|HepG2	28
chr7	30578628	30579628	+	XLOC_029037|u87|ENSG00000196295|EE	chr7	30579117	30579188	PTBP1|K562	71
chr7	30578628	30579628	+	XLOC_029037|u87|ENSG00000196295|EE	chr7	30579230	30579261	PPIG|HepG2	31
chr7	30578628	30579628	+	XLOC_029037|u87|ENSG00000196295|EE	chr7	30579162	30579195	RBM22|K562	33
chr7	30578628	30579628	+	XLOC_029037|u87|ENSG00000196295|EE	chr7	30579008	30579011	PRPF8|K562	3
chr7	30578628	30579628	+	XLOC_029037|u87|ENSG00000196295|EE	chr7	30579093	30579191	TIA1|K562	98
chr7	30578628	30579628	+	XLOC_029037|u87|ENSG00000196295|EE	chr7	30579230	30579289	ZNF622|K562	59
chr7	30578628	30579628	+	XLOC_029037|u87|ENSG00000196295|EE	chr7	30579093	30579181	U2AF2|K562	88
chr7	30578628	30579628	+	XLOC_029037|u87|ENSG00000196295|EE	chr7	30579153	30579197	TIA1|HepG2	44
chr7	30578628	30579628	+	XLOC_029037|u87|ENSG00000196295|EE	chr7	30579006	30579010	SF3B4|K562	4
chr7	30578628	30579628	+	XLOC_029037|u87|ENSG00000196295|EE	chr7	30579148	30579183	PRPF8|K562	35
chr7	30578628	30579628	+	XLOC_029037|u87|ENSG00000196295|EE	chr7	30579231	30579261	PPIG|HepG2	30
chr7	30578628	30579628	+	XLOC_029037|u87|ENSG00000196295|EE	chr7	30579145	30579178	U2AF1|HepG2	33
chr7	30578628	30579628	+	XLOC_029037|u87|ENSG00000196295|EE	chr7	30579106	30579132	SRSF1|K562	26
chr7	30578628	30579628	+	XLOC_029037|u87|ENSG00000196295|EE	chr7	30579298	30579315	GRWD1|HepG2	17
chr7	30578628	30579628	+	XLOC_029037|u87|ENSG00000196295|EE	chr7	30579081	30579124	U2AF1|HepG2	43
chr7	30578628	30579628	+	XLOC_029037|u87|ENSG00000196295|EE	chr7	30579016	30579062	XPO5|HepG2	46
chr7	30578628	30579628	+	XLOC_029037|u87|ENSG00000196295|EE	chr7	30578677	30578699	KHDRBS1|K562	22
chr7	30578628	30579628	+	XLOC_029037|u87|ENSG00000196295|EE	chr7	30579305	30579359	SMNDC1|K562	54
chr7	30578628	30579628	+	XLOC_029037|u87|ENSG00000196295|EE	chr7	30578643	30578718	HNRNPK|K562	75
chr7	30578628	30579628	+	XLOC_029037|u87|ENSG00000196295|EE	chr7	30579308	30579309	SUGP2|HepG2	1
chr7	30578628	30579628	+	XLOC_029037|u87|ENSG00000196295|EE	chr7	30578959	30579364	CSTF2T|HEK293	405
chr7	30578628	30579628	+	XLOC_029037|u87|ENSG00000196295|EE	chr7	30579102	30579177	U2AF2|HepG2	75
chr7	30578628	30579628	+	XLOC_029037|u87|ENSG00000196295|EE	chr7	30578580	30578633	PUS1|K562	5
chr7	30578628	30579628	+	XLOC_029037|u87|ENSG00000196295|EE	chr7	30579238	30579281	SRSF1|K562	43
chr7	30578628	30579628	+	XLOC_029037|u87|ENSG00000196295|EE	chr7	30578713	30578752	HNRNPK|K562	39
chr7	30578628	30579628	+	XLOC_029037|u87|ENSG00000196295|EE	chr7	30579486	30579515	SAFB2|K562	29
chr7	30578628	30579628	+	XLOC_029037|u87|ENSG00000196295|EE	chr7	30579021	30579055	XRCC6|K562	34
chr7	30578628	30579628	+	XLOC_029037|u87|ENSG00000196295|EE	chr7	30578611	30578663	ILF3|K562	35
chr7	30578628	30579628	+	XLOC_029037|u87|ENSG00000196295|EE	chr7	30579248	30579284	UCHL5|HepG2	36
chr7	30578628	30579628	+	XLOC_029037|u87|ENSG00000196295|EE	chr7	30579103	30579133	UCHL5|K562	30
chr7	30578628	30579628	+	XLOC_029037|u87|ENSG00000196295|EE	chr7	30579108	30579178	EFTUD2|K562	70
chr7	30578628	30579628	+	XLOC_029037|u87|ENSG00000196295|EE	chr7	30578863	30578909	KHSRP|K562	46
chr7	30578628	30579628	+	XLOC_029037|u87|ENSG00000196295|EE	chr7	30579135	30579178	CSTF2T|K562	43
chr7	30578628	30579628	+	XLOC_029037|u87|ENSG00000196295|EE	chr7	30579309	30579321	UCHL5|HepG2	12
chr7	30578628	30579628	+	XLOC_029037|u87|ENSG00000196295|EE	chr7	30579089	30579146	U2AF2|K562	57
chr7	30578628	30579628	+	XLOC_029037|u87|ENSG00000196295|EE	chr7	30579111	30579182	U2AF1|K562	71
chr7	30578628	30579628	+	XLOC_029037|u87|ENSG00000196295|EE	chr7	30579166	30579186	RBM22|HepG2	20
chr7	30578628	30579628	+	XLOC_029037|u87|ENSG00000196295|EE	chr7	30579002	30579012	U2AF2|K562	10
chr7	30578628	30579628	+	XLOC_029037|u87|ENSG00000196295|EE	chr7	30579230	30579243	UCHL5|K562	13
chr7	30578628	30579628	+	XLOC_029037|u87|ENSG00000196295|EE	chr7	30579230	30579294	GRWD1|HepG2	64
chr7	30578628	30579628	+	XLOC_029037|u87|ENSG00000196295|EE	chr7	30579230	30579274	YBX3|K562	44
chr7	30578628	30579628	+	XLOC_029037|u87|ENSG00000196295|EE	chr7	30579301	30579363	LSM11|K562	62
chr7	30578628	30579628	+	XLOC_029037|u87|ENSG00000196295|EE	chr7	30578621	30578643	HNRNPU|K562	15
chr7	30578628	30579628	+	XLOC_029037|u87|ENSG00000196295|EE	chr7	30579230	30579256	LSM11|K562	26
chr7	30578628	30579628	+	XLOC_029037|u87|ENSG00000196295|EE	chr7	30579152	30579190	LARP4|HepG2	38
chr7	30578628	30579628	+	XLOC_029037|u87|ENSG00000196295|EE	chr7	30579165	30579196	AGGF1|K562	31
chr7	30578628	30579628	+	XLOC_029037|u87|ENSG00000196295|EE	chr7	30579230	30579250	UCHL5|HepG2	20
chr7	30578628	30579628	+	XLOC_029037|u87|ENSG00000196295|EE	chr7	30579126	30579201	RBM22|K562	75
chr7	30578628	30579628	+	XLOC_029037|u87|ENSG00000196295|EE	chr7	30579155	30579190	AKAP8L|K562	35
chr7	30578628	30579628	+	XLOC_029037|u87|ENSG00000196295|EE	chr7	30579005	30579010	SF3B4|K562	5
chr7	30578628	30579628	+	XLOC_029037|u87|ENSG00000196295|EE	chr7	30579308	30579314	PPIG|HepG2	6
chr7	30578628	30579628	+	XLOC_029037|u87|ENSG00000196295|EE	chr7	30579006	30579010	U2AF2|HepG2	4
chr7	30578628	30579628	+	XLOC_029037|u87|ENSG00000196295|EE	chr7	30579154	30579186	SF3B4|K562	32
chr7	30578628	30579628	+	XLOC_029037|u87|ENSG00000196295|EE	chr7	30579124	30579183	PTBP1|HepG2	59
chr7	30578628	30579628	+	XLOC_029037|u87|ENSG00000196295|EE	chr7	30579216	30579315	ZNF622|K562	99
chr7	30578628	30579628	+	XLOC_029037|u87|ENSG00000196295|EE	chr7	30579261	30579296	EIF3H|HepG2	35
chr7	30578628	30579628	+	XLOC_029037|u87|ENSG00000196295|EE	chr7	30579005	30579010	GPKOW|K562	5
chr7	30578628	30579628	+	XLOC_029037|u87|ENSG00000196295|EE	chr7	30578886	30578934	HNRNPU|K562	48
chr7	30578628	30579628	+	XLOC_029037|u87|ENSG00000196295|EE	chr7	30579239	30579303	SRSF1|K562	64
chr7	30578628	30579628	+	XLOC_029037|u87|ENSG00000196295|EE	chr7	30579127	30579189	BUD13|K562	62
chr7	30578628	30579628	+	XLOC_029037|u87|ENSG00000196295|EE	chr7	30579380	30579411	U2AF2|K562	31
chr7	30578628	30579628	+	XLOC_029037|u87|ENSG00000196295|EE	chr7	30579154	30579192	U2AF1|K562	38
chr7	30578628	30579628	+	XLOC_029037|u87|ENSG00000196295|EE	chr7	30579230	30579236	BUD13|K562	6
chr7	30578628	30579628	+	XLOC_029037|u87|ENSG00000196295|EE	chr7	30579295	30579335	CSTF2|HepG2	40
chr7	30578628	30579628	+	XLOC_029037|u87|ENSG00000196295|EE	chr7	30579274	30579315	YBX3|K562	41
chr7	30578628	30579628	+	XLOC_029037|u87|ENSG00000196295|EE	chr7	30579238	30579279	EIF3D|HepG2	41
chr7	30578628	30579628	+	XLOC_029037|u87|ENSG00000196295|EE	chr7	30579227	30579262	UCHL5|K562	35
chr7	30578628	30579628	+	XLOC_029037|u87|ENSG00000196295|EE	chr7	30579006	30579010	U2AF1|K562	4
chr7	30578628	30579628	+	XLOC_029037|u87|ENSG00000196295|EE	chr7	30579167	30579182	RBFOX2|K562	15
chr7	30578628	30579628	+	XLOC_029037|u87|ENSG00000196295|EE	chr7	30579279	30579317	RBM27|K562	38
chr7	30578628	30579628	+	XLOC_029037|u87|ENSG00000196295|EE	chr7	30579103	30579132	BUD13|K562	29
chr7	30578628	30579628	+	XLOC_029037|u87|ENSG00000196295|EE	chr7	30579236	30579271	RBFOX2|K562	35
chr7	30578628	30579628	+	XLOC_029037|u87|ENSG00000196295|EE	chr7	30579115	30579194	PTBP1|K562	79
chr7	30578628	30579628	+	XLOC_029037|u87|ENSG00000196295|EE	chr7	30579230	30579303	BUD13|K562	73
chr7	30578628	30579628	+	XLOC_029037|u87|ENSG00000196295|EE	chr7	30579080	30579137	ZNF622|K562	57
chr7	30578628	30579628	+	XLOC_029037|u87|ENSG00000196295|EE	chr7	30579158	30579186	DHX30|HepG2	28
chr7	30578628	30579628	+	XLOC_029037|u87|ENSG00000196295|EE	chr7	30579096	30579192	TIA1|K562	96
chr7	30578628	30579628	+	XLOC_029037|u87|ENSG00000196295|EE	chr7	30579005	30579009	GPKOW|K562	4
chr7	30578628	30579628	+	XLOC_029037|u87|ENSG00000196295|EE	chr7	30579545	30579577	TBRG4|HepG2	32
chr7	30578628	30579628	+	XLOC_029037|u87|ENSG00000196295|EE	chr7	30579005	30579010	BUD13|K562	5
chr7	30578628	30579628	+	XLOC_029037|u87|ENSG00000196295|EE	chr7	30579116	30579124	UCHL5|HepG2	8
chr7	30578628	30579628	+	XLOC_029037|u87|ENSG00000196295|EE	chr7	30579302	30579371	KHSRP|K562	69
chr7	30578628	30579628	+	XLOC_029037|u87|ENSG00000196295|EE	chr7	30579080	30579174	CSTF2T|K562	94
chr7	30578628	30579628	+	XLOC_029037|u87|ENSG00000196295|EE	chr7	30579103	30579135	ZNF622|K562	32
chr7	30578628	30579628	+	XLOC_029037|u87|ENSG00000196295|EE	chr7	30579242	30579294	YBX3|K562	52
chr7	30578628	30579628	+	XLOC_029037|u87|ENSG00000196295|EE	chr7	30579005	30579006	U2AF2|HepG2	1
chr7	30578628	30579628	+	XLOC_029037|u87|ENSG00000196295|EE	chr7	30579310	30579361	SF3B4|K562	51
chr7	30578628	30579628	+	XLOC_029037|u87|ENSG00000196295|EE	chr7	30578690	30578715	HNRNPU|K562	25
chr7	30578628	30579628	+	XLOC_029037|u87|ENSG00000196295|EE	chr7	30579152	30579190	NOLC1|K562	38
chr7	30578628	30579628	+	XLOC_029037|u87|ENSG00000196295|EE	chr7	30579005	30579006	U2AF1|K562	1
chr7	30578628	30579628	+	XLOC_029037|u87|ENSG00000196295|EE	chr7	30579132	30579180	ZRANB2|K562	48
chr7	30578628	30579628	+	XLOC_029037|u87|ENSG00000196295|EE	chr7	30579299	30579313	UCHL5|K562	14
chr7	30578628	30579628	+	XLOC_029037|u87|ENSG00000196295|EE	chr7	30579105	30579126	PRPF8|K562	21
chr7	30578628	30579628	+	XLOC_029037|u87|ENSG00000196295|EE	chr7	30579104	30579123	HNRNPUL1|K562	19
chr7	30578628	30579628	+	XLOC_029037|u87|ENSG00000196295|EE	chr7	30579283	30579346	CSTF2|HepG2	63
chr7	30578628	30579628	+	XLOC_029037|u87|ENSG00000196295|EE	chr7	30579232	30579258	SRSF1|HepG2	26
chr7	30578628	30579628	+	XLOC_029037|u87|ENSG00000196295|EE	chr7	30579005	30579006	SF3B4|K562	1
chr7	30578628	30579628	+	XLOC_029037|u87|ENSG00000196295|EE	chr7	30578599	30578632	SRSF7|K562	4
chr7	30578628	30579628	+	XLOC_029037|u87|ENSG00000196295|EE	chr7	30579092	30579105	PTBP1|K562	13
chr7	30578628	30579628	+	XLOC_029037|u87|ENSG00000196295|EE	chr7	30579149	30579189	TIA1|HepG2	40
chr7	30578628	30579628	+	XLOC_029037|u87|ENSG00000196295|EE	chr7	30579535	30579545	TBRG4|HepG2	10
chr7	30578628	30579628	+	XLOC_029037|u87|ENSG00000196295|EE	chr7	30579096	30579178	PRPF8|K562	82
chr7	30578628	30579628	+	XLOC_029037|u87|ENSG00000196295|EE	chr7	30578897	30578935	U2AF2|K562	38
chr7	30578628	30579628	+	XLOC_029037|u87|ENSG00000196295|EE	chr7	30579238	30579275	EFTUD2|HepG2	37
chr7	30578628	30579628	+	XLOC_029037|u87|ENSG00000196295|EE	chr7	30579310	30579315	ZNF622|K562	5
chr7	30578628	30579628	+	XLOC_029037|u87|ENSG00000196295|EE	chr7	30579230	30579249	FMR1|K562	19
chr7	30578628	30579628	+	XLOC_029037|u87|ENSG00000196295|EE	chr7	30579102	30579185	PTBP1|HepG2	83
chr7	30578628	30579628	+	XLOC_029037|u87|ENSG00000196295|EE	chr7	30579133	30579196	RBM22|HepG2	63
chr7	30578628	30579628	+	XLOC_029037|u87|ENSG00000196295|EE	chr7	30579106	30579126	LSM11|K562	20
chr7	30578628	30579628	+	XLOC_029037|u87|ENSG00000196295|EE	chr7	30579314	30579361	SF3B4|HepG2	47
chr7	30578628	30579628	+	XLOC_029037|u87|ENSG00000196295|EE	chr7	30579005	30579010	U2AF2|K562	5
chr7	30578628	30579628	+	XLOC_029037|u87|ENSG00000196295|EE	chr7	30579230	30579284	GRWD1|HepG2	54
chr7	30578628	30579628	+	XLOC_029037|u87|ENSG00000196295|EE	chr7	30579301	30579315	LSM11|HepG2	14
chr7	30578628	30579628	+	XLOC_029037|u87|ENSG00000196295|EE	chr7	30579107	30579132	SF3B4|K562	25
chr7	30578628	30579628	+	XLOC_029037|u87|ENSG00000196295|EE	chr7	30579108	30579126	GRWD1|HepG2	18
chr8	98042218	98043218	+	XLOC_029037|u87|ENSG00000156482|EE	chr8	98042752	98042775	TBRG4|K562	23
chr8	98042218	98043218	+	XLOC_029037|u87|ENSG00000156482|EE	chr8	98042644	98042667	ILF3|K562	23
chr8	98042218	98043218	+	XLOC_029037|u87|ENSG00000156482|EE	chr8	98042676	98042682	YBX3|K562	6
chr8	98042218	98043218	+	XLOC_029037|u87|ENSG00000156482|EE	chr8	98043057	98043116	KHSRP|K562	59
chr8	98042218	98043218	+	XLOC_029037|u87|ENSG00000156482|EE	chr8	98042708	98042776	SUB1|HepG2	68
chr8	98042218	98043218	+	XLOC_029037|u87|ENSG00000156482|EE	chr8	98042653	98042768	DGCR8|K562	115
chr8	98042218	98043218	+	XLOC_029037|u87|ENSG00000156482|EE	chr8	98042660	98042730	XRN2|K562	70
chr8	98042218	98043218	+	XLOC_029037|u87|ENSG00000156482|EE	chr8	98042644	98042646	LIN28B|K562	2
chr8	98042218	98043218	+	XLOC_029037|u87|ENSG00000156482|EE	chr8	98042645	98042650	SF3B1|K562	5
chr8	98042218	98043218	+	XLOC_029037|u87|ENSG00000156482|EE	chr8	98042708	98042760	UCHL5|K562	52
chr8	98042218	98043218	+	XLOC_029037|u87|ENSG00000156482|EE	chr8	98042768	98042776	GRSF1|HepG2	8
chr8	98042218	98043218	+	XLOC_029037|u87|ENSG00000156482|EE	chr8	98042644	98042733	HNRNPK|K562	89
chr8	98042218	98043218	+	XLOC_029037|u87|ENSG00000156482|EE	chr8	98042639	98042692	NUDT21|HEK293	53
chr8	98042218	98043218	+	XLOC_029037|u87|ENSG00000156482|EE	chr8	98042665	98042715	HNRNPA1|K562	50
chr8	98042218	98043218	+	XLOC_029037|u87|ENSG00000156482|EE	chr8	98042572	98042608	RBM22|HepG2	36
chr8	98042218	98043218	+	XLOC_029037|u87|ENSG00000156482|EE	chr8	98042569	98042601	TIA1|K562	32
chr8	98042218	98043218	+	XLOC_029037|u87|ENSG00000156482|EE	chr8	98042715	98042778	HNRNPA1|K562	63
chr8	98042218	98043218	+	XLOC_029037|u87|ENSG00000156482|EE	chr8	98042644	98042776	YWHAG|K562	132
chr8	98042218	98043218	+	XLOC_029037|u87|ENSG00000156482|EE	chr8	98042656	98042681	IGF2BP2|K562	25
chr8	98042218	98043218	+	XLOC_029037|u87|ENSG00000156482|EE	chr8	98042644	98042736	SND1|HepG2	92
chr8	98042218	98043218	+	XLOC_029037|u87|ENSG00000156482|EE	chr8	98042644	98042655	SBDS|K562	11
chr8	98042218	98043218	+	XLOC_029037|u87|ENSG00000156482|EE	chr8	98042751	98042776	EIF4G2|K562	25
chr8	98042218	98043218	+	XLOC_029037|u87|ENSG00000156482|EE	chr8	98042649	98042658	YBX3|K562	9
chr8	98042218	98043218	+	XLOC_029037|u87|ENSG00000156482|EE	chr8	98042644	98042658	RPS3|K562	14
chr8	98042218	98043218	+	XLOC_029037|u87|ENSG00000156482|EE	chr8	98042689	98042744	RPS3|K562	55
chr8	98042218	98043218	+	XLOC_029037|u87|ENSG00000156482|EE	chr8	98042646	98042649	LIN28B|HepG2	3
chr8	98042218	98043218	+	XLOC_029037|u87|ENSG00000156482|EE	chr8	98042644	98042652	TIA1|K562	8
chr8	98042218	98043218	+	XLOC_029037|u87|ENSG00000156482|EE	chr8	98042662	98042758	GRWD1|HepG2	96
chr8	98042218	98043218	+	XLOC_029037|u87|ENSG00000156482|EE	chr8	98042644	98042647	YBX3|K562	3
chr8	98042218	98043218	+	XLOC_029037|u87|ENSG00000156482|EE	chr8	98042660	98042711	HNRNPU|K562	51
chr8	98042218	98043218	+	XLOC_029037|u87|ENSG00000156482|EE	chr8	98043186	98043229	SUGP2|HepG2	32
chr8	98042218	98043218	+	XLOC_029037|u87|ENSG00000156482|EE	chr8	98042671	98042718	RPS3|HepG2	47
chr8	98042218	98043218	+	XLOC_029037|u87|ENSG00000156482|EE	chr8	98042765	98042770	YBX3|K562	5
chr8	98042218	98043218	+	XLOC_029037|u87|ENSG00000156482|EE	chr8	98042758	98042775	NCBP2|HepG2	17
chr8	98042218	98043218	+	XLOC_029037|u87|ENSG00000156482|EE	chr8	98042709	98042770	IGF2BP1|HepG2	61
chr8	98042218	98043218	+	XLOC_029037|u87|ENSG00000156482|EE	chr8	98042713	98042742	FXR2|K562	29
chr8	98042218	98043218	+	XLOC_029037|u87|ENSG00000156482|EE	chr8	98042732	98042775	LARP4|HepG2	43
chr8	98042218	98043218	+	XLOC_029037|u87|ENSG00000156482|EE	chr8	98042703	98042772	SUPV3L1|HepG2	69
chr8	98042218	98043218	+	XLOC_029037|u87|ENSG00000156482|EE	chr8	98042679	98042745	HNRNPL|HepG2	66
chr8	98042218	98043218	+	XLOC_029037|u87|ENSG00000156482|EE	chr8	98042706	98042774	NOLC1|K562	68
chr8	98042218	98043218	+	XLOC_029037|u87|ENSG00000156482|EE	chr8	98042732	98042775	FUS|K562	43
chr8	98042218	98043218	+	XLOC_029037|u87|ENSG00000156482|EE	chr8	98042646	98042664	LIN28B|K562	18
chr8	98042218	98043218	+	XLOC_029037|u87|ENSG00000156482|EE	chr8	98042713	98042754	SLBP|K562	41
chr8	98042218	98043218	+	XLOC_029037|u87|ENSG00000156482|EE	chr8	98042665	98042718	FAM120A|HepG2	53
chr8	98042218	98043218	+	XLOC_029037|u87|ENSG00000156482|EE	chr8	98042566	98042613	RBM22|K562	47
chr8	98042218	98043218	+	XLOC_029037|u87|ENSG00000156482|EE	chr8	98042644	98042650	PUM2|K562	6
chr8	98042218	98043218	+	XLOC_029037|u87|ENSG00000156482|EE	chr8	98042665	98042766	FASTKD2|HepG2	101
chr8	98042218	98043218	+	XLOC_029037|u87|ENSG00000156482|EE	chr8	98042710	98042760	EXOSC5|K562	50
chr8	98042218	98043218	+	XLOC_029037|u87|ENSG00000156482|EE	chr8	98042644	98042651	TBRG4|K562	7
chr8	98042218	98043218	+	XLOC_029037|u87|ENSG00000156482|EE	chr8	98042644	98042649	YBX3|K562	5
chr8	98042218	98043218	+	XLOC_029037|u87|ENSG00000156482|EE	chr8	98042660	98042766	CSTF2T|K562	106
chr8	98042218	98043218	+	XLOC_029037|u87|ENSG00000156482|EE	chr8	98042712	98042762	DDX55|K562	50
chr8	98042218	98043218	+	XLOC_029037|u87|ENSG00000156482|EE	chr8	98042667	98042762	RPS3|HepG2	95
chr8	98042218	98043218	+	XLOC_029037|u87|ENSG00000156482|EE	chr8	98042657	98042776	ILF3|K562	119
chr8	98042218	98043218	+	XLOC_029037|u87|ENSG00000156482|EE	chr8	98042674	98042766	EFTUD2|K562	92
chr8	98042218	98043218	+	XLOC_029037|u87|ENSG00000156482|EE	chr8	98042662	98042780	TNRC6A|K562	118
chr8	98042218	98043218	+	XLOC_029037|u87|ENSG00000156482|EE	chr8	98042667	98042779	DGCR8|HepG2	112
chr8	98042218	98043218	+	XLOC_029037|u87|ENSG00000156482|EE	chr8	98042668	98042723	BUD13|K562	55
chr8	98042218	98043218	+	XLOC_029037|u87|ENSG00000156482|EE	chr8	98042660	98042672	LIN28B|K562	12
chr8	98042218	98043218	+	XLOC_029037|u87|ENSG00000156482|EE	chr8	98042728	98042776	HNRNPU|HepG2	48
chr8	98042218	98043218	+	XLOC_029037|u87|ENSG00000156482|EE	chr8	98042808	98042836	U2AF2|HepG2	28
chr8	98042218	98043218	+	XLOC_029037|u87|ENSG00000156482|EE	chr8	98042669	98042763	SRSF7|K562	94
chr8	98042218	98043218	+	XLOC_029037|u87|ENSG00000156482|EE	chr8	98042644	98042771	RBFOX2|K562	127
chr8	98042218	98043218	+	XLOC_029037|u87|ENSG00000156482|EE	chr8	98042644	98042654	NCBP2|K562	10
chr8	98042218	98043218	+	XLOC_029037|u87|ENSG00000156482|EE	chr8	98042650	98042666	PPIG|HepG2	16
chr8	98042218	98043218	+	XLOC_029037|u87|ENSG00000156482|EE	chr8	98042677	98042768	HNRNPL|K562	91
chr8	98042218	98043218	+	XLOC_029037|u87|ENSG00000156482|EE	chr8	98042664	98042709	DDX3X|K562	45
chr8	98042218	98043218	+	XLOC_029037|u87|ENSG00000156482|EE	chr8	98042716	98042752	LIN28A|H9	36
chr8	98042218	98043218	+	XLOC_029037|u87|ENSG00000156482|EE	chr8	98042647	98042683	LIN28B|HepG2	36
chr8	98042218	98043218	+	XLOC_029037|u87|ENSG00000156482|EE	chr8	98042666	98042760	METAP2|K562	94
chr8	98042218	98043218	+	XLOC_029037|u87|ENSG00000156482|EE	chr8	98042696	98042732	FUS|K562	36
chr8	98042218	98043218	+	XLOC_029037|u87|ENSG00000156482|EE	chr8	98042764	98042816	BUD13|HepG2	52
chr8	98042218	98043218	+	XLOC_029037|u87|ENSG00000156482|EE	chr8	98042644	98042657	PPIL4|K562	13
chr8	98042218	98043218	+	XLOC_029037|u87|ENSG00000156482|EE	chr8	98042644	98042649	FAM120A|K562	5
chr8	98042218	98043218	+	XLOC_029037|u87|ENSG00000156482|EE	chr8	98042960	98042974	DGCR8|HepG2	14
chr8	98042218	98043218	+	XLOC_029037|u87|ENSG00000156482|EE	chr8	98042664	98042765	TNRC6A|K562	101
chr8	98042218	98043218	+	XLOC_029037|u87|ENSG00000156482|EE	chr8	98042644	98042660	DDX55|K562	16
chr8	98042218	98043218	+	XLOC_029037|u87|ENSG00000156482|EE	chr8	98042683	98042707	LIN28B|K562	24
chr8	98042218	98043218	+	XLOC_029037|u87|ENSG00000156482|EE	chr8	98042659	98042709	BUD13|K562	50
chr8	98042218	98043218	+	XLOC_029037|u87|ENSG00000156482|EE	chr8	98042761	98042775	SND1|K562	14
chr8	98042218	98043218	+	XLOC_029037|u87|ENSG00000156482|EE	chr8	98042709	98042773	UCHL5|HepG2	64
chr8	98042218	98043218	+	XLOC_029037|u87|ENSG00000156482|EE	chr8	98042676	98042778	LSM11|HepG2	102
chr8	98042218	98043218	+	XLOC_029037|u87|ENSG00000156482|EE	chr8	98042646	98042776	DDX55|HepG2	130
chr8	98042218	98043218	+	XLOC_029037|u87|ENSG00000156482|EE	chr8	98043010	98043049	CDC40|HepG2	39
chr8	98042218	98043218	+	XLOC_029037|u87|ENSG00000156482|EE	chr8	98042664	98042748	FASTKD2|K562	84
chr8	98042218	98043218	+	XLOC_029037|u87|ENSG00000156482|EE	chr8	98042667	98042776	HLTF|K562	109
chr8	98042218	98043218	+	XLOC_029037|u87|ENSG00000156482|EE	chr8	98042710	98042775	SND1|K562	65
chr8	98042218	98043218	+	XLOC_029037|u87|ENSG00000156482|EE	chr8	98042680	98042707	SND1|K562	27
chr8	98042218	98043218	+	XLOC_029037|u87|ENSG00000156482|EE	chr8	98042657	98042694	XRCC6|K562	37
chr8	98042218	98043218	+	XLOC_029037|u87|ENSG00000156482|EE	chr8	98042668	98042756	UPF1|K562	88
chr8	98042218	98043218	+	XLOC_029037|u87|ENSG00000156482|EE	chr8	98042665	98042775	TROVE2|K562	110
chr8	98042218	98043218	+	XLOC_029037|u87|ENSG00000156482|EE	chr8	98042938	98042980	TIA1|HepG2	42
chr8	98042218	98043218	+	XLOC_029037|u87|ENSG00000156482|EE	chr8	98042659	98042763	DHX30|K562	104
chr8	98042218	98043218	+	XLOC_029037|u87|ENSG00000156482|EE	chr8	98042656	98042774	DDX55|HepG2	118
chr8	98042218	98043218	+	XLOC_029037|u87|ENSG00000156482|EE	chr8	98042675	98042776	TAF15|HepG2	101
chr8	98042218	98043218	+	XLOC_029037|u87|ENSG00000156482|EE	chr8	98042666	98042780	AKAP8L|K562	114
chr8	98042218	98043218	+	XLOC_029037|u87|ENSG00000156482|EE	chr8	98042644	98042645	SF3B1|K562	1
chr8	98042218	98043218	+	XLOC_029037|u87|ENSG00000156482|EE	chr8	98042723	98042791	U2AF1|HepG2	68
chr8	98042218	98043218	+	XLOC_029037|u87|ENSG00000156482|EE	chr8	98042760	98042776	BUD13|K562	16
chr8	98042218	98043218	+	XLOC_029037|u87|ENSG00000156482|EE	chr8	98042720	98042773	YWHAG|K562	53
chr8	98042218	98043218	+	XLOC_029037|u87|ENSG00000156482|EE	chr8	98042730	98042772	FUBP1|K562	42
chr8	98042218	98043218	+	XLOC_029037|u87|ENSG00000156482|EE	chr8	98042651	98042771	HNRNPL|K562	120
chr8	98042218	98043218	+	XLOC_029037|u87|ENSG00000156482|EE	chr8	98042673	98042705	AUH|K562	32
chr8	98042218	98043218	+	XLOC_029037|u87|ENSG00000156482|EE	chr8	98042667	98042764	AARS|K562	97
chr8	98042218	98043218	+	XLOC_029037|u87|ENSG00000156482|EE	chr8	98042756	98042764	YBX3|K562	8
chr8	98042218	98043218	+	XLOC_029037|u87|ENSG00000156482|EE	chr8	98042549	98042603	KHSRP|K562	54
chr8	98042218	98043218	+	XLOC_029037|u87|ENSG00000156482|EE	chr8	98042692	98042775	FASTKD2|K562	83
chr8	98042218	98043218	+	XLOC_029037|u87|ENSG00000156482|EE	chr8	98042758	98042776	GRWD1|HepG2	18
chr8	98042218	98043218	+	XLOC_029037|u87|ENSG00000156482|EE	chr8	98042658	98042681	FAM120A|K562	23
chr8	98042218	98043218	+	XLOC_029037|u87|ENSG00000156482|EE	chr8	98042715	98042776	RPS3|K562	61
chr8	98042218	98043218	+	XLOC_029037|u87|ENSG00000156482|EE	chr8	98042652	98042725	DDX42|K562	73
chr8	98042218	98043218	+	XLOC_029037|u87|ENSG00000156482|EE	chr8	98042678	98042751	HNRNPUL1|K562	73
chr8	98042218	98043218	+	XLOC_029037|u87|ENSG00000156482|EE	chr8	98042669	98042784	TAF15|K562	115
chr8	98042218	98043218	+	XLOC_029037|u87|ENSG00000156482|EE	chr8	98042644	98042653	ILF3|K562	9
chr8	98042218	98043218	+	XLOC_029037|u87|ENSG00000156482|EE	chr8	98042672	98042778	FXR1|K562	106
chr8	98042218	98043218	+	XLOC_029037|u87|ENSG00000156482|EE	chr8	98042673	98042710	GNL3|K562	37
chr8	98042218	98043218	+	XLOC_029037|u87|ENSG00000156482|EE	chr8	98042644	98042650	RPS3|HepG2	6
chr8	98042218	98043218	+	XLOC_029037|u87|ENSG00000156482|EE	chr8	98042709	98042759	DDX3X|K562	50
chr8	98042218	98043218	+	XLOC_029037|u87|ENSG00000156482|EE	chr8	98042644	98042668	LARP4|HepG2	24
chr8	98042218	98043218	+	XLOC_029037|u87|ENSG00000156482|EE	chr8	98042699	98042826	CSTF2|HepG2	127
chr8	98042218	98043218	+	XLOC_029037|u87|ENSG00000156482|EE	chr8	98042669	98042773	NONO|K562	104
chr8	98042218	98043218	+	XLOC_029037|u87|ENSG00000156482|EE	chr8	98042709	98042763	IGF2BP2|K562	54
chr8	98042218	98043218	+	XLOC_029037|u87|ENSG00000156482|EE	chr8	98042663	98042772	UPF1|K562	109
chr8	98042218	98043218	+	XLOC_029037|u87|ENSG00000156482|EE	chr8	98042762	98042775	ZNF622|K562	13
chr8	98042218	98043218	+	XLOC_029037|u87|ENSG00000156482|EE	chr8	98042927	98042976	TAF15|HepG2	49
chr8	98042218	98043218	+	XLOC_029037|u87|ENSG00000156482|EE	chr8	98042644	98042651	DDX59|HepG2	7
chr8	98042218	98043218	+	XLOC_029037|u87|ENSG00000156482|EE	chr8	98042664	98042711	KHDRBS1|K562	47
chr8	98042218	98043218	+	XLOC_029037|u87|ENSG00000156482|EE	chr8	98042689	98042710	YBX3|K562	21
chr8	98042218	98043218	+	XLOC_029037|u87|ENSG00000156482|EE	chr8	98042643	98042654	IGF2BP3|HepG2	11
chr8	98042218	98043218	+	XLOC_029037|u87|ENSG00000156482|EE	chr8	98042852	98042870	U2AF1|HepG2	18
chr8	98042218	98043218	+	XLOC_029037|u87|ENSG00000156482|EE	chr8	98042646	98042660	LIN28B|K562	14
chr8	98042218	98043218	+	XLOC_029037|u87|ENSG00000156482|EE	chr8	98042745	98042793	U2AF1|K562	48
chr8	98042218	98043218	+	XLOC_029037|u87|ENSG00000156482|EE	chr8	98043018	98043040	U2AF1|HepG2	22
chr8	98042218	98043218	+	XLOC_029037|u87|ENSG00000156482|EE	chr8	98042644	98042655	IGF2BP1|K562	11
chr8	98042218	98043218	+	XLOC_029037|u87|ENSG00000156482|EE	chr8	98043001	98043046	U2AF2|HepG2	45
chr8	98042218	98043218	+	XLOC_029037|u87|ENSG00000156482|EE	chr8	98042676	98042817	SF3A3|HepG2	141
chr8	98042218	98043218	+	XLOC_029037|u87|ENSG00000156482|EE	chr8	98042682	98042709	IGF2BP1|HepG2	27
chr8	98042218	98043218	+	XLOC_029037|u87|ENSG00000156482|EE	chr8	98042731	98042775	DGCR8|K562	44
chr8	98042218	98043218	+	XLOC_029037|u87|ENSG00000156482|EE	chr8	98042757	98042776	ZNF622|K562	19
chr8	98042218	98043218	+	XLOC_029037|u87|ENSG00000156482|EE	chr8	98042729	98042796	U2AF2|K562	67
chr8	98042218	98043218	+	XLOC_029037|u87|ENSG00000156482|EE	chr8	98042756	98042759	YBX3|K562	3
chr8	98042218	98043218	+	XLOC_029037|u87|ENSG00000156482|EE	chr8	98042664	98042761	GTF2F1|K562	97
chr8	98042218	98043218	+	XLOC_029037|u87|ENSG00000156482|EE	chr8	98042660	98042768	SUGP2|HepG2	108
chr8	98042218	98043218	+	XLOC_029037|u87|ENSG00000156482|EE	chr8	98042644	98042662	TNRC6A|K562	18
chr8	98042218	98043218	+	XLOC_029037|u87|ENSG00000156482|EE	chr8	98042665	98042676	YBX3|K562	11
chr8	98042218	98043218	+	XLOC_029037|u87|ENSG00000156482|EE	chr8	98042644	98042654	DDX55|K562	10
chr8	98042218	98043218	+	XLOC_029037|u87|ENSG00000156482|EE	chr8	98042646	98042669	ZNF622|K562	23
chr8	98042218	98043218	+	XLOC_029037|u87|ENSG00000156482|EE	chr8	98042657	98042710	HNRNPU|K562	53
chr8	98042218	98043218	+	XLOC_029037|u87|ENSG00000156482|EE	chr8	98042658	98042785	HNRNPA1|HepG2	127
chr8	98042218	98043218	+	XLOC_029037|u87|ENSG00000156482|EE	chr8	98042946	98042985	HNRNPUL1|HepG2	39
chr8	98042218	98043218	+	XLOC_029037|u87|ENSG00000156482|EE	chr8	98042664	98042680	NCBP2|HepG2	16
chr8	98042218	98043218	+	XLOC_029037|u87|ENSG00000156482|EE	chr8	98042644	98042646	AKAP8L|K562	2
chr8	98042218	98043218	+	XLOC_029037|u87|ENSG00000156482|EE	chr8	98042663	98042709	UCHL5|HepG2	46
chr8	98042218	98043218	+	XLOC_029037|u87|ENSG00000156482|EE	chr8	98042686	98042760	RPS5|K562	74
chr8	98042218	98043218	+	XLOC_029037|u87|ENSG00000156482|EE	chr8	98042853	98042875	U2AF2|K562	22
chr8	98042218	98043218	+	XLOC_029037|u87|ENSG00000156482|EE	chr8	98042676	98042775	DDX59|HepG2	99
chr8	98042218	98043218	+	XLOC_029037|u87|ENSG00000156482|EE	chr8	98042644	98042646	LIN28B|HepG2	2
chr8	98042218	98043218	+	XLOC_029037|u87|ENSG00000156482|EE	chr8	98042531	98042553	EFTUD2|HepG2	22
chr8	98042218	98043218	+	XLOC_029037|u87|ENSG00000156482|EE	chr8	98042711	98042762	KHDRBS1|K562	51
chr8	98042218	98043218	+	XLOC_029037|u87|ENSG00000156482|EE	chr8	98042719	98042757	HLTF|K562	38
chr8	98042218	98043218	+	XLOC_029037|u87|ENSG00000156482|EE	chr8	98042658	98042708	IGF2BP1|K562	50
chr8	98042218	98043218	+	XLOC_029037|u87|ENSG00000156482|EE	chr8	98042660	98042776	RBFOX2|K562	116
chr8	98042218	98043218	+	XLOC_029037|u87|ENSG00000156482|EE	chr8	98042661	98042728	XRN2|K562	67
chr8	98042218	98043218	+	XLOC_029037|u87|ENSG00000156482|EE	chr8	98042654	98042725	EIF4G2|K562	71
chr8	98042218	98043218	+	XLOC_029037|u87|ENSG00000156482|EE	chr8	98042696	98042785	KHSRP|K562	89
chr8	98042218	98043218	+	XLOC_029037|u87|ENSG00000156482|EE	chr8	98042713	98042894	KHSRP|K562	181
chr8	98042218	98043218	+	XLOC_029037|u87|ENSG00000156482|EE	chr8	98042675	98042749	DDX24|K562	74
chr8	98042218	98043218	+	XLOC_029037|u87|ENSG00000156482|EE	chr8	98042939	98042985	SFPQ|HepG2	46
chr8	98042218	98043218	+	XLOC_029037|u87|ENSG00000156482|EE	chr8	98042773	98042777	DDX42|K562	4
chr8	98042218	98043218	+	XLOC_029037|u87|ENSG00000156482|EE	chr8	98042639	98042692	ATXN2|HEK293	53
chr8	98042218	98043218	+	XLOC_029037|u87|ENSG00000156482|EE	chr8	98042672	98042708	FTO|K562	36
chr8	98042218	98043218	+	XLOC_029037|u87|ENSG00000156482|EE	chr8	98042663	98042710	EXOSC5|K562	47
chr8	98042218	98043218	+	XLOC_029037|u87|ENSG00000156482|EE	chr8	98042669	98042754	PUS1|K562	85
chr8	98042218	98043218	+	XLOC_029037|u87|ENSG00000156482|EE	chr8	98042710	98042718	YBX3|K562	8
chr8	98042218	98043218	+	XLOC_029037|u87|ENSG00000156482|EE	chr8	98042760	98042776	METAP2|K562	16
chr8	98042218	98043218	+	XLOC_029037|u87|ENSG00000156482|EE	chr8	98042667	98042779	SAFB2|K562	112
chr8	98042218	98043218	+	XLOC_029037|u87|ENSG00000156482|EE	chr8	98042734	98042780	SMNDC1|K562	46
chr8	98042218	98043218	+	XLOC_029037|u87|ENSG00000156482|EE	chr8	98043201	98043227	HNRNPL|HepG2	17
chr8	98042218	98043218	+	XLOC_029037|u87|ENSG00000156482|EE	chr8	98042680	98042775	POLR2G|HepG2	95
chr8	98042218	98043218	+	XLOC_029037|u87|ENSG00000156482|EE	chr8	98042656	98042709	IGF2BP1|HepG2	53
chr8	98042218	98043218	+	XLOC_029037|u87|ENSG00000156482|EE	chr8	98042650	98042781	AGGF1|K562	131
chr8	98042218	98043218	+	XLOC_029037|u87|ENSG00000156482|EE	chr8	98042645	98042652	DDX3X|K562	7
chr8	98042218	98043218	+	XLOC_029037|u87|ENSG00000156482|EE	chr8	98042658	98042714	XRN2|HepG2	56
chr8	98042218	98043218	+	XLOC_029037|u87|ENSG00000156482|EE	chr8	98042644	98042649	HNRNPL|HepG2	5
chr8	98042218	98043218	+	XLOC_029037|u87|ENSG00000156482|EE	chr8	98042718	98042722	YBX3|K562	4
chr8	98042218	98043218	+	XLOC_029037|u87|ENSG00000156482|EE	chr8	98042662	98042783	CSTF2T|K562	121
chr8	98042218	98043218	+	XLOC_029037|u87|ENSG00000156482|EE	chr8	98042644	98042775	DDX6|K562	131
chr8	98042218	98043218	+	XLOC_029037|u87|ENSG00000156482|EE	chr8	98042690	98042766	DDX6|HepG2	76
chr8	98042218	98043218	+	XLOC_029037|u87|ENSG00000156482|EE	chr8	98042676	98042803	LSM11|K562	127
chr8	98042218	98043218	+	XLOC_029037|u87|ENSG00000156482|EE	chr8	98042644	98042670	RPS5|K562	26
chr8	98042218	98043218	+	XLOC_029037|u87|ENSG00000156482|EE	chr8	98042683	98042700	LIN28B|K562	17
chr8	98042218	98043218	+	XLOC_029037|u87|ENSG00000156482|EE	chr8	98042669	98042703	NOLC1|K562	34
chr8	98042218	98043218	+	XLOC_029037|u87|ENSG00000156482|EE	chr8	98042670	98042692	ILF3|HepG2	22
chr8	98042218	98043218	+	XLOC_029037|u87|ENSG00000156482|EE	chr8	98043051	98043104	KHSRP|K562	53
chr8	98042218	98043218	+	XLOC_029037|u87|ENSG00000156482|EE	chr8	98042676	98042710	SND1|K562	34
chr8	98042218	98043218	+	XLOC_029037|u87|ENSG00000156482|EE	chr8	98042668	98042728	HNRNPU|HepG2	60
chr8	98042218	98043218	+	XLOC_029037|u87|ENSG00000156482|EE	chr8	98042644	98042761	RBM27|K562	117
chr8	98042218	98043218	+	XLOC_029037|u87|ENSG00000156482|EE	chr8	98042678	98042731	XRCC6|K562	53
chr8	98042218	98043218	+	XLOC_029037|u87|ENSG00000156482|EE	chr8	98042750	98042756	YBX3|K562	6
chr8	98042218	98043218	+	XLOC_029037|u87|ENSG00000156482|EE	chr8	98042729	98042774	FUBP3|HepG2	45
chr8	98042218	98043218	+	XLOC_029037|u87|ENSG00000156482|EE	chr8	98042764	98042775	YBX3|K562	11
chr8	98042218	98043218	+	XLOC_029037|u87|ENSG00000156482|EE	chr8	98042662	98042709	GRWD1|HepG2	47
chr8	98042218	98043218	+	XLOC_029037|u87|ENSG00000156482|EE	chr8	98042726	98042735	YBX3|K562	9
chr8	98042218	98043218	+	XLOC_029037|u87|ENSG00000156482|EE	chr8	98042656	98042705	U2AF1|K562	49
chr8	98042218	98043218	+	XLOC_029037|u87|ENSG00000156482|EE	chr8	98042760	98042775	METAP2|K562	15
chr8	98042218	98043218	+	XLOC_029037|u87|ENSG00000156482|EE	chr8	98042755	98042776	NCBP2|HepG2	21
chr8	98042218	98043218	+	XLOC_029037|u87|ENSG00000156482|EE	chr8	98042665	98042781	TRA2A|HepG2	116
chr8	98042218	98043218	+	XLOC_029037|u87|ENSG00000156482|EE	chr8	98042655	98042676	SND1|K562	21
chr8	98042218	98043218	+	XLOC_029037|u87|ENSG00000156482|EE	chr8	98042761	98042776	HNRNPU|K562	15
chr8	98042218	98043218	+	XLOC_029037|u87|ENSG00000156482|EE	chr8	98042666	98042713	LSM11|K562	47
chr8	98042218	98043218	+	XLOC_029037|u87|ENSG00000156482|EE	chr8	98042672	98042710	RBM15|K562	38
chr8	98042218	98043218	+	XLOC_029037|u87|ENSG00000156482|EE	chr8	98042723	98042782	BUD13|K562	59
chr8	98042218	98043218	+	XLOC_029037|u87|ENSG00000156482|EE	chr8	98042644	98042661	RPS11|K562	17
chr8	98042218	98043218	+	XLOC_029037|u87|ENSG00000156482|EE	chr8	98042709	98042765	RBM15|HepG2	56
chr8	98042218	98043218	+	XLOC_029037|u87|ENSG00000156482|EE	chr8	98042721	98042776	HNRNPU|HepG2	55
chr8	98042218	98043218	+	XLOC_029037|u87|ENSG00000156482|EE	chr8	98042684	98042760	NOL12|HepG2	76
chr8	98042218	98043218	+	XLOC_029037|u87|ENSG00000156482|EE	chr8	98042710	98042764	IGF2BP3|HepG2	54
chr8	98042218	98043218	+	XLOC_029037|u87|ENSG00000156482|EE	chr8	98042657	98042774	DDX6|K562	117
chr8	98042218	98043218	+	XLOC_029037|u87|ENSG00000156482|EE	chr8	98042649	98042755	FASTKD2|HepG2	106
chr8	98042218	98043218	+	XLOC_029037|u87|ENSG00000156482|EE	chr8	98042644	98042652	HNRNPUL1|HepG2	8
chr8	98042218	98043218	+	XLOC_029037|u87|ENSG00000156482|EE	chr8	98042655	98042708	IGF2BP1|K562	53
chr8	98042218	98043218	+	XLOC_029037|u87|ENSG00000156482|EE	chr8	98042660	98042690	FUBP3|HepG2	30
chr8	98042218	98043218	+	XLOC_029037|u87|ENSG00000156482|EE	chr8	98042668	98042776	LARP4|HepG2	108
chr8	98042218	98043218	+	XLOC_029037|u87|ENSG00000156482|EE	chr8	98042770	98042775	YBX3|K562	5
chr8	98042218	98043218	+	XLOC_029037|u87|ENSG00000156482|EE	chr8	98042644	98042777	UCHL5|HepG2	133
chr8	98042218	98043218	+	XLOC_029037|u87|ENSG00000156482|EE	chr8	98042737	98042759	HNRNPU|K562	22
chr8	98042218	98043218	+	XLOC_029037|u87|ENSG00000156482|EE	chr8	98042886	98042988	KHSRP|K562	102
chr8	98042218	98043218	+	XLOC_029037|u87|ENSG00000156482|EE	chr8	98042650	98042776	SUGP2|HepG2	126
chr8	98042218	98043218	+	XLOC_029037|u87|ENSG00000156482|EE	chr8	98042491	98042534	KHSRP|K562	43
chr8	98042218	98043218	+	XLOC_029037|u87|ENSG00000156482|EE	chr8	98042664	98042681	YBX3|K562	17
chr8	98042218	98043218	+	XLOC_029037|u87|ENSG00000156482|EE	chr8	98042661	98042710	LARP4|HepG2	49
chr8	98042218	98043218	+	XLOC_029037|u87|ENSG00000156482|EE	chr8	98042894	98042983	KHSRP|K562	89
chr8	98042218	98043218	+	XLOC_029037|u87|ENSG00000156482|EE	chr8	98042552	98042592	TIA1|K562	40
chr8	98042218	98043218	+	XLOC_029037|u87|ENSG00000156482|EE	chr8	98042660	98042765	DHX30|HepG2	105
chr8	98042218	98043218	+	XLOC_029037|u87|ENSG00000156482|EE	chr8	98042723	98042802	U2AF2|HepG2	79
chr8	98042218	98043218	+	XLOC_029037|u87|ENSG00000156482|EE	chr8	98042644	98042667	XPO5|HepG2	23
chr8	98042218	98043218	+	XLOC_029037|u87|ENSG00000156482|EE	chr8	98042666	98042702	SRSF7|HepG2	36
chr8	98042218	98043218	+	XLOC_029037|u87|ENSG00000156482|EE	chr8	98042666	98042708	SUB1|HepG2	42
chr8	98042218	98043218	+	XLOC_029037|u87|ENSG00000156482|EE	chr8	98042711	98042771	PCBP2|HepG2	60
chr8	98042218	98043218	+	XLOC_029037|u87|ENSG00000156482|EE	chr8	98042694	98042778	CDC40|HepG2	84
chr8	98042218	98043218	+	XLOC_029037|u87|ENSG00000156482|EE	chr8	98042649	98042715	DDX42|K562	66
chr8	98042218	98043218	+	XLOC_029037|u87|ENSG00000156482|EE	chr8	98042644	98042662	HNRNPL|K562	18
chr8	98042218	98043218	+	XLOC_029037|u87|ENSG00000156482|EE	chr8	98042717	98042775	RBM15|K562	58
chr8	98042218	98043218	+	XLOC_029037|u87|ENSG00000156482|EE	chr8	98042665	98042762	ZNF622|K562	97
chr8	98042218	98043218	+	XLOC_029037|u87|ENSG00000156482|EE	chr8	98042722	98042779	HNRNPL|HepG2	57
chr8	98042218	98043218	+	XLOC_029037|u87|ENSG00000156482|EE	chr8	98042671	98042710	YWHAG|K562	39
chr8	98042218	98043218	+	XLOC_029037|u87|ENSG00000156482|EE	chr8	98042664	98042775	KHDRBS1|K562	111
chr8	98042218	98043218	+	XLOC_029037|u87|ENSG00000156482|EE	chr8	98042983	98043051	KHSRP|K562	68
chr8	98042218	98043218	+	XLOC_029037|u87|ENSG00000156482|EE	chr8	98042643	98042658	IGF2BP1|K562	15
chr8	98042218	98043218	+	XLOC_029037|u87|ENSG00000156482|EE	chr8	98042948	98042978	TIA1|K562	30
chr8	98042218	98043218	+	XLOC_029037|u87|ENSG00000156482|EE	chr8	98042691	98042759	SBDS|K562	68
chr8	98042218	98043218	+	XLOC_029037|u87|ENSG00000156482|EE	chr8	98042738	98042749	YBX3|K562	11
chr8	98042218	98043218	+	XLOC_029037|u87|ENSG00000156482|EE	chr8	98042665	98042733	RPS11|K562	68
chr8	98042218	98043218	+	XLOC_029037|u87|ENSG00000156482|EE	chr8	98043003	98043047	U2AF2|K562	44
chr8	98042218	98043218	+	XLOC_029037|u87|ENSG00000156482|EE	chr8	98042658	98042680	SND1|K562	22
chr8	98042218	98043218	+	XLOC_029037|u87|ENSG00000156482|EE	chr8	98042669	98042765	TAF15|K562	96
chr8	98042218	98043218	+	XLOC_029037|u87|ENSG00000156482|EE	chr8	98042654	98042708	UCHL5|K562	54
chr8	98042218	98043218	+	XLOC_029037|u87|ENSG00000156482|EE	chr8	98042739	98042776	TRA2A|K562	37
chr8	98042218	98043218	+	XLOC_029037|u87|ENSG00000156482|EE	chr8	98042644	98042647	SUB1|HepG2	3
chr8	98042218	98043218	+	XLOC_029037|u87|ENSG00000156482|EE	chr8	98042566	98042608	TIA1|HepG2	42
chr8	98042218	98043218	+	XLOC_029037|u87|ENSG00000156482|EE	chr8	98042644	98042657	DDX6|K562	13
chr8	98042218	98043218	+	XLOC_029037|u87|ENSG00000156482|EE	chr8	98042680	98042784	RBM15|HepG2	104
chr8	98042218	98043218	+	XLOC_029037|u87|ENSG00000156482|EE	chr8	98042918	98043012	HNRNPM|HepG2	94
chr8	98042218	98043218	+	XLOC_029037|u87|ENSG00000156482|EE	chr8	98042660	98042715	FXR2|K562	55
chr8	98042218	98043218	+	XLOC_029037|u87|ENSG00000156482|EE	chr8	98042713	98042798	U2AF2|K562	85
chr8	98042218	98043218	+	XLOC_029037|u87|ENSG00000156482|EE	chr8	98042654	98042680	IGF2BP2|K562	26
chr8	98042218	98043218	+	XLOC_029037|u87|ENSG00000156482|EE	chr8	98042675	98042776	NPM1|K562	101
chr8	98042218	98043218	+	XLOC_029037|u87|ENSG00000156482|EE	chr8	98042720	98042783	GPKOW|K562	63
chr8	98042218	98043218	+	XLOC_029037|u87|ENSG00000156482|EE	chr8	98042647	98042712	AUH|HepG2	65
chr8	98042218	98043218	+	XLOC_029037|u87|ENSG00000156482|EE	chr8	98042673	98042780	TARDBP|K562	107
chr8	98042218	98043218	+	XLOC_029037|u87|ENSG00000156482|EE	chr8	98042644	98042649	MTPAP|K562	5
chr8	98042218	98043218	+	XLOC_029037|u87|ENSG00000156482|EE	chr8	98042644	98042656	FXR2|K562	12
chr8	98042218	98043218	+	XLOC_029037|u87|ENSG00000156482|EE	chr8	98042673	98042776	AKAP8L|K562	103
chr8	98042218	98043218	+	XLOC_029037|u87|ENSG00000156482|EE	chr8	98042672	98042708	HNRNPL|HepG2	36
chr8	98042218	98043218	+	XLOC_029037|u87|ENSG00000156482|EE	chr8	98042644	98042645	HNRNPA1|HepG2	1
chr8	98042218	98043218	+	XLOC_029037|u87|ENSG00000156482|EE	chr8	98042573	98042606	HNRNPC|HepG2	33
chr8	98042218	98043218	+	XLOC_029037|u87|ENSG00000156482|EE	chr8	98042663	98042752	TBRG4|K562	89
chr8	98042218	98043218	+	XLOC_029037|u87|ENSG00000156482|EE	chr8	98042656	98042772	HNRNPA1|K562	116
chr8	98042218	98043218	+	XLOC_029037|u87|ENSG00000156482|EE	chr8	98042644	98042651	LARP4|K562	7
chr8	98042218	98043218	+	XLOC_029037|u87|ENSG00000156482|EE	chr8	98042654	98042679	GEMIN5|K562	25
chr8	98042218	98043218	+	XLOC_029037|u87|ENSG00000156482|EE	chr8	98042682	98042710	YBX3|K562	28
chr8	98042218	98043218	+	XLOC_029037|u87|ENSG00000156482|EE	chr8	98042639	98042692	EIF4A3|HeLa	53
chr8	98042218	98043218	+	XLOC_029037|u87|ENSG00000156482|EE	chr8	98042679	98042705	LIN28B|HepG2	26
chr8	98042218	98043218	+	XLOC_029037|u87|ENSG00000156482|EE	chr8	98042667	98042719	HLTF|K562	52
chr8	98042218	98043218	+	XLOC_029037|u87|ENSG00000156482|EE	chr8	98042663	98042709	LSM11|HepG2	46
chr8	98042218	98043218	+	XLOC_029037|u87|ENSG00000156482|EE	chr8	98042644	98042656	IGF2BP2|K562	12
chr8	98042218	98043218	+	XLOC_029037|u87|ENSG00000156482|EE	chr8	98042643	98042647	LIN28B|HepG2	4
chr8	98042218	98043218	+	XLOC_029037|u87|ENSG00000156482|EE	chr8	98042708	98042758	NCBP2|HepG2	50
chr8	98042218	98043218	+	XLOC_029037|u87|ENSG00000156482|EE	chr8	98042670	98042725	RBM22|K562	55
chr8	98042218	98043218	+	XLOC_029037|u87|ENSG00000156482|EE	chr8	98042654	98042684	IGF2BP3|HepG2	30
chr8	98042218	98043218	+	XLOC_029037|u87|ENSG00000156482|EE	chr8	98042410	98042436	HNRNPC|HepG2	26
chr8	98042218	98043218	+	XLOC_029037|u87|ENSG00000156482|EE	chr8	98042710	98042737	HNRNPU|K562	27
chr8	98042218	98043218	+	XLOC_029037|u87|ENSG00000156482|EE	chr8	98042731	98042766	DDX3X|HepG2	35
chr8	98042218	98043218	+	XLOC_029037|u87|ENSG00000156482|EE	chr8	98042716	98042778	CPSF6|K562	62
chr8	98042218	98043218	+	XLOC_029037|u87|ENSG00000156482|EE	chr8	98042644	98042651	AGGF1|HepG2	7
chr8	98042218	98043218	+	XLOC_029037|u87|ENSG00000156482|EE	chr8	98042656	98042759	PRPF8|K562	103
chr8	98042218	98043218	+	XLOC_029037|u87|ENSG00000156482|EE	chr8	98042644	98042661	LARP4|HepG2	17
chr8	98042218	98043218	+	XLOC_029037|u87|ENSG00000156482|EE	chr8	98042644	98042649	METAP2|K562	5
chr8	98042218	98043218	+	XLOC_029037|u87|ENSG00000156482|EE	chr8	98042664	98042683	LIN28B|K562	19
chr8	98042218	98043218	+	XLOC_029037|u87|ENSG00000156482|EE	chr8	98042754	98042776	PUS1|K562	22
chr8	98042218	98043218	+	XLOC_029037|u87|ENSG00000156482|EE	chr8	98042677	98042754	BUD13|HepG2	77
chr8	98042218	98043218	+	XLOC_029037|u87|ENSG00000156482|EE	chr8	98042644	98042646	SAFB2|K562	2
chr8	98042218	98043218	+	XLOC_029037|u87|ENSG00000156482|EE	chr8	98042644	98042662	RBM22|K562	18
chr8	98042218	98043218	+	XLOC_029037|u87|ENSG00000156482|EE	chr8	98042944	98042961	DROSHA|K562	17
chr8	98042218	98043218	+	XLOC_029037|u87|ENSG00000156482|EE	chr8	98042644	98042648	LSM11|HepG2	4
chr8	98042218	98043218	+	XLOC_029037|u87|ENSG00000156482|EE	chr8	98042688	98042752	NKRF|HepG2	64
chr8	98042218	98043218	+	XLOC_029037|u87|ENSG00000156482|EE	chr8	98042656	98042765	EFTUD2|HepG2	109
chr8	98042218	98043218	+	XLOC_029037|u87|ENSG00000156482|EE	chr8	98042688	98042756	TBRG4|HepG2	68
chr8	98042218	98043218	+	XLOC_029037|u87|ENSG00000156482|EE	chr8	98042669	98042757	ZNF622|K562	88
chr8	98042218	98043218	+	XLOC_029037|u87|ENSG00000156482|EE	chr8	98042644	98042651	IGF2BP1|HepG2	7
chr8	98042218	98043218	+	XLOC_029037|u87|ENSG00000156482|EE	chr8	98042662	98042778	U2AF1|HepG2	116
chr8	98042218	98043218	+	XLOC_029037|u87|ENSG00000156482|EE	chr8	98042760	98042776	UCHL5|K562	16
chr8	98042218	98043218	+	XLOC_029037|u87|ENSG00000156482|EE	chr8	98042763	98042776	UPF1|K562	13
chr8	98042218	98043218	+	XLOC_029037|u87|ENSG00000156482|EE	chr8	98042644	98042647	FTO|K562	3
chr8	98042218	98043218	+	XLOC_029037|u87|ENSG00000156482|EE	chr8	98042644	98042744	SLTM|HepG2	100
chr8	98042218	98043218	+	XLOC_029037|u87|ENSG00000156482|EE	chr8	98042763	98042772	IGF2BP1|K562	9
chr8	98042218	98043218	+	XLOC_029037|u87|ENSG00000156482|EE	chr8	98042951	98042966	TNRC6A|K562	15
chr8	98042218	98043218	+	XLOC_029037|u87|ENSG00000156482|EE	chr8	98042647	98042659	YBX3|K562	12
chr8	98042218	98043218	+	XLOC_029037|u87|ENSG00000156482|EE	chr8	98042644	98042650	AGGF1|K562	6
chr8	98042218	98043218	+	XLOC_029037|u87|ENSG00000156482|EE	chr8	98042684	98042710	IGF2BP3|HepG2	26
chr8	98042218	98043218	+	XLOC_029037|u87|ENSG00000156482|EE	chr8	98042848	98042862	HNRNPUL1|HepG2	14
chr8	98042218	98043218	+	XLOC_029037|u87|ENSG00000156482|EE	chr8	98042644	98042655	FMR1|K562	11
chr8	98042218	98043218	+	XLOC_029037|u87|ENSG00000156482|EE	chr8	98042679	98042705	NCBP2|HepG2	26
chr8	98042218	98043218	+	XLOC_029037|u87|ENSG00000156482|EE	chr8	98042644	98042648	NONO|K562	4
chr8	98042218	98043218	+	XLOC_029037|u87|ENSG00000156482|EE	chr8	98042709	98042770	IGF2BP2|K562	61
chr8	98042218	98043218	+	XLOC_029037|u87|ENSG00000156482|EE	chr8	98042665	98042706	SRSF1|HepG2	41
chr8	98042218	98043218	+	XLOC_029037|u87|ENSG00000156482|EE	chr8	98042644	98042664	MTPAP|K562	20
chr8	98042218	98043218	+	XLOC_029037|u87|ENSG00000156482|EE	chr8	98042747	98042776	QKI|K562	29
chr8	98042218	98043218	+	XLOC_029037|u87|ENSG00000156482|EE	chr8	98042652	98042768	TIA1|K562	116
chr8	98042218	98043218	+	XLOC_029037|u87|ENSG00000156482|EE	chr8	98042659	98042665	YBX3|K562	6
chr8	98042218	98043218	+	XLOC_029037|u87|ENSG00000156482|EE	chr8	98042644	98042660	EXOSC5|K562	16
chr8	98042218	98043218	+	XLOC_029037|u87|ENSG00000156482|EE	chr8	98042757	98042776	MTPAP|K562	19
chr8	98042218	98043218	+	XLOC_029037|u87|ENSG00000156482|EE	chr8	98042552	98042605	KHSRP|K562	53
chr8	98042218	98043218	+	XLOC_029037|u87|ENSG00000156482|EE	chr8	98042661	98042716	CPSF6|K562	55
chr8	98042218	98043218	+	XLOC_029037|u87|ENSG00000156482|EE	chr8	98042988	98043057	KHSRP|K562	69
chr8	98042218	98043218	+	XLOC_029037|u87|ENSG00000156482|EE	chr8	98042644	98042649	IGF2BP3|HepG2	5
chr8	98042218	98043218	+	XLOC_029037|u87|ENSG00000156482|EE	chr8	98042676	98042777	SAFB2|K562	101
chr8	98042218	98043218	+	XLOC_029037|u87|ENSG00000156482|EE	chr8	98042644	98042655	NONO|K562	11
chr8	98042218	98043218	+	XLOC_029037|u87|ENSG00000156482|EE	chr8	98042681	98042709	IGF2BP2|K562	28
chr8	98042218	98043218	+	XLOC_029037|u87|ENSG00000156482|EE	chr8	98042657	98042721	HNRNPU|HepG2	64
chr8	98042218	98043218	+	XLOC_029037|u87|ENSG00000156482|EE	chr8	98042707	98042776	TROVE2|K562	69
chr8	98042218	98043218	+	XLOC_029037|u87|ENSG00000156482|EE	chr8	98042644	98042658	FAM120A|K562	14
chr8	98042218	98043218	+	XLOC_029037|u87|ENSG00000156482|EE	chr8	98042644	98042649	DHX30|HepG2	5
chr8	98042218	98043218	+	XLOC_029037|u87|ENSG00000156482|EE	chr8	98042644	98042646	AARS|K562	2
chr8	98042218	98043218	+	XLOC_029037|u87|ENSG00000156482|EE	chr8	98042643	98042683	FMR1|K562	40
chr8	98042218	98043218	+	XLOC_029037|u87|ENSG00000156482|EE	chr8	98042709	98042779	LSM11|HepG2	70
chr8	98042218	98043218	+	XLOC_029037|u87|ENSG00000156482|EE	chr8	98042836	98042862	SAFB2|K562	26
chr8	98042218	98043218	+	XLOC_029037|u87|ENSG00000156482|EE	chr8	98042711	98042772	CDC40|HepG2	61
chr8	98042218	98043218	+	XLOC_029037|u87|ENSG00000156482|EE	chr8	98042574	98042605	CDC40|HepG2	31
chr8	98042218	98043218	+	XLOC_029037|u87|ENSG00000156482|EE	chr8	98042669	98042759	NONO|K562	90
chr8	98042218	98043218	+	XLOC_029037|u87|ENSG00000156482|EE	chr8	98042730	98042780	PPIG|HepG2	50
chr8	98042218	98043218	+	XLOC_029037|u87|ENSG00000156482|EE	chr8	98042754	98042783	BUD13|HepG2	29
chr8	98042218	98043218	+	XLOC_029037|u87|ENSG00000156482|EE	chr8	98042644	98042659	ZRANB2|K562	15
chr8	98042218	98043218	+	XLOC_029037|u87|ENSG00000156482|EE	chr8	98043002	98043044	U2AF2|HepG2	42
chr8	98042218	98043218	+	XLOC_029037|u87|ENSG00000156482|EE	chr8	98042757	98042776	HLTF|K562	19
chr8	98042218	98043218	+	XLOC_029037|u87|ENSG00000156482|EE	chr8	98042654	98042761	DHX30|HepG2	107
chr8	98042218	98043218	+	XLOC_029037|u87|ENSG00000156482|EE	chr8	98042665	98042711	SLTM|K562	46
chr8	98042218	98043218	+	XLOC_029037|u87|ENSG00000156482|EE	chr8	98042664	98042772	SRSF1|K562	108
chr8	98042218	98043218	+	XLOC_029037|u87|ENSG00000156482|EE	chr8	98042660	98042775	HNRNPA1|HepG2	115
chr8	98042218	98043218	+	XLOC_029037|u87|ENSG00000156482|EE	chr8	98042673	98042696	AUH|K562	23
chr8	98042218	98043218	+	XLOC_029037|u87|ENSG00000156482|EE	chr8	98042709	98042760	IGF2BP1|HepG2	51
chr8	98042218	98043218	+	XLOC_029037|u87|ENSG00000156482|EE	chr8	98042687	98042776	FTO|K562	89
chr8	98042218	98043218	+	XLOC_029037|u87|ENSG00000156482|EE	chr8	98042664	98042776	PUM2|K562	112
chr8	98042218	98043218	+	XLOC_029037|u87|ENSG00000156482|EE	chr8	98042693	98042760	GEMIN5|K562	67
chr8	98042218	98043218	+	XLOC_029037|u87|ENSG00000156482|EE	chr8	98042639	98042692	CPSF6|HEK293	53
chr8	98042218	98043218	+	XLOC_029037|u87|ENSG00000156482|EE	chr8	98042679	98042776	GEMIN5|K562	97
chr8	98042218	98043218	+	XLOC_029037|u87|ENSG00000156482|EE	chr8	98042749	98042756	YBX3|K562	7
chr8	98042218	98043218	+	XLOC_029037|u87|ENSG00000156482|EE	chr8	98042664	98042706	TIA1|K562	42
chr8	98042218	98043218	+	XLOC_029037|u87|ENSG00000156482|EE	chr8	98042757	98042775	DDX3X|K562	18
chr8	98042218	98043218	+	XLOC_029037|u87|ENSG00000156482|EE	chr8	98042771	98042776	GNL3|K562	5
chr8	98042218	98043218	+	XLOC_029037|u87|ENSG00000156482|EE	chr8	98042671	98042713	RPS5|K562	42
chr8	98042218	98043218	+	XLOC_029037|u87|ENSG00000156482|EE	chr8	98042640	98042656	PRPF8|K562	16
chr8	98042218	98043218	+	XLOC_029037|u87|ENSG00000156482|EE	chr8	98042644	98042646	HNRNPU|K562	2
chr8	98042218	98043218	+	XLOC_029037|u87|ENSG00000156482|EE	chr8	98042649	98042773	IGF2BP3|HepG2	124
chr8	98042218	98043218	+	XLOC_029037|u87|ENSG00000156482|EE	chr8	98042732	98042771	TIA1|HepG2	39
chr8	98042218	98043218	+	XLOC_029037|u87|ENSG00000156482|EE	chr8	98042663	98042739	TRA2A|K562	76
chr8	98042218	98043218	+	XLOC_029037|u87|ENSG00000156482|EE	chr8	98042710	98042758	GNL3|K562	48
chr8	98042218	98043218	+	XLOC_029037|u87|ENSG00000156482|EE	chr8	98042632	98042707	PRPF8|HepG2	75
chr8	98042218	98043218	+	XLOC_029037|u87|ENSG00000156482|EE	chr8	98042667	98042773	ILF3|K562	106
chr8	98042218	98043218	+	XLOC_029037|u87|ENSG00000156482|EE	chr8	98042538	98042594	PRPF8|K562	56
chr8	98042218	98043218	+	XLOC_029037|u87|ENSG00000156482|EE	chr8	98042940	98042974	EWSR1|K562	34
chr8	98042218	98043218	+	XLOC_029037|u87|ENSG00000156482|EE	chr8	98042644	98042645	U2AF1|HepG2	1
chr8	98042218	98043218	+	XLOC_029037|u87|ENSG00000156482|EE	chr8	98042642	98042668	FXR1|K562	26
chr8	98042218	98043218	+	XLOC_029037|u87|ENSG00000156482|EE	chr8	98042668	98042714	RBM15|K562	46
chr8	98042218	98043218	+	XLOC_029037|u87|ENSG00000156482|EE	chr8	98043009	98043048	U2AF2|K562	39
chr8	98042218	98043218	+	XLOC_029037|u87|ENSG00000156482|EE	chr8	98043185	98043220	TIA1|HepG2	33
chr8	98042218	98043218	+	XLOC_029037|u87|ENSG00000156482|EE	chr8	98042677	98042736	RBFOX2|HepG2	59
chr8	98042218	98043218	+	XLOC_029037|u87|ENSG00000156482|EE	chr8	98042755	98042777	FASTKD2|HepG2	22
chr8	98042218	98043218	+	XLOC_029037|u87|ENSG00000156482|EE	chr8	98042666	98042800	CSTF2|HepG2	134
chr8	98042218	98043218	+	XLOC_029037|u87|ENSG00000156482|EE	chr8	98042685	98042769	SBDS|K562	84
chr8	98042218	98043218	+	XLOC_029037|u87|ENSG00000156482|EE	chr8	98042763	98042776	PPIL4|K562	13
chr8	98042218	98043218	+	XLOC_029037|u87|ENSG00000156482|EE	chr8	98042657	98042748	GTF2F1|K562	91
chr8	98042218	98043218	+	XLOC_029037|u87|ENSG00000156482|EE	chr8	98042665	98042704	SMNDC1|K562	39
chr8	98042218	98043218	+	XLOC_029037|u87|ENSG00000156482|EE	chr8	98042671	98042732	SRSF1|HepG2	61
chr8	98042218	98043218	+	XLOC_029037|u87|ENSG00000156482|EE	chr8	98042644	98042646	HNRNPA1|K562	2
chr8	98042218	98043218	+	XLOC_029037|u87|ENSG00000156482|EE	chr8	98042675	98042713	U2AF1|HepG2	38
chr8	98042218	98043218	+	XLOC_029037|u87|ENSG00000156482|EE	chr8	98042657	98042706	LARP4|K562	49
chr8	98042218	98043218	+	XLOC_029037|u87|ENSG00000156482|EE	chr8	98042644	98042645	GRWD1|HepG2	1
chr8	98042218	98043218	+	XLOC_029037|u87|ENSG00000156482|EE	chr8	98042746	98042775	TAF15|HepG2	29
chr8	98042218	98043218	+	XLOC_029037|u87|ENSG00000156482|EE	chr8	98042663	98042733	FKBP4|HepG2	70
chr8	98042218	98043218	+	XLOC_029037|u87|ENSG00000156482|EE	chr8	98042568	98042615	RBM22|K562	47
chr8	98042218	98043218	+	XLOC_029037|u87|ENSG00000156482|EE	chr8	98042658	98042664	YBX3|K562	6
chr8	98042218	98043218	+	XLOC_029037|u87|ENSG00000156482|EE	chr8	98042679	98042754	QKI|K562	75
chr8	98042218	98043218	+	XLOC_029037|u87|ENSG00000156482|EE	chr8	98042687	98042770	DROSHA|K562	83
chr8	98042218	98043218	+	XLOC_029037|u87|ENSG00000156482|EE	chr8	98042708	98042776	FTO|K562	68
chr8	98042218	98043218	+	XLOC_029037|u87|ENSG00000156482|EE	chr8	98042818	98042875	QKI|HepG2	57
chr8	98042218	98043218	+	XLOC_029037|u87|ENSG00000156482|EE	chr8	98042644	98042658	SND1|K562	14
chr8	98042218	98043218	+	XLOC_029037|u87|ENSG00000156482|EE	chr8	98042765	98042777	SUB1|HepG2	12
chr8	98042218	98043218	+	XLOC_029037|u87|ENSG00000156482|EE	chr8	98042752	98042800	U2AF1|K562	48
chr8	98042218	98043218	+	XLOC_029037|u87|ENSG00000156482|EE	chr8	98042761	98042776	UCHL5|K562	15
chr8	98042218	98043218	+	XLOC_029037|u87|ENSG00000156482|EE	chr8	98042642	98042701	GNL3|K562	59
chr8	98042218	98043218	+	XLOC_029037|u87|ENSG00000156482|EE	chr8	98042649	98042679	LIN28B|HepG2	30
chr8	98042218	98043218	+	XLOC_029037|u87|ENSG00000156482|EE	chr8	98042673	98042745	HNRNPUL1|K562	72
chr8	98042218	98043218	+	XLOC_029037|u87|ENSG00000156482|EE	chr8	98042729	98042754	EIF4G1|K562	25
chr8	98042218	98043218	+	XLOC_029037|u87|ENSG00000156482|EE	chr8	98042639	98042692	FIP1L1|HEK293	53
chr8	98042218	98043218	+	XLOC_029037|u87|ENSG00000156482|EE	chr8	98042672	98042778	QKI|HepG2	106
chr8	98042218	98043218	+	XLOC_029037|u87|ENSG00000156482|EE	chr8	98042703	98042771	EXOSC5|K562	68
chr8	98042218	98043218	+	XLOC_029037|u87|ENSG00000156482|EE	chr8	98042639	98042692	CPSF7|HEK293	53
chr8	98042218	98043218	+	XLOC_029037|u87|ENSG00000156482|EE	chr8	98042567	98042596	EFTUD2|K562	29
chr8	98042218	98043218	+	XLOC_029037|u87|ENSG00000156482|EE	chr8	98042785	98042832	KHSRP|K562	47
chr8	98042218	98043218	+	XLOC_029037|u87|ENSG00000156482|EE	chr8	98042644	98042645	CPSF6|K562	1
chr8	98042218	98043218	+	XLOC_029037|u87|ENSG00000156482|EE	chr8	98042644	98042645	XRCC6|HepG2	1
chr8	98042218	98043218	+	XLOC_029037|u87|ENSG00000156482|EE	chr8	98042644	98042654	LSM11|K562	10
chr8	98042218	98043218	+	XLOC_029037|u87|ENSG00000156482|EE	chr8	98042677	98042762	EWSR1|K562	85
chr8	98042218	98043218	+	XLOC_029037|u87|ENSG00000156482|EE	chr8	98042639	98042672	ATXN2|HEK293	33
chr8	98042218	98043218	+	XLOC_029037|u87|ENSG00000156482|EE	chr8	98042699	98042752	NCBP2|K562	53
chr8	98042218	98043218	+	XLOC_029037|u87|ENSG00000156482|EE	chr8	98042715	98042753	ZRANB2|K562	38
chr8	98042218	98043218	+	XLOC_029037|u87|ENSG00000156482|EE	chr8	98042644	98042654	UCHL5|K562	10
chr8	98042218	98043218	+	XLOC_029037|u87|ENSG00000156482|EE	chr8	98042663	98042725	LARP7|K562	62
chr8	98042218	98043218	+	XLOC_029037|u87|ENSG00000156482|EE	chr8	98042709	98042776	GRWD1|HepG2	67
chr8	98042218	98043218	+	XLOC_029037|u87|ENSG00000156482|EE	chr8	98042656	98042715	RBFOX2|HepG2	59
chr8	98042218	98043218	+	XLOC_029037|u87|ENSG00000156482|EE	chr8	98042644	98042654	IGF2BP2|K562	10
chr8	98042218	98043218	+	XLOC_029037|u87|ENSG00000156482|EE	chr8	98042703	98042771	TBRG4|K562	68
chr8	98042218	98043218	+	XLOC_029037|u87|ENSG00000156482|EE	chr8	98042719	98042756	HNRNPC|HepG2	37
chr8	98042218	98043218	+	XLOC_029037|u87|ENSG00000156482|EE	chr8	98042665	98042712	PPIG|HepG2	47
chr8	98042218	98043218	+	XLOC_029037|u87|ENSG00000156482|EE	chr8	98042695	98042784	POLR2G|HepG2	89
chr8	98042218	98043218	+	XLOC_029037|u87|ENSG00000156482|EE	chr8	98042715	98042777	TIA1|K562	62
chr8	98042218	98043218	+	XLOC_029037|u87|ENSG00000156482|EE	chr8	98042669	98042778	MTPAP|K562	109
chr8	98042218	98043218	+	XLOC_029037|u87|ENSG00000156482|EE	chr8	98042665	98042729	SLTM|K562	64
chr8	98042218	98043218	+	XLOC_029037|u87|ENSG00000156482|EE	chr8	98042759	98042776	HNRNPU|K562	17
chr8	98042218	98043218	+	XLOC_029037|u87|ENSG00000156482|EE	chr8	98042713	98042771	RPS5|K562	58
chr8	98042218	98043218	+	XLOC_029037|u87|ENSG00000156482|EE	chr8	98042713	98042758	DHX30|K562	45
chr8	98042218	98043218	+	XLOC_029037|u87|ENSG00000156482|EE	chr8	98042654	98042682	IGF2BP1|HepG2	28
chr8	98042218	98043218	+	XLOC_029037|u87|ENSG00000156482|EE	chr8	98042798	98042825	HNRNPL|K562	27
chr8	98042218	98043218	+	XLOC_029037|u87|ENSG00000156482|EE	chr8	98042645	98042650	UCHL5|K562	5
chr8	98042218	98043218	+	XLOC_029037|u87|ENSG00000156482|EE	chr8	98042644	98042655	SND1|K562	11
chr8	98042218	98043218	+	XLOC_029037|u87|ENSG00000156482|EE	chr8	98042644	98042771	SRSF1|K562	127
chr8	98042218	98043218	+	XLOC_029037|u87|ENSG00000156482|EE	chr8	98042765	98042784	HNRNPL|HepG2	19
chr8	98042218	98043218	+	XLOC_029037|u87|ENSG00000156482|EE	chr8	98042762	98042778	KHDRBS1|K562	16
chr8	98042218	98043218	+	XLOC_029037|u87|ENSG00000156482|EE	chr8	98042740	98042787	PRPF8|K562	47
chr8	98042218	98043218	+	XLOC_029037|u87|ENSG00000156482|EE	chr8	98042709	98042766	EIF3H|HepG2	57
chr8	98042218	98043218	+	XLOC_029037|u87|ENSG00000156482|EE	chr8	98042660	98042712	DDX55|K562	52
chr8	98042218	98043218	+	XLOC_029037|u87|ENSG00000156482|EE	chr8	98042715	98042738	YBX3|K562	23
chr8	98042218	98043218	+	XLOC_029037|u87|ENSG00000156482|EE	chr8	98042714	98042776	RPS11|K562	62
chr8	98042218	98043218	+	XLOC_029037|u87|ENSG00000156482|EE	chr8	98042677	98042782	AGGF1|HepG2	105
chr8	98042218	98043218	+	XLOC_029037|u87|ENSG00000156482|EE	chr8	98042679	98042774	SUPV3L1|HepG2	95
chr8	98042218	98043218	+	XLOC_029037|u87|ENSG00000156482|EE	chr8	98043004	98043048	U2AF1|K562	44
chr8	98042218	98043218	+	XLOC_029037|u87|ENSG00000156482|EE	chr8	98042677	98042709	EIF4G1|K562	32
chr8	98042218	98043218	+	XLOC_029037|u87|ENSG00000156482|EE	chr8	98042644	98042649	LSM11|HepG2	5
chr8	98042218	98043218	+	XLOC_029037|u87|ENSG00000156482|EE	chr8	98042662	98042751	EIF4G2|K562	89
chr8	98042218	98043218	+	XLOC_029037|u87|ENSG00000156482|EE	chr8	98042719	98042776	RPS5|HepG2	57
chr8	98042218	98043218	+	XLOC_029037|u87|ENSG00000156482|EE	chr8	98042654	98042776	DDX55|K562	122
chr8	98042218	98043218	+	XLOC_029037|u87|ENSG00000156482|EE	chr8	98042731	98042755	NPM1|K562	24
chr8	98042218	98043218	+	XLOC_029037|u87|ENSG00000156482|EE	chr8	98042644	98042657	LARP4|K562	13
chr8	98042218	98043218	+	XLOC_029037|u87|ENSG00000156482|EE	chr8	98042674	98042734	CPSF6|K562	60
chr8	98042218	98043218	+	XLOC_029037|u87|ENSG00000156482|EE	chr8	98042724	98042776	DGCR8|HepG2	52
chr8	98042218	98043218	+	XLOC_029037|u87|ENSG00000156482|EE	chr8	98042644	98042652	TROVE2|K562	8
chr8	98042218	98043218	+	XLOC_029037|u87|ENSG00000156482|EE	chr8	98042735	98042750	YBX3|K562	15
chr8	98042218	98043218	+	XLOC_029037|u87|ENSG00000156482|EE	chr8	98042709	98042729	EIF4G1|K562	20
chr8	98042218	98043218	+	XLOC_029037|u87|ENSG00000156482|EE	chr8	98042702	98042767	LARP4|K562	65
chr8	98042218	98043218	+	XLOC_029037|u87|ENSG00000156482|EE	chr8	98042681	98042710	FAM120A|K562	29
chr8	98042218	98043218	+	XLOC_029037|u87|ENSG00000156482|EE	chr8	98042938	98042966	TIA1|HepG2	28
chr8	98042218	98043218	+	XLOC_029037|u87|ENSG00000156482|EE	chr8	98042749	98042777	DDX24|K562	28
chr8	98042218	98043218	+	XLOC_029037|u87|ENSG00000156482|EE	chr8	98042655	98042713	SRSF7|HepG2	58
chr8	98042218	98043218	+	XLOC_029037|u87|ENSG00000156482|EE	chr8	98042644	98042656	DDX55|HepG2	12
chr8	98042218	98043218	+	XLOC_029037|u87|ENSG00000156482|EE	chr8	98042644	98042650	RPS3|K562	6
chr8	98042218	98043218	+	XLOC_029037|u87|ENSG00000156482|EE	chr8	98042712	98042774	GNL3|K562	62
chr8	98042218	98043218	+	XLOC_029037|u87|ENSG00000156482|EE	chr8	98042716	98042737	RBM22|HepG2	21
chr8	98042218	98043218	+	XLOC_029037|u87|ENSG00000156482|EE	chr8	98042708	98042758	IGF2BP1|K562	50
chr8	98042218	98043218	+	XLOC_029037|u87|ENSG00000156482|EE	chr8	98042685	98042761	NCBP2|K562	76
chr8	98042218	98043218	+	XLOC_029037|u87|ENSG00000156482|EE	chr8	98042655	98042719	SRSF7|K562	64
chr8	98042218	98043218	+	XLOC_029037|u87|ENSG00000156482|EE	chr8	98042659	98042776	RBM27|K562	117
chr8	98042218	98043218	+	XLOC_029037|u87|ENSG00000156482|EE	chr8	98042745	98042775	RPS11|K562	30
chr8	98042218	98043218	+	XLOC_029037|u87|ENSG00000156482|EE	chr8	98042644	98042773	EWSR1|K562	129
chr8	98042218	98043218	+	XLOC_029037|u87|ENSG00000156482|EE	chr8	98042709	98042760	BUD13|K562	51
chr8	98042218	98043218	+	XLOC_029037|u87|ENSG00000156482|EE	chr8	98042698	98042752	EIF4G1|K562	54
chr8	98042218	98043218	+	XLOC_029037|u87|ENSG00000156482|EE	chr8	98042660	98042765	SUB1|HepG2	105
chr8	98042218	98043218	+	XLOC_029037|u87|ENSG00000156482|EE	chr8	98042710	98042732	LARP4|HepG2	22
chr8	98042218	98043218	+	XLOC_029037|u87|ENSG00000156482|EE	chr8	98042667	98042771	EFTUD2|K562	104
chr8	98042218	98043218	+	XLOC_029037|u87|ENSG00000156482|EE	chr8	98042677	98042783	HNRNPUL1|HepG2	106
chr8	98042218	98043218	+	XLOC_029037|u87|ENSG00000156482|EE	chr8	98042689	98042776	EIF3D|HepG2	87
chr8	98042218	98043218	+	XLOC_029037|u87|ENSG00000156482|EE	chr8	98042706	98042769	LARP4|K562	63
chr8	98042218	98043218	+	XLOC_029037|u87|ENSG00000156482|EE	chr8	98042658	98042705	DDX3X|K562	47
chr8	98042218	98043218	+	XLOC_029037|u87|ENSG00000156482|EE	chr8	98042504	98042604	PRPF8|K562	100
chr8	98042218	98043218	+	XLOC_029037|u87|ENSG00000156482|EE	chr8	98042642	98042741	HNRNPM|K562	99
chr8	98042218	98043218	+	XLOC_029037|u87|ENSG00000156482|EE	chr8	98042737	98042799	U2AF2|HepG2	62
chr8	98042218	98043218	+	XLOC_029037|u87|ENSG00000156482|EE	chr8	98042644	98042652	EXOSC5|K562	8
chr8	98042218	98043218	+	XLOC_029037|u87|ENSG00000156482|EE	chr8	98042678	98042705	AUH|HepG2	27
chr8	98042218	98043218	+	XLOC_029037|u87|ENSG00000156482|EE	chr8	98042705	98042776	GTF2F1|HepG2	71
chr8	98042218	98043218	+	XLOC_029037|u87|ENSG00000156482|EE	chr8	98042694	98042771	DROSHA|K562	77
chr8	98042218	98043218	+	XLOC_029037|u87|ENSG00000156482|EE	chr8	98042577	98042591	YWHAG|K562	14
chr8	98042218	98043218	+	XLOC_029037|u87|ENSG00000156482|EE	chr8	98042644	98042677	SLBP|K562	33
chr8	98042218	98043218	+	XLOC_029037|u87|ENSG00000156482|EE	chr8	98042943	98042975	HNRNPUL1|HepG2	32
chr8	98042218	98043218	+	XLOC_029037|u87|ENSG00000156482|EE	chr8	98042673	98042779	FAM120A|K562	106
chr8	98042218	98043218	+	XLOC_029037|u87|ENSG00000156482|EE	chr8	98042762	98042775	DDX55|K562	13
chr8	98042218	98043218	+	XLOC_029037|u87|ENSG00000156482|EE	chr8	98042644	98042650	NPM1|K562	6
chr8	98042218	98043218	+	XLOC_029037|u87|ENSG00000156482|EE	chr8	98042668	98042760	METAP2|K562	92
chr8	98042218	98043218	+	XLOC_029037|u87|ENSG00000156482|EE	chr8	98042832	98042886	KHSRP|K562	54
chr8	98042218	98043218	+	XLOC_029037|u87|ENSG00000156482|EE	chr8	98042707	98042761	SND1|K562	54
chr8	98042218	98043218	+	XLOC_029037|u87|ENSG00000156482|EE	chr8	98042644	98042652	DGCR8|HepG2	8
chr8	98042218	98043218	+	XLOC_029037|u87|ENSG00000156482|EE	chr8	98042716	98042752	AGO2|HEK293S	36
chr8	98042218	98043218	+	XLOC_029037|u87|ENSG00000156482|EE	chr8	98042667	98042715	RPS3|K562	48
chr8	98042218	98043218	+	XLOC_029037|u87|ENSG00000156482|EE	chr8	98042722	98042726	YBX3|K562	4
chr8	98042218	98043218	+	XLOC_029037|u87|ENSG00000156482|EE	chr8	98042710	98042761	FAM120A|K562	51
chr8	98042218	98043218	+	XLOC_029037|u87|ENSG00000156482|EE	chr8	98042764	98042825	SF3B4|HepG2	61
chr8	98042218	98043218	+	XLOC_029037|u87|ENSG00000156482|EE	chr8	98042948	98042974	TIA1|K562	26
chr8	98042218	98043218	+	XLOC_029037|u87|ENSG00000156482|EE	chr8	98042644	98042650	SUB1|HepG2	6
chr8	98042218	98043218	+	XLOC_029037|u87|ENSG00000156482|EE	chr8	98042682	98042710	U2AF2|HepG2	28
chr8	98042218	98043218	+	XLOC_029037|u87|ENSG00000156482|EE	chr8	98042655	98042797	SFPQ|HepG2	142
chr8	98042218	98043218	+	XLOC_029037|u87|ENSG00000156482|EE	chr8	98042705	98042757	DDX3X|K562	52
chr8	98042218	98043218	+	XLOC_029037|u87|ENSG00000156482|EE	chr8	98042644	98042649	GRWD1|HepG2	5
chr8	98042218	98043218	+	XLOC_029037|u87|ENSG00000156482|EE	chr8	98042672	98042777	TARDBP|K562	105
chr8	98042218	98043218	+	XLOC_029037|u87|ENSG00000156482|EE	chr8	98042644	98042748	GRSF1|HepG2	104
chr8	98042218	98043218	+	XLOC_029037|u87|ENSG00000156482|EE	chr8	98042836	98042879	QKI|K562	43
chr8	98042218	98043218	+	XLOC_029037|u87|ENSG00000156482|EE	chr8	98042713	98042768	LSM11|K562	55
chr8	98042218	98043218	+	XLOC_029037|u87|ENSG00000156482|EE	chr8	98042644	98042647	QKI|HepG2	3
chr8	98042218	98043218	+	XLOC_029037|u87|ENSG00000156482|EE	chr8	98042703	98042778	NOLC1|K562	75
chr8	98042218	98043218	+	XLOC_029037|u87|ENSG00000156482|EE	chr8	98042665	98042775	PUM2|K562	110
chr8	98042218	98043218	+	XLOC_029037|u87|ENSG00000156482|EE	chr8	98042661	98042707	TROVE2|K562	46
chr8	98042218	98043218	+	XLOC_029037|u87|ENSG00000156482|EE	chr8	98042711	98042761	HNRNPU|K562	50
chr8	98042218	98043218	+	XLOC_029037|u87|ENSG00000156482|EE	chr8	98042668	98042764	FXR1|K562	96
chr8	98042218	98043218	+	XLOC_029037|u87|ENSG00000156482|EE	chr8	98042808	98042875	QKI|K562	67
chr8	98042218	98043218	+	XLOC_029037|u87|ENSG00000156482|EE	chr8	98042708	98042775	IGF2BP1|K562	67
chr8	98042218	98043218	+	XLOC_029037|u87|ENSG00000156482|EE	chr8	98042670	98042748	DDX24|K562	78
chr8	98042218	98043218	+	XLOC_029037|u87|ENSG00000156482|EE	chr8	98042643	98042654	KHDRBS1|K562	11
chr8	98042218	98043218	+	XLOC_029037|u87|ENSG00000156482|EE	chr8	98042644	98042652	PUS1|K562	8
chr8	98042218	98043218	+	XLOC_029037|u87|ENSG00000156482|EE	chr8	98042608	98042674	PRPF8|HepG2	66
chr8	98042218	98043218	+	XLOC_029037|u87|ENSG00000156482|EE	chr8	98042636	98042740	PRPF8|K562	104
chr8	98042218	98043218	+	XLOC_029037|u87|ENSG00000156482|EE	chr8	98042644	98042750	SND1|HepG2	106
chr8	98042218	98043218	+	XLOC_029037|u87|ENSG00000156482|EE	chr8	98042709	98042753	FAM120A|HepG2	44
chr8	98042218	98043218	+	XLOC_029037|u87|ENSG00000156482|EE	chr8	98042756	98042776	SRSF7|K562	20
chr8	98042218	98043218	+	XLOC_029037|u87|ENSG00000156482|EE	chr8	98042644	98042650	GNL3|K562	6
chr8	98042218	98043218	+	XLOC_029037|u87|ENSG00000156482|EE	chr8	98042778	98042881	QKI|HepG2	103
chr8	98042218	98043218	+	XLOC_029037|u87|ENSG00000156482|EE	chr8	98042672	98042683	LIN28B|K562	11
chr8	98042218	98043218	+	XLOC_029037|u87|ENSG00000156482|EE	chr8	98042644	98042654	RPS5|K562	10
chr8	98042218	98043218	+	XLOC_029037|u87|ENSG00000156482|EE	chr8	98042579	98042606	EFTUD2|K562	27
chr8	98042218	98043218	+	XLOC_029037|u87|ENSG00000156482|EE	chr8	98042658	98042662	DROSHA|K562	4
chr8	98042218	98043218	+	XLOC_029037|u87|ENSG00000156482|EE	chr8	98042741	98042783	SMNDC1|HepG2	42
chr8	98042218	98043218	+	XLOC_029037|u87|ENSG00000156482|EE	chr8	98042643	98042658	TIA1|HepG2	15
chr8	98042218	98043218	+	XLOC_029037|u87|ENSG00000156482|EE	chr8	98042680	98042709	IGF2BP2|K562	29
chr8	98042218	98043218	+	XLOC_029037|u87|ENSG00000156482|EE	chr8	98042664	98042738	HNRNPUL1|HepG2	74
chr8	98042218	98043218	+	XLOC_029037|u87|ENSG00000156482|EE	chr8	98042657	98042777	PPIL4|K562	120
chr8	98042218	98043218	+	XLOC_029037|u87|ENSG00000156482|EE	chr8	98043158	98043229	HNRNPC|HepG2	60
chr8	98042218	98043218	+	XLOC_029037|u87|ENSG00000156482|EE	chr8	98042675	98042778	EIF3D|HepG2	103
chr8	98042218	98043218	+	XLOC_029037|u87|ENSG00000156482|EE	chr8	98042643	98042664	TIA1|K562	21
chr8	98042218	98043218	+	XLOC_029037|u87|ENSG00000156482|EE	chr8	98042734	98042779	CPSF6|K562	45
chr8	98042218	98043218	+	XLOC_029037|u87|ENSG00000156482|EE	chr8	98042706	98042766	TROVE2|HepG2	60
chr8	98042218	98043218	+	XLOC_029037|u87|ENSG00000156482|EE	chr8	98042664	98042763	PPIL4|K562	99
chr8	98042218	98043218	+	XLOC_029037|u87|ENSG00000156482|EE	chr8	98042644	98042658	DDX3X|K562	14
chr8	98042218	98043218	+	XLOC_029037|u87|ENSG00000156482|EE	chr8	98042644	98042648	RPS11|K562	4
chr8	98042218	98043218	+	XLOC_029037|u87|ENSG00000156482|EE	chr8	98042757	98042770	RBM5|HepG2	13
chr8	98042218	98043218	+	XLOC_029037|u87|ENSG00000156482|EE	chr8	98043180	98043214	ILF3|HepG2	34
chr8	98042218	98043218	+	XLOC_029037|u87|ENSG00000156482|EE	chr8	98042664	98042688	TBRG4|HepG2	24
chr8	98042218	98043218	+	XLOC_029037|u87|ENSG00000156482|EE	chr8	98042686	98042751	GRSF1|HepG2	65
chr8	98042218	98043218	+	XLOC_029037|u87|ENSG00000156482|EE	chr8	98042761	98042776	FAM120A|K562	15
chr8	98042218	98043218	+	XLOC_029037|u87|ENSG00000156482|EE	chr8	98042716	98042753	TROVE2|HepG2	37
chr8	98042218	98043218	+	XLOC_029037|u87|ENSG00000156482|EE	chr8	98042681	98042689	YBX3|K562	8
chr8	98042218	98043218	+	XLOC_029037|u87|ENSG00000156482|EE	chr8	98043004	98043023	HNRNPM|HepG2	19
chr8	98042218	98043218	+	XLOC_029037|u87|ENSG00000156482|EE	chr8	98042666	98042720	ZRANB2|K562	54
chr8	98042218	98043218	+	XLOC_029037|u87|ENSG00000156482|EE	chr8	98042644	98042654	IGF2BP1|HepG2	10
chr8	98042218	98043218	+	XLOC_029037|u87|ENSG00000156482|EE	chr8	98042656	98042761	UCHL5|K562	105
chr8	98042218	98043218	+	XLOC_029037|u87|ENSG00000156482|EE	chr8	98042759	98042765	YBX3|K562	6
chr8	98042218	98043218	+	XLOC_029037|u87|ENSG00000156482|EE	chr8	98042644	98042678	TIA1|HepG2	34
chr8	98042218	98043218	+	XLOC_029037|u87|ENSG00000156482|EE	chr8	98042668	98042757	MTPAP|K562	89
chr8	98042218	98043218	+	XLOC_029037|u87|ENSG00000156482|EE	chr8	98042648	98042715	HNRNPM|K562	67
chr8	98042218	98043218	+	XLOC_029037|u87|ENSG00000156482|EE	chr8	98042662	98042764	RBM22|K562	102
chr8	98042218	98043218	+	XLOC_029037|u87|ENSG00000156482|EE	chr8	98042665	98042697	CSTF2T|HepG2	32
chr8	98042218	98043218	+	XLOC_029037|u87|ENSG00000156482|EE	chr8	98042759	98042775	DDX3X|K562	16
chr8	98042218	98043218	+	XLOC_029037|u87|ENSG00000156482|EE	chr8	98042644	98042654	DGCR8|K562	10
chr8	98042218	98043218	+	XLOC_029037|u87|ENSG00000156482|EE	chr8	98042759	98042776	EIF3H|HepG2	17
chr8	98042218	98043218	+	XLOC_029037|u87|ENSG00000156482|EE	chr8	98042781	98042832	SF3A3|HepG2	51
chr8	98042218	98043218	+	XLOC_029037|u87|ENSG00000156482|EE	chr8	98042677	98042735	QKI|K562	58
chr8	98042218	98043218	+	XLOC_029037|u87|ENSG00000156482|EE	chr8	98042689	98042748	AARS|K562	59
chr8	98042218	98043218	+	XLOC_029037|u87|ENSG00000156482|EE	chr8	98042708	98042765	AGGF1|K562	57
chr8	98042218	98043218	+	XLOC_029037|u87|ENSG00000156482|EE	chr8	98042710	98042715	YBX3|K562	5
chr10	13641655	13642655	+	XLOC_029037|u87|ENSG00000239665|EE	chr10	13641707	13641800	FUS|NA	93
chr10	13641655	13642655	+	XLOC_029037|u87|ENSG00000239665|EE	chr10	13642202	13642242	RBM15|HepG2	40
chr10	13641655	13642655	+	XLOC_029037|u87|ENSG00000239665|EE	chr10	13642254	13642307	KHSRP|K562	53
chr10	13641655	13642655	+	XLOC_029037|u87|ENSG00000239665|EE	chr10	13642601	13642633	TAF15|HepG2	32
chr10	13641655	13642655	+	XLOC_029037|u87|ENSG00000239665|EE	chr10	13641976	13642011	HNRNPU|K562	35
chr10	13641655	13642655	+	XLOC_029037|u87|ENSG00000239665|EE	chr10	13641799	13641840	SAFB2|K562	41
chr10	13641655	13642655	+	XLOC_029037|u87|ENSG00000239665|EE	chr10	13642590	13642604	HNRNPU|K562	14
chr10	13641655	13642655	+	XLOC_029037|u87|ENSG00000239665|EE	chr10	13642589	13642631	HNRNPA1|K562	42
chr10	13641655	13642655	+	XLOC_029037|u87|ENSG00000239665|EE	chr10	13642264	13642313	KHDRBS1|K562	49
chr10	13641655	13642655	+	XLOC_029037|u87|ENSG00000239665|EE	chr10	13642408	13642435	HNRNPC|HepG2	27
chr10	13641655	13642655	+	XLOC_029037|u87|ENSG00000239665|EE	chr10	13642320	13642353	SND1|K562	33
chr10	13641655	13642655	+	XLOC_029037|u87|ENSG00000239665|EE	chr10	13642226	13642284	KHDRBS1|K562	58
chr10	13641655	13642655	+	XLOC_029037|u87|ENSG00000239665|EE	chr10	13641794	13641804	UCHL5|K562	10
chr10	13641655	13642655	+	XLOC_029037|u87|ENSG00000239665|EE	chr10	13642138	13642240	PTBP1|HEK293T	102
chr10	13641655	13642655	+	XLOC_029037|u87|ENSG00000239665|EE	chr10	13642598	13642634	TIA1|K562	36
chr10	13641655	13642655	+	XLOC_029037|u87|ENSG00000239665|EE	chr10	13642424	13642459	SUGP2|HepG2	35
chr10	13641655	13642655	+	XLOC_029037|u87|ENSG00000239665|EE	chr10	13642296	13642333	GRWD1|HepG2	37
chr10	13641655	13642655	+	XLOC_029037|u87|ENSG00000239665|EE	chr10	13642291	13642304	SUGP2|HepG2	13
chr10	13641655	13642655	+	XLOC_029037|u87|ENSG00000239665|EE	chr10	13642470	13642509	CSTF2T|K562	39
chr10	13641655	13642655	+	XLOC_029037|u87|ENSG00000239665|EE	chr10	13642589	13642632	HNRNPA1|HepG2	43
chr10	13641655	13642655	+	XLOC_029037|u87|ENSG00000239665|EE	chr10	13641804	13641839	UCHL5|K562	35
chr10	13641655	13642655	+	XLOC_029037|u87|ENSG00000239665|EE	chr10	13641990	13642020	PTBP1|HEK293T	30
chr10	13641655	13642655	+	XLOC_029037|u87|ENSG00000239665|EE	chr10	13642224	13642247	U2AF2|K562	23
chr10	13641655	13642655	+	XLOC_029037|u87|ENSG00000239665|EE	chr10	13641711	13641743	UCHL5|K562	32
chr10	13641655	13642655	+	XLOC_029037|u87|ENSG00000239665|EE	chr10	13642252	13642293	SFPQ|HepG2	41
chr10	13641655	13642655	+	XLOC_029037|u87|ENSG00000239665|EE	chr10	13641866	13641897	GPKOW|K562	31
chr10	13641655	13642655	+	XLOC_029037|u87|ENSG00000239665|EE	chr10	13642225	13642267	TIA1|K562	42
chr10	13641655	13642655	+	XLOC_029037|u87|ENSG00000239665|EE	chr10	13642466	13642511	CSTF2|HepG2	45
chr10	13641655	13642655	+	XLOC_029037|u87|ENSG00000239665|EE	chr10	13642420	13642452	HNRNPL|K562	32
chr10	13641655	13642655	+	XLOC_029037|u87|ENSG00000239665|EE	chr10	13641952	13642006	HNRNPU|K562	54
chr10	13641655	13642655	+	XLOC_029037|u87|ENSG00000239665|EE	chr10	13641600	13641664	UCHL5|K562	9
chr10	13641655	13642655	+	XLOC_029037|u87|ENSG00000239665|EE	chr10	13642254	13642276	PUM2|K562	22
chr10	13641655	13642655	+	XLOC_029037|u87|ENSG00000239665|EE	chr10	13642144	13642186	TIA1|K562	42
chr10	13641655	13642655	+	XLOC_029037|u87|ENSG00000239665|EE	chr10	13641797	13641828	UCHL5|HepG2	31
chr10	13641655	13642655	+	XLOC_029037|u87|ENSG00000239665|EE	chr10	13642220	13642241	SUGP2|HepG2	21
chr10	13641655	13642655	+	XLOC_029037|u87|ENSG00000239665|EE	chr10	13642264	13642323	HNRNPU|K562	59
chr10	13641655	13642655	+	XLOC_029037|u87|ENSG00000239665|EE	chr10	13641675	13641723	GRWD1|HepG2	48
chr10	13641655	13642655	+	XLOC_029037|u87|ENSG00000239665|EE	chr10	13642553	13642635	SAFB2|K562	82
chr10	13641655	13642655	+	XLOC_029037|u87|ENSG00000239665|EE	chr10	13642531	13642604	HNRNPU|HepG2	73
chr10	13641655	13642655	+	XLOC_029037|u87|ENSG00000239665|EE	chr10	13642123	13642163	AARS|K562	40
chr10	87245712	87246712	+	XLOC_029037|u87|ENSG00000223482|EE	chr10	87246117	87246158	IGF2BP2|K562	41
chr10	87245712	87246712	+	XLOC_029037|u87|ENSG00000223482|EE	chr10	87245731	87245783	LSM11|K562	52
chr10	87245712	87246712	+	XLOC_029037|u87|ENSG00000223482|EE	chr10	87246134	87246166	XRCC6|HepG2	32
chr10	87245712	87246712	+	XLOC_029037|u87|ENSG00000223482|EE	chr10	87245716	87245768	LSM11|HepG2	52
chr10	87245712	87246712	+	XLOC_029037|u87|ENSG00000223482|EE	chr10	87246478	87246513	HNRNPC|HepG2	35
chr10	87245712	87246712	+	XLOC_029037|u87|ENSG00000223482|EE	chr10	87246705	87246738	HNRNPL|K562	7
chr10	87245712	87246712	+	XLOC_029037|u87|ENSG00000223482|EE	chr10	87246151	87246203	HNRNPC|HepG2	52
chr10	87245712	87246712	+	XLOC_029037|u87|ENSG00000223482|EE	chr10	87245491	87245863	ELAVL1|HEK293	151
chr10	87245712	87246712	+	XLOC_029037|u87|ENSG00000223482|EE	chr10	87245838	87245855	YBX3|K562	17
chr10	87245712	87246712	+	XLOC_029037|u87|ENSG00000223482|EE	chr10	87245710	87245781	YBX3|K562	69
chr10	87245712	87246712	+	XLOC_029037|u87|ENSG00000223482|EE	chr10	87246465	87246512	HNRNPC|HepG2	47
chr10	87245712	87246712	+	XLOC_029037|u87|ENSG00000223482|EE	chr10	87246114	87246165	YBX3|K562	51
chr10	87245712	87246712	+	XLOC_029037|u87|ENSG00000223482|EE	chr10	87246132	87246175	U2AF1|HepG2	43
chr10	87245712	87246712	+	XLOC_029037|u87|ENSG00000223482|EE	chr10	87245491	87245723	PTBP1PTBP2|HeLa	11
chr10	87245712	87246712	+	XLOC_029037|u87|ENSG00000223482|EE	chr10	87246165	87246200	PRPF8|K562	35
chr10	87245712	87246712	+	XLOC_029037|u87|ENSG00000223482|EE	chr10	87245876	87245902	HNRNPC|HepG2	26
chr10	87245712	87246712	+	XLOC_029037|u87|ENSG00000223482|EE	chr10	87246120	87246181	YBX3|K562	61
chr10	87245712	87246712	+	XLOC_029037|u87|ENSG00000223482|EE	chr10	87245727	87245758	LSM11|K562	31
chr10	87245712	87246712	+	XLOC_029037|u87|ENSG00000223482|EE	chr10	87246146	87246170	DDX3X|K562	24
chr10	87245712	87246712	+	XLOC_029037|u87|ENSG00000223482|EE	chr10	87246147	87246205	LIN28B|K562	58
chr10	87245712	87246712	+	XLOC_029037|u87|ENSG00000223482|EE	chr10	87245710	87245739	IGF2BP2|K562	27
chr10	87245712	87246712	+	XLOC_029037|u87|ENSG00000223482|EE	chr10	87246144	87246213	GRWD1|HepG2	69
chr10	87245712	87246712	+	XLOC_029037|u87|ENSG00000223482|EE	chr10	87245691	87245734	QKI|K562	22
chr10	87245712	87246712	+	XLOC_029037|u87|ENSG00000223482|EE	chr10	87245855	87245895	HNRNPC|HepG2	40
chr10	87245712	87246712	+	XLOC_029037|u87|ENSG00000223482|EE	chr10	87246114	87246138	IGF2BP1|K562	24
chr10	87245712	87246712	+	XLOC_029037|u87|ENSG00000223482|EE	chr10	87245712	87245750	PCBP2|HepG2	38
chr10	87245712	87246712	+	XLOC_029037|u87|ENSG00000223482|EE	chr10	87246139	87246190	BUD13|K562	51
chr10	87245712	87246712	+	XLOC_029037|u87|ENSG00000223482|EE	chr10	87245712	87245773	YBX3|K562	61
chr10	87245712	87246712	+	XLOC_029037|u87|ENSG00000223482|EE	chr10	87246141	87246188	PPIG|HepG2	47
chr10	87245712	87246712	+	XLOC_029037|u87|ENSG00000223482|EE	chr10	87246120	87246168	EIF3D|HepG2	48
chr10	87245712	87246712	+	XLOC_029037|u87|ENSG00000223482|EE	chr10	87246159	87246202	SND1|K562	43
chr10	87245712	87246712	+	XLOC_029037|u87|ENSG00000223482|EE	chr10	87246142	87246200	LIN28B|K562	58
chr10	87245712	87246712	+	XLOC_029037|u87|ENSG00000223482|EE	chr10	87246124	87246161	IGF2BP2|K562	37
chr10	87245712	87246712	+	XLOC_029037|u87|ENSG00000223482|EE	chr10	87246118	87246153	UCHL5|K562	35
chr10	87245712	87246712	+	XLOC_029037|u87|ENSG00000223482|EE	chr10	87246114	87246145	DDX3X|K562	31
chr10	87245712	87246712	+	XLOC_029037|u87|ENSG00000223482|EE	chr10	87245724	87245761	HNRNPC|HepG2	37
chr10	87245712	87246712	+	XLOC_029037|u87|ENSG00000223482|EE	chr10	87246128	87246173	U2AF2|HepG2	45
chr10	87245712	87246712	+	XLOC_029037|u87|ENSG00000223482|EE	chr10	87245735	87245760	CSTF2|HepG2	25
chr10	87245712	87246712	+	XLOC_029037|u87|ENSG00000223482|EE	chr10	87246185	87246207	UCHL5|HepG2	22
chr10	87245712	87246712	+	XLOC_029037|u87|ENSG00000223482|EE	chr10	87245832	87245854	FAM120A|K562	22
chr10	87245712	87246712	+	XLOC_029037|u87|ENSG00000223482|EE	chr10	87246132	87246169	ZNF622|K562	37
chr10	87245712	87246712	+	XLOC_029037|u87|ENSG00000223482|EE	chr10	87246153	87246207	ZNF622|K562	54
chr10	87245712	87246712	+	XLOC_029037|u87|ENSG00000223482|EE	chr10	87245715	87245753	KHDRBS1|K562	38
chr10	87245712	87246712	+	XLOC_029037|u87|ENSG00000223482|EE	chr10	87246149	87246185	DROSHA|K562	36
chr10	87245712	87246712	+	XLOC_029037|u87|ENSG00000223482|EE	chr10	87246176	87246208	RBM15|K562	32
chr10	87245712	87246712	+	XLOC_029037|u87|ENSG00000223482|EE	chr10	87246127	87246210	GRWD1|HepG2	83
chr5	27475658	27476658	+	XLOC_029037|u87|ENSG00000250337|EE	chr5	27475713	27475762	RBM5|HepG2	49
chr5	27475658	27476658	+	XLOC_029037|u87|ENSG00000250337|EE	chr5	27475539	27475683	RBM15|HepG2	25
chr5	27475658	27476658	+	XLOC_029037|u87|ENSG00000250337|EE	chr5	27475703	27475763	GRWD1|HepG2	60
chr5	27475658	27476658	+	XLOC_029037|u87|ENSG00000250337|EE	chr5	27475686	27475807	EFTUD2|HepG2	121
chr5	27475658	27476658	+	XLOC_029037|u87|ENSG00000250337|EE	chr5	27475768	27475834	RBM22|HepG2	66
chr5	27475658	27476658	+	XLOC_029037|u87|ENSG00000250337|EE	chr5	27475726	27475764	EIF3D|HepG2	38
chr5	27475658	27476658	+	XLOC_029037|u87|ENSG00000250337|EE	chr5	27475671	27475691	GTF2F1|HepG2	20
chr5	27475658	27476658	+	XLOC_029037|u87|ENSG00000250337|EE	chr5	27475597	27475672	ZNF622|K562	14
chr5	27475658	27476658	+	XLOC_029037|u87|ENSG00000250337|EE	chr5	27475742	27475766	XRN2|HepG2	24
chr5	27475658	27476658	+	XLOC_029037|u87|ENSG00000250337|EE	chr5	27475765	27475787	U2AF1|HepG2	22
chr5	27475658	27476658	+	XLOC_029037|u87|ENSG00000250337|EE	chr5	27475720	27475755	HNRNPK|HepG2	35
chr5	27475658	27476658	+	XLOC_029037|u87|ENSG00000250337|EE	chr5	27475764	27475784	CSTF2T|HepG2	20
chr5	27475658	27476658	+	XLOC_029037|u87|ENSG00000250337|EE	chr5	27475719	27475795	DDX55|HepG2	76
chr5	27475658	27476658	+	XLOC_029037|u87|ENSG00000250337|EE	chr5	27475606	27475665	EIF3H|HepG2	7
chr5	27475658	27476658	+	XLOC_029037|u87|ENSG00000250337|EE	chr5	27475734	27475791	PTBP1|HepG2	57
chr5	27475658	27476658	+	XLOC_029037|u87|ENSG00000250337|EE	chr5	27475759	27475770	XPO5|HepG2	11
chr5	27475658	27476658	+	XLOC_029037|u87|ENSG00000250337|EE	chr5	27475618	27475698	BUD13|K562	40
chr5	27475658	27476658	+	XLOC_029037|u87|ENSG00000250337|EE	chr5	27475697	27475728	PRPF8|K562	31
chr5	27475658	27476658	+	XLOC_029037|u87|ENSG00000250337|EE	chr5	27475786	27475805	PPIL4|K562	19
chr5	27475658	27476658	+	XLOC_029037|u87|ENSG00000250337|EE	chr5	27475625	27475668	MTPAP|K562	10
chr5	27475658	27476658	+	XLOC_029037|u87|ENSG00000250337|EE	chr5	27475562	27475764	BUD13|HepG2	106
chr5	27475658	27476658	+	XLOC_029037|u87|ENSG00000250337|EE	chr5	27475647	27475702	GRWD1|HepG2	44
chr5	27475658	27476658	+	XLOC_029037|u87|ENSG00000250337|EE	chr5	27475590	27475672	LSM11|HepG2	14
chr5	27475658	27476658	+	XLOC_029037|u87|ENSG00000250337|EE	chr5	27475769	27475784	TIA1|HepG2	15
chr5	27475658	27476658	+	XLOC_029037|u87|ENSG00000250337|EE	chr5	27475582	27475660	DDX59|HepG2	2
chr5	27475658	27476658	+	XLOC_029037|u87|ENSG00000250337|EE	chr5	27475707	27475738	SUB1|HepG2	31
chr5	27475658	27476658	+	XLOC_029037|u87|ENSG00000250337|EE	chr5	27475771	27475809	DDX59|HepG2	38
chr5	27475658	27476658	+	XLOC_029037|u87|ENSG00000250337|EE	chr5	27475711	27475737	HNRNPK|HepG2	26
chr5	27475658	27476658	+	XLOC_029037|u87|ENSG00000250337|EE	chr5	27475753	27475820	LARP4|HepG2	67
chr5	27475658	27476658	+	XLOC_029037|u87|ENSG00000250337|EE	chr5	27475749	27475777	IGF2BP1|HepG2	28
chr5	27475658	27476658	+	XLOC_029037|u87|ENSG00000250337|EE	chr5	27475728	27475823	PRPF8|K562	95
chr5	27475658	27476658	+	XLOC_029037|u87|ENSG00000250337|EE	chr5	27475861	27475880	HNRNPK|HepG2	19
chr5	27475658	27476658	+	XLOC_029037|u87|ENSG00000250337|EE	chr5	27475602	27475662	MTPAP|K562	4
chr5	27475658	27476658	+	XLOC_029037|u87|ENSG00000250337|EE	chr5	27475551	27475703	GRWD1|HepG2	45
chr5	27475658	27476658	+	XLOC_029037|u87|ENSG00000250337|EE	chr5	27475757	27475789	UCHL5|HepG2	32
chr5	27475658	27476658	+	XLOC_029037|u87|ENSG00000250337|EE	chr5	27475770	27475796	RBM5|HepG2	26
chr5	27475658	27476658	+	XLOC_029037|u87|ENSG00000250337|EE	chr5	27475609	27475660	POLR2G|HepG2	2
chr5	27475658	27476658	+	XLOC_029037|u87|ENSG00000250337|EE	chr5	27475600	27475664	SRSF1|HepG2	6
chr5	27475658	27476658	+	XLOC_029037|u87|ENSG00000250337|EE	chr5	27475784	27475824	NOL12|HepG2	40
chr5	27475658	27476658	+	XLOC_029037|u87|ENSG00000250337|EE	chr5	27475594	27475689	POLR2G|HepG2	31
chr5	27475658	27476658	+	XLOC_029037|u87|ENSG00000250337|EE	chr5	27475748	27475798	SMNDC1|HepG2	50
chr5	27475658	27476658	+	XLOC_029037|u87|ENSG00000250337|EE	chr5	27475733	27475756	U2AF2|HepG2	23
chr5	27475658	27476658	+	XLOC_029037|u87|ENSG00000250337|EE	chr5	27475667	27475691	XPO5|HepG2	24
chr5	27475658	27476658	+	XLOC_029037|u87|ENSG00000250337|EE	chr5	27475764	27475815	BUD13|HepG2	51
chr5	27475658	27476658	+	XLOC_029037|u87|ENSG00000250337|EE	chr5	27475578	27475674	SRSF1|HepG2	16
chr5	27475658	27476658	+	XLOC_029037|u87|ENSG00000250337|EE	chr5	27475737	27475756	U2AF1|HepG2	19
chr5	27475658	27476658	+	XLOC_029037|u87|ENSG00000250337|EE	chr5	27475584	27475677	PTBP1|HepG2	19
chr5	27475658	27476658	+	XLOC_029037|u87|ENSG00000250337|EE	chr5	27475658	27475707	PRPF8|HepG2	49
chr5	27475658	27476658	+	XLOC_029037|u87|ENSG00000250337|EE	chr5	27475552	27475698	UCHL5|HepG2	40
chr5	27475658	27476658	+	XLOC_029037|u87|ENSG00000250337|EE	chr5	27475655	27475691	SMNDC1|HepG2	33
chr5	27475658	27476658	+	XLOC_029037|u87|ENSG00000250337|EE	chr5	27475575	27475695	NOL12|HepG2	37
chr5	27475658	27476658	+	XLOC_029037|u87|ENSG00000250337|EE	chr5	27475738	27475753	SMNDC1|HepG2	15
chr5	27475658	27476658	+	XLOC_029037|u87|ENSG00000250337|EE	chr5	27475714	27475757	UCHL5|HepG2	43
chr5	27475658	27476658	+	XLOC_029037|u87|ENSG00000250337|EE	chr5	27475666	27475741	PRPF8|HepG2	75
chr5	27475658	27476658	+	XLOC_029037|u87|ENSG00000250337|EE	chr5	27475860	27475878	TAF15|HepG2	18
chr5	27475658	27476658	+	XLOC_029037|u87|ENSG00000250337|EE	chr5	27475607	27475673	SRSF9|HepG2	15
chr5	27475658	27476658	+	XLOC_029037|u87|ENSG00000250337|EE	chr5	27475765	27475868	EFTUD2|HepG2	103
chr5	27475658	27476658	+	XLOC_029037|u87|ENSG00000250337|EE	chr5	27475759	27475829	HNRNPA1|HepG2	70
chr5	27475658	27476658	+	XLOC_029037|u87|ENSG00000250337|EE	chr5	27475616	27475674	AUH|HepG2	16
chr5	27475658	27476658	+	XLOC_029037|u87|ENSG00000250337|EE	chr5	27475720	27475792	EIF3H|HepG2	72
chr5	27475658	27476658	+	XLOC_029037|u87|ENSG00000250337|EE	chr5	27475588	27475662	EIF3D|HepG2	4
chr5	27475658	27476658	+	XLOC_029037|u87|ENSG00000250337|EE	chr5	27475656	27475698	PPIG|HepG2	40
chr5	27475658	27476658	+	XLOC_029037|u87|ENSG00000250337|EE	chr5	27475750	27475796	HNRNPA1|HepG2	46
chr5	27475658	27476658	+	XLOC_029037|u87|ENSG00000250337|EE	chr5	27475657	27475698	UCHL5|K562	40
chr5	27475658	27476658	+	XLOC_029037|u87|ENSG00000250337|EE	chr5	27475740	27475746	PTBP1|HepG2	6
chr5	27475658	27476658	+	XLOC_029037|u87|ENSG00000250337|EE	chr5	27475719	27475803	SUPV3L1|HepG2	84
chr5	27475658	27476658	+	XLOC_029037|u87|ENSG00000250337|EE	chr5	27475644	27475660	RBM15|K562	2
chr5	27475658	27476658	+	XLOC_029037|u87|ENSG00000250337|EE	chr5	27475714	27475741	U2AF2|K562	27
chr5	27475658	27476658	+	XLOC_029037|u87|ENSG00000250337|EE	chr5	27475713	27475737	U2AF1|HepG2	24
chr5	27475658	27476658	+	XLOC_029037|u87|ENSG00000250337|EE	chr5	27475856	27475887	PRPF8|K562	31
chr5	27475658	27476658	+	XLOC_029037|u87|ENSG00000250337|EE	chr5	27475710	27475781	GRWD1|HepG2	71
chr5	27475658	27476658	+	XLOC_029037|u87|ENSG00000250337|EE	chr5	27475755	27475849	CDC40|HepG2	94
chr5	27475658	27476658	+	XLOC_029037|u87|ENSG00000250337|EE	chr5	27475741	27475759	PPIG|HepG2	18
chr5	27475658	27476658	+	XLOC_029037|u87|ENSG00000250337|EE	chr5	27475716	27475740	LARP4|HepG2	24
chr5	27475658	27476658	+	XLOC_029037|u87|ENSG00000250337|EE	chr5	27475691	27475753	PRPF8|K562	62
chr5	27475658	27476658	+	XLOC_029037|u87|ENSG00000250337|EE	chr5	27475719	27475760	TIA1|K562	41
chr5	27475658	27476658	+	XLOC_029037|u87|ENSG00000250337|EE	chr5	27475758	27475808	LIN28B|HepG2	50
chr5	27475658	27476658	+	XLOC_029037|u87|ENSG00000250337|EE	chr5	27475853	27475890	HNRNPA1|HepG2	37
chr5	27475658	27476658	+	XLOC_029037|u87|ENSG00000250337|EE	chr5	27475715	27475733	U2AF2|HepG2	18
chr5	27475658	27476658	+	XLOC_029037|u87|ENSG00000250337|EE	chr5	27475710	27475775	TIA1|HepG2	65
chr5	27475658	27476658	+	XLOC_029037|u87|ENSG00000250337|EE	chr5	27475673	27475783	TRA2A|HepG2	110
chr5	27475658	27476658	+	XLOC_029037|u87|ENSG00000250337|EE	chr5	27475835	27475874	HNRNPUL1|K562	39
chr5	27475658	27476658	+	XLOC_029037|u87|ENSG00000250337|EE	chr5	27475729	27475765	U2AF1|HepG2	36
chr5	27475658	27476658	+	XLOC_029037|u87|ENSG00000250337|EE	chr5	27475564	27475700	PPIG|HepG2	42
chr5	27475658	27476658	+	XLOC_029037|u87|ENSG00000250337|EE	chr5	27475557	27475700	FASTKD2|HepG2	42
chr5	27475658	27476658	+	XLOC_029037|u87|ENSG00000250337|EE	chr5	27475734	27475800	POLR2G|HepG2	66
chr5	27475658	27476658	+	XLOC_029037|u87|ENSG00000250337|EE	chr5	27475581	27475703	BUD13|HepG2	45
chr5	27475658	27476658	+	XLOC_029037|u87|ENSG00000250337|EE	chr5	27475861	27475883	RBM5|HepG2	22
chr5	27475658	27476658	+	XLOC_029037|u87|ENSG00000250337|EE	chr5	27475608	27475671	SRSF1|K562	13
chr5	27475658	27476658	+	XLOC_029037|u87|ENSG00000250337|EE	chr5	27475770	27475799	TROVE2|HepG2	29
chr5	27475658	27476658	+	XLOC_029037|u87|ENSG00000250337|EE	chr5	27475653	27475712	UCHL5|HepG2	54
chr5	27475658	27476658	+	XLOC_029037|u87|ENSG00000250337|EE	chr5	27475735	27475791	CSTF2|HepG2	56
chr5	27475658	27476658	+	XLOC_029037|u87|ENSG00000250337|EE	chr5	27475851	27475896	HNRNPA1|HepG2	45
chr5	27475658	27476658	+	XLOC_029037|u87|ENSG00000250337|EE	chr5	27475676	27475693	DHX30|HepG2	17
chr5	27475658	27476658	+	XLOC_029037|u87|ENSG00000250337|EE	chr5	27475656	27475687	TBRG4|K562	29
chr5	27475658	27476658	+	XLOC_029037|u87|ENSG00000250337|EE	chr5	27475866	27475891	SUPV3L1|HepG2	25
chr5	27475658	27476658	+	XLOC_029037|u87|ENSG00000250337|EE	chr5	27475594	27475661	AGGF1|HepG2	3
chr5	27475658	27476658	+	XLOC_029037|u87|ENSG00000250337|EE	chr5	27475707	27475811	PRPF8|HepG2	104
chr5	27475658	27476658	+	XLOC_029037|u87|ENSG00000250337|EE	chr5	27475764	27475805	DDX6|HepG2	41
chr5	27475658	27476658	+	XLOC_029037|u87|ENSG00000250337|EE	chr5	27475712	27475729	U2AF1|HepG2	17
chr5	27475658	27476658	+	XLOC_029037|u87|ENSG00000250337|EE	chr5	27475593	27475661	RBM22|HepG2	3
chr5	27475658	27476658	+	XLOC_029037|u87|ENSG00000250337|EE	chr5	27475718	27475755	U2AF2|K562	37
chr5	27475658	27476658	+	XLOC_029037|u87|ENSG00000250337|EE	chr5	27475765	27475793	HLTF|K562	28
chr5	27475658	27476658	+	XLOC_029037|u87|ENSG00000250337|EE	chr5	27475735	27475740	LSM11|HepG2	5
chr5	27475658	27476658	+	XLOC_029037|u87|ENSG00000250337|EE	chr5	27475764	27475798	ZNF622|K562	34
chr5	27475658	27476658	+	XLOC_029037|u87|ENSG00000250337|EE	chr5	27475712	27475754	EFTUD2|HepG2	42
chr5	27475658	27476658	+	XLOC_029037|u87|ENSG00000250337|EE	chr5	27475593	27475711	UCHL5|K562	53
chr5	27475658	27476658	+	XLOC_029037|u87|ENSG00000250337|EE	chr5	27475784	27475801	TAF15|HepG2	17
chr5	27475658	27476658	+	XLOC_029037|u87|ENSG00000250337|EE	chr5	27475714	27475809	CSTF2T|HepG2	95
chr5	27475658	27476658	+	XLOC_029037|u87|ENSG00000250337|EE	chr5	27475774	27475813	AGGF1|HepG2	39
chr5	27475658	27476658	+	XLOC_029037|u87|ENSG00000250337|EE	chr5	27475800	27475833	TAF15|K562	33
chr5	27475658	27476658	+	XLOC_029037|u87|ENSG00000250337|EE	chr5	27475587	27475672	SRSF7|HepG2	14
chr5	27475658	27476658	+	XLOC_029037|u87|ENSG00000250337|EE	chr5	27475734	27475769	AUH|HepG2	35
chr5	27475658	27476658	+	XLOC_029037|u87|ENSG00000250337|EE	chr5	27475714	27475747	U2AF2|HepG2	33
chr5	27475658	27476658	+	XLOC_029037|u87|ENSG00000250337|EE	chr5	27475588	27475669	ZNF622|K562	11
chr5	27475658	27476658	+	XLOC_029037|u87|ENSG00000250337|EE	chr5	27475614	27475677	BCCIP|HepG2	19
chr5	27475658	27476658	+	XLOC_029037|u87|ENSG00000250337|EE	chr5	27475663	27475690	DDX55|HepG2	27
chr5	27475658	27476658	+	XLOC_029037|u87|ENSG00000250337|EE	chr5	27475748	27475782	UCHL5|HepG2	34
chr5	27475658	27476658	+	XLOC_029037|u87|ENSG00000250337|EE	chr5	27475733	27475800	FASTKD2|HepG2	67
chr5	27475658	27476658	+	XLOC_029037|u87|ENSG00000250337|EE	chr5	27475727	27475783	GRSF1|HepG2	56
chr5	27475658	27476658	+	XLOC_029037|u87|ENSG00000250337|EE	chr5	27475707	27475777	LIN28B|HepG2	70
chr5	27475658	27476658	+	XLOC_029037|u87|ENSG00000250337|EE	chr5	27475715	27475763	AGGF1|HepG2	48
chr5	27475658	27476658	+	XLOC_029037|u87|ENSG00000250337|EE	chr5	27475711	27475763	TIA1|HepG2	52
chr5	27475658	27476658	+	XLOC_029037|u87|ENSG00000250337|EE	chr5	27475801	27475813	DGCR8|HepG2	12
chr5	27475658	27476658	+	XLOC_029037|u87|ENSG00000250337|EE	chr5	27475714	27475765	TIA1|K562	51
chr5	27475658	27476658	+	XLOC_029037|u87|ENSG00000250337|EE	chr5	27475744	27475783	SUPV3L1|HepG2	39
chr5	27475658	27476658	+	XLOC_029037|u87|ENSG00000250337|EE	chr5	27475680	27475726	RBM15|HepG2	46
chr5	27475658	27476658	+	XLOC_029037|u87|ENSG00000250337|EE	chr5	27475763	27475799	GRWD1|HepG2	36
chr5	27475658	27476658	+	XLOC_029037|u87|ENSG00000250337|EE	chr5	27476456	27476506	PPIL4|K562	50
chr5	27475658	27476658	+	XLOC_029037|u87|ENSG00000250337|EE	chr5	27476088	27476128	HNRNPUL1|HepG2	40
chr5	27475658	27476658	+	XLOC_029037|u87|ENSG00000250337|EE	chr5	27476072	27476116	CDC40|HepG2	44
chr5	27475658	27476658	+	XLOC_029037|u87|ENSG00000250337|EE	chr5	27476080	27476128	DROSHA|K562	48
chr5	27475658	27476658	+	XLOC_029037|u87|ENSG00000250337|EE	chr5	27476413	27476465	GTF2F1|HepG2	52
chr5	27475658	27476658	+	XLOC_029037|u87|ENSG00000250337|EE	chr5	27476079	27476124	RBM5|HepG2	45
chr5	27475658	27476658	+	XLOC_029037|u87|ENSG00000250337|EE	chr5	27476438	27476483	CSTF2|HepG2	45
chr5	27475658	27476658	+	XLOC_029037|u87|ENSG00000250337|EE	chr5	27476552	27476574	HNRNPA1|K562	22
chr5	27475658	27476658	+	XLOC_029037|u87|ENSG00000250337|EE	chr5	27476095	27476098	HNRNPC|HepG2	3
chr5	27475658	27476658	+	XLOC_029037|u87|ENSG00000250337|EE	chr5	27476483	27476494	CDC40|HepG2	11
chr5	27475658	27476658	+	XLOC_029037|u87|ENSG00000250337|EE	chr5	27476094	27476128	PTBP1|HepG2	34
chr5	27475658	27476658	+	XLOC_029037|u87|ENSG00000250337|EE	chr5	27476419	27476494	HNRNPU|HepG2	75
chr5	27475658	27476658	+	XLOC_029037|u87|ENSG00000250337|EE	chr5	27476091	27476116	POLR2G|HepG2	25
chr5	27475658	27476658	+	XLOC_029037|u87|ENSG00000250337|EE	chr5	27476448	27476495	TAF15|K562	47
chr5	27475658	27476658	+	XLOC_029037|u87|ENSG00000250337|EE	chr5	27476457	27476467	RBFOX2|K562	10
chr5	27475658	27476658	+	XLOC_029037|u87|ENSG00000250337|EE	chr5	27476472	27476497	TIA1|HepG2	25
chr5	27475658	27476658	+	XLOC_029037|u87|ENSG00000250337|EE	chr5	27476076	27476124	NKRF|HepG2	48
chr5	27475658	27476658	+	XLOC_029037|u87|ENSG00000250337|EE	chr5	27476075	27476112	SUPV3L1|HepG2	37
chr5	27475658	27476658	+	XLOC_029037|u87|ENSG00000250337|EE	chr5	27476089	27476145	ZNF622|K562	56
chr5	27475658	27476658	+	XLOC_029037|u87|ENSG00000250337|EE	chr5	27476092	27476125	FAM120A|HepG2	33
chr5	27475658	27476658	+	XLOC_029037|u87|ENSG00000250337|EE	chr5	27476490	27476519	DDX55|HepG2	29
chr5	27475658	27476658	+	XLOC_029037|u87|ENSG00000250337|EE	chr5	27476125	27476135	TBRG4|HepG2	10
chr5	27475658	27476658	+	XLOC_029037|u87|ENSG00000250337|EE	chr5	27476077	27476146	U2AF1|HepG2	69
chr5	27475658	27476658	+	XLOC_029037|u87|ENSG00000250337|EE	chr5	27476488	27476549	ILF3|K562	61
chr5	27475658	27476658	+	XLOC_029037|u87|ENSG00000250337|EE	chr5	27476115	27476160	SRSF1|HepG2	45
chr5	27475658	27476658	+	XLOC_029037|u87|ENSG00000250337|EE	chr5	27476093	27476125	SLTM|HepG2	32
chr5	27475658	27476658	+	XLOC_029037|u87|ENSG00000250337|EE	chr5	27476087	27476104	EIF3H|HepG2	17
chr5	27475658	27476658	+	XLOC_029037|u87|ENSG00000250337|EE	chr5	27476490	27476545	SUGP2|HepG2	55
chr5	27475658	27476658	+	XLOC_029037|u87|ENSG00000250337|EE	chr5	27476472	27476506	NKRF|HepG2	34
chr5	27475658	27476658	+	XLOC_029037|u87|ENSG00000250337|EE	chr5	27476087	27476133	PPIL4|K562	46
chr5	27475658	27476658	+	XLOC_029037|u87|ENSG00000250337|EE	chr5	27476078	27476136	U2AF2|K562	58
chr5	27475658	27476658	+	XLOC_029037|u87|ENSG00000250337|EE	chr5	27476490	27476543	HNRNPA1|HepG2	53
chr5	27475658	27476658	+	XLOC_029037|u87|ENSG00000250337|EE	chr5	27476452	27476493	DDX42|K562	41
chr5	27475658	27476658	+	XLOC_029037|u87|ENSG00000250337|EE	chr5	27476492	27476518	RBM5|HepG2	26
chr5	27475658	27476658	+	XLOC_029037|u87|ENSG00000250337|EE	chr5	27476067	27476107	LARP4|HepG2	40
chr5	27475658	27476658	+	XLOC_029037|u87|ENSG00000250337|EE	chr5	27476083	27476090	AGGF1|HepG2	7
chr5	27475658	27476658	+	XLOC_029037|u87|ENSG00000250337|EE	chr5	27476086	27476108	XPO5|HepG2	22
chr5	27475658	27476658	+	XLOC_029037|u87|ENSG00000250337|EE	chr5	27476083	27476121	PRPF8|HepG2	38
chr5	27475658	27476658	+	XLOC_029037|u87|ENSG00000250337|EE	chr5	27476401	27476465	HNRNPL|K562	64
chr5	27475658	27476658	+	XLOC_029037|u87|ENSG00000250337|EE	chr5	27476105	27476154	SRSF7|K562	49
chr5	27475658	27476658	+	XLOC_029037|u87|ENSG00000250337|EE	chr5	27476459	27476466	UCHL5|HepG2	7
chr5	27475658	27476658	+	XLOC_029037|u87|ENSG00000250337|EE	chr5	27476095	27476124	PRPF8|K562	29
chr5	27475658	27476658	+	XLOC_029037|u87|ENSG00000250337|EE	chr5	27476088	27476155	GRWD1|HepG2	67
chr5	27475658	27476658	+	XLOC_029037|u87|ENSG00000250337|EE	chr5	27476408	27476498	HNRNPU|K562	90
chr5	27475658	27476658	+	XLOC_029037|u87|ENSG00000250337|EE	chr5	27476429	27476525	LARP4|HepG2	96
chr5	27475658	27476658	+	XLOC_029037|u87|ENSG00000250337|EE	chr5	27475984	27476002	TROVE2|HepG2	18
chr5	27475658	27476658	+	XLOC_029037|u87|ENSG00000250337|EE	chr5	27476108	27476150	PPIG|HepG2	42
chr5	27475658	27476658	+	XLOC_029037|u87|ENSG00000250337|EE	chr5	27476097	27476132	UCHL5|K562	35
chr5	27475658	27476658	+	XLOC_029037|u87|ENSG00000250337|EE	chr5	27476433	27476489	HNRNPA1|HepG2	56
chr5	27475658	27476658	+	XLOC_029037|u87|ENSG00000250337|EE	chr5	27476380	27476456	HNRNPL|HepG2	76
chr5	27475658	27476658	+	XLOC_029037|u87|ENSG00000250337|EE	chr5	27476638	27476680	LARP7|HepG2	20
chr5	27475658	27476658	+	XLOC_029037|u87|ENSG00000250337|EE	chr5	27476088	27476124	FASTKD2|HepG2	36
chr5	27475658	27476658	+	XLOC_029037|u87|ENSG00000250337|EE	chr5	27476084	27476145	PPIG|HepG2	61
chr5	27475658	27476658	+	XLOC_029037|u87|ENSG00000250337|EE	chr5	27476078	27476122	PTBP1|HepG2	44
chr5	27475658	27476658	+	XLOC_029037|u87|ENSG00000250337|EE	chr5	27476088	27476106	SF3A3|HepG2	18
chr5	27475658	27476658	+	XLOC_029037|u87|ENSG00000250337|EE	chr5	27476089	27476149	UCHL5|HepG2	60
chr5	27475658	27476658	+	XLOC_029037|u87|ENSG00000250337|EE	chr5	27476407	27476496	LSM11|HepG2	89
chr5	27475658	27476658	+	XLOC_029037|u87|ENSG00000250337|EE	chr5	27476097	27476157	PRPF8|HepG2	60
chr5	27475658	27476658	+	XLOC_029037|u87|ENSG00000250337|EE	chr5	27476074	27476108	AKAP8L|K562	34
chr5	27475658	27476658	+	XLOC_029037|u87|ENSG00000250337|EE	chr5	27476649	27476694	EFTUD2|HepG2	9
chr5	27475658	27476658	+	XLOC_029037|u87|ENSG00000250337|EE	chr5	27476086	27476113	EFTUD2|HepG2	27
chr5	27475658	27476658	+	XLOC_029037|u87|ENSG00000250337|EE	chr5	27476075	27476126	HNRNPL|K562	51
chr5	27475658	27476658	+	XLOC_029037|u87|ENSG00000250337|EE	chr5	27476428	27476478	ZNF622|K562	50
chr5	27475658	27476658	+	XLOC_029037|u87|ENSG00000250337|EE	chr5	27476087	27476148	SRSF7|HepG2	61
chr5	27475658	27476658	+	XLOC_029037|u87|ENSG00000250337|EE	chr5	27476427	27476490	HNRNPA1|HepG2	63
chr5	27475658	27476658	+	XLOC_029037|u87|ENSG00000250337|EE	chr5	27476083	27476117	POLR2G|HepG2	34
chr5	27475658	27476658	+	XLOC_029037|u87|ENSG00000250337|EE	chr5	27476475	27476516	TAF15|HepG2	41
chr5	27475658	27476658	+	XLOC_029037|u87|ENSG00000250337|EE	chr5	27476119	27476142	SRSF1|HepG2	23
chr5	27475658	27476658	+	XLOC_029037|u87|ENSG00000250337|EE	chr5	27476082	27476107	SF3B4|HepG2	25
chr5	27475658	27476658	+	XLOC_029037|u87|ENSG00000250337|EE	chr5	27476089	27476120	BUD13|K562	31
chr5	27475658	27476658	+	XLOC_029037|u87|ENSG00000250337|EE	chr5	27476574	27476587	LARP4|HepG2	13
chr5	27475658	27476658	+	XLOC_029037|u87|ENSG00000250337|EE	chr5	27476483	27476508	PUM2|K562	25
chr5	27475658	27476658	+	XLOC_029037|u87|ENSG00000250337|EE	chr5	27476492	27476532	NKRF|HepG2	40
chr5	27475658	27476658	+	XLOC_029037|u87|ENSG00000250337|EE	chr5	27476098	27476137	GRWD1|HepG2	39
chr5	27475658	27476658	+	XLOC_029037|u87|ENSG00000250337|EE	chr5	27476079	27476126	SND1|HepG2	47
chr5	27475658	27476658	+	XLOC_029037|u87|ENSG00000250337|EE	chr5	27476447	27476509	DDX59|HepG2	62
chr5	27475658	27476658	+	XLOC_029037|u87|ENSG00000250337|EE	chr5	27476078	27476116	IGF2BP3|HepG2	38
chr5	27475658	27476658	+	XLOC_029037|u87|ENSG00000250337|EE	chr5	27476078	27476130	EIF3D|HepG2	52
chr5	27475658	27476658	+	XLOC_029037|u87|ENSG00000250337|EE	chr5	27476073	27476148	U2AF2|HepG2	75
chr5	27475658	27476658	+	XLOC_029037|u87|ENSG00000250337|EE	chr5	27476651	27476705	DDX42|K562	7
chr5	27475658	27476658	+	XLOC_029037|u87|ENSG00000250337|EE	chr5	27476433	27476463	DHX30|HepG2	30
chr5	27475658	27476658	+	XLOC_029037|u87|ENSG00000250337|EE	chr5	27476433	27476454	SF3A3|HepG2	21
chr5	27475658	27476658	+	XLOC_029037|u87|ENSG00000250337|EE	chr5	27476070	27476118	HNRNPL|HepG2	48
chr5	27475658	27476658	+	XLOC_029037|u87|ENSG00000250337|EE	chr5	27476078	27476123	DDX55|HepG2	45
chr5	27475658	27476658	+	XLOC_029037|u87|ENSG00000250337|EE	chr5	27476102	27476129	EIF3H|HepG2	27
chr5	27475658	27476658	+	XLOC_029037|u87|ENSG00000250337|EE	chr5	27476436	27476465	MTPAP|K562	29
chr5	27475658	27476658	+	XLOC_029037|u87|ENSG00000250337|EE	chr5	27476110	27476155	BUD13|HepG2	45
chr5	27475658	27476658	+	XLOC_029037|u87|ENSG00000250337|EE	chr5	27476487	27476523	DDX6|HepG2	36
chr5	27475658	27476658	+	XLOC_029037|u87|ENSG00000250337|EE	chr5	27476421	27476443	SMNDC1|K562	22
chr5	27475658	27476658	+	XLOC_029037|u87|ENSG00000250337|EE	chr5	27476514	27476543	SUPV3L1|HepG2	29
chr5	27475658	27476658	+	XLOC_029037|u87|ENSG00000250337|EE	chr5	27476086	27476129	SLTM|HepG2	43
chr5	27475658	27476658	+	XLOC_029037|u87|ENSG00000250337|EE	chr5	27476082	27476112	TBRG4|K562	30
chr5	27475658	27476658	+	XLOC_029037|u87|ENSG00000250337|EE	chr5	27476460	27476522	XPO5|HepG2	62
chr5	27475658	27476658	+	XLOC_029037|u87|ENSG00000250337|EE	chr5	27476412	27476466	LIN28B|HepG2	54
chr5	27475658	27476658	+	XLOC_029037|u87|ENSG00000250337|EE	chr5	27476426	27476483	RBM22|HepG2	57
chr5	27475658	27476658	+	XLOC_029037|u87|ENSG00000250337|EE	chr5	27476091	27476096	HNRNPU|HepG2	5
chr5	27475658	27476658	+	XLOC_029037|u87|ENSG00000250337|EE	chr5	27476088	27476112	HNRNPC|HepG2	24
chr5	27475658	27476658	+	XLOC_029037|u87|ENSG00000250337|EE	chr5	27476425	27476495	DGCR8|HepG2	70
chr5	27475658	27476658	+	XLOC_029037|u87|ENSG00000250337|EE	chr5	27476377	27476442	NOLC1|HepG2	65
chr5	27475658	27476658	+	XLOC_029037|u87|ENSG00000250337|EE	chr5	27476546	27476549	RBFOX2|K562	3
chr5	27475658	27476658	+	XLOC_029037|u87|ENSG00000250337|EE	chr5	27476096	27476115	EIF3D|HepG2	19
chr5	27475658	27476658	+	XLOC_029037|u87|ENSG00000250337|EE	chr5	27476099	27476148	RBM22|HepG2	49
chr5	27475658	27476658	+	XLOC_029037|u87|ENSG00000250337|EE	chr5	27476074	27476111	FXR1|K562	37
chr5	27475658	27476658	+	XLOC_029037|u87|ENSG00000250337|EE	chr5	27476293	27476321	EFTUD2|HepG2	28
chr5	27475658	27476658	+	XLOC_029037|u87|ENSG00000250337|EE	chr5	27476505	27476530	AGGF1|HepG2	25
chr5	27475658	27476658	+	XLOC_029037|u87|ENSG00000250337|EE	chr5	27476450	27476481	AGGF1|HepG2	31
chr5	27475658	27476658	+	XLOC_029037|u87|ENSG00000250337|EE	chr5	27476092	27476138	RBFOX2|HepG2	46
chr5	27475658	27476658	+	XLOC_029037|u87|ENSG00000250337|EE	chr5	27476436	27476469	RPS5|HepG2	33
chr5	27475658	27476658	+	XLOC_029037|u87|ENSG00000250337|EE	chr5	27476455	27476501	XRCC6|K562	46
chr5	27475658	27476658	+	XLOC_029037|u87|ENSG00000250337|EE	chr5	27476507	27476543	HNRNPU|HepG2	36
chr5	27475658	27476658	+	XLOC_029037|u87|ENSG00000250337|EE	chr5	27476439	27476461	TIA1|HepG2	22
chr5	27475658	27476658	+	XLOC_029037|u87|ENSG00000250337|EE	chr5	27476090	27476148	XRN2|HepG2	58
chr5	27475658	27476658	+	XLOC_029037|u87|ENSG00000250337|EE	chr5	27476463	27476491	CSTF2|HepG2	28
chr5	27475658	27476658	+	XLOC_029037|u87|ENSG00000250337|EE	chr5	27476378	27476475	HNRNPL|HepG2	97
chr5	27475658	27476658	+	XLOC_029037|u87|ENSG00000250337|EE	chr5	27476083	27476108	DGCR8|HepG2	25
chr5	27475658	27476658	+	XLOC_029037|u87|ENSG00000250337|EE	chr5	27476070	27476112	AGGF1|K562	42
chr5	27475658	27476658	+	XLOC_029037|u87|ENSG00000250337|EE	chr5	27476495	27476517	DHX30|HepG2	22
chr5	27475658	27476658	+	XLOC_029037|u87|ENSG00000250337|EE	chr5	27476090	27476121	XRCC6|HepG2	31
chr5	27475658	27476658	+	XLOC_029037|u87|ENSG00000250337|EE	chr5	27476089	27476142	SRSF7|HepG2	53
chr5	27475658	27476658	+	XLOC_029037|u87|ENSG00000250337|EE	chr5	27476506	27476523	HNRNPA1|HepG2	17
chr5	27475658	27476658	+	XLOC_029037|u87|ENSG00000250337|EE	chr5	27476457	27476492	EIF3D|HepG2	35
chr5	27475658	27476658	+	XLOC_029037|u87|ENSG00000250337|EE	chr5	27476100	27476112	BCCIP|HepG2	12
chr5	27475658	27476658	+	XLOC_029037|u87|ENSG00000250337|EE	chr5	27476574	27476593	HNRNPA1|K562	19
chr5	27475658	27476658	+	XLOC_029037|u87|ENSG00000250337|EE	chr5	27476046	27476090	DHX30|HepG2	44
chr5	27475658	27476658	+	XLOC_029037|u87|ENSG00000250337|EE	chr5	27476289	27476319	SUPV3L1|HepG2	30
chr5	27475658	27476658	+	XLOC_029037|u87|ENSG00000250337|EE	chr5	27476090	27476116	RBM15|HepG2	26
chr5	27475658	27476658	+	XLOC_029037|u87|ENSG00000250337|EE	chr5	27476079	27476116	AGGF1|HepG2	37
chr5	27475658	27476658	+	XLOC_029037|u87|ENSG00000250337|EE	chr5	27476079	27476138	U2AF1|HepG2	59
chr5	27475658	27476658	+	XLOC_029037|u87|ENSG00000250337|EE	chr5	27476085	27476122	UCHL5|HepG2	37
chr5	27475658	27476658	+	XLOC_029037|u87|ENSG00000250337|EE	chr5	27476083	27476139	CSTF2T|K562	56
chr5	27475658	27476658	+	XLOC_029037|u87|ENSG00000250337|EE	chr5	27476086	27476116	HNRNPU|K562	30
chr5	27475658	27476658	+	XLOC_029037|u87|ENSG00000250337|EE	chr5	27476425	27476488	HNRNPU|HepG2	63
chr5	27475658	27476658	+	XLOC_029037|u87|ENSG00000250337|EE	chr5	27476135	27476166	TBRG4|HepG2	31
chr5	27475658	27476658	+	XLOC_029037|u87|ENSG00000250337|EE	chr5	27476475	27476506	HNRNPU|K562	31
chr5	27475658	27476658	+	XLOC_029037|u87|ENSG00000250337|EE	chr5	27475986	27476004	RBM5|HepG2	18
chr5	27475658	27476658	+	XLOC_029037|u87|ENSG00000250337|EE	chr5	27476096	27476151	UCHL5|K562	55
chr5	27475658	27476658	+	XLOC_029037|u87|ENSG00000250337|EE	chr5	27476380	27476420	GRSF1|HepG2	40
chr5	27475658	27476658	+	XLOC_029037|u87|ENSG00000250337|EE	chr5	27476071	27476112	HNRNPL|HepG2	41
chr5	27475658	27476658	+	XLOC_029037|u87|ENSG00000250337|EE	chr5	27476083	27476136	SUGP2|HepG2	53
chr5	27475658	27476658	+	XLOC_029037|u87|ENSG00000250337|EE	chr5	27476082	27476121	BUD13|HepG2	39
chr5	27475658	27476658	+	XLOC_029037|u87|ENSG00000250337|EE	chr5	27476399	27476466	HNRNPL|K562	67
chr5	27475658	27476658	+	XLOC_029037|u87|ENSG00000250337|EE	chr5	27476087	27476133	GPKOW|K562	46
chr5	27475658	27476658	+	XLOC_029037|u87|ENSG00000250337|EE	chr5	27476465	27476498	NCBP2|HepG2	33
chr5	27475658	27476658	+	XLOC_029037|u87|ENSG00000250337|EE	chr5	27476089	27476130	SAFB2|K562	41
chr5	27475658	27476658	+	XLOC_029037|u87|ENSG00000250337|EE	chr5	27476076	27476123	U2AF1|K562	47
chr5	27475658	27476658	+	XLOC_029037|u87|ENSG00000250337|EE	chr5	27476116	27476149	BUD13|K562	33
chr5	27475658	27476658	+	XLOC_029037|u87|ENSG00000250337|EE	chr5	27476432	27476520	TAF15|HepG2	88
chr5	27475658	27476658	+	XLOC_029037|u87|ENSG00000250337|EE	chr5	27476400	27476431	FXR1|K562	31
chr5	27475658	27476658	+	XLOC_029037|u87|ENSG00000250337|EE	chr5	27476071	27476112	RBFOX2|K562	41
chr5	27475658	27476658	+	XLOC_029037|u87|ENSG00000250337|EE	chr5	27476443	27476463	CDC40|HepG2	20
chr5	27475658	27476658	+	XLOC_029037|u87|ENSG00000250337|EE	chr5	27476461	27476485	HNRNPK|K562	24
chr5	27475658	27476658	+	XLOC_029037|u87|ENSG00000250337|EE	chr5	27476488	27476565	HNRNPU|HepG2	77
chr5	27475658	27476658	+	XLOC_029037|u87|ENSG00000250337|EE	chr5	27476496	27476525	EIF3H|HepG2	29
chr5	27475658	27476658	+	XLOC_029037|u87|ENSG00000250337|EE	chr5	27476072	27476135	U2AF2|HepG2	63
chr5	27475658	27476658	+	XLOC_029037|u87|ENSG00000250337|EE	chr5	27476076	27476115	DHX30|HepG2	39
chr5	27475658	27476658	+	XLOC_029037|u87|ENSG00000250337|EE	chr5	27476475	27476499	FASTKD2|HepG2	24
chr5	27475658	27476658	+	XLOC_029037|u87|ENSG00000250337|EE	chr5	27476553	27476596	HNRNPA1|HepG2	43
chr5	27475658	27476658	+	XLOC_029037|u87|ENSG00000250337|EE	chr5	27476445	27476509	UCHL5|HepG2	64
chr5	27475658	27476658	+	XLOC_029037|u87|ENSG00000250337|EE	chr5	27476139	27476143	SRSF1|K562	4
chr5	27475658	27476658	+	XLOC_029037|u87|ENSG00000250337|EE	chr5	27476083	27476108	SF3B4|HepG2	25
chr5	27475658	27476658	+	XLOC_029037|u87|ENSG00000250337|EE	chr5	27476172	27476197	TIA1|HepG2	25
chr5	27475658	27476658	+	XLOC_029037|u87|ENSG00000250337|EE	chr5	27476073	27476136	PPIL4|K562	63
chr5	27475658	27476658	+	XLOC_029037|u87|ENSG00000250337|EE	chr5	27476464	27476494	TROVE2|HepG2	30
chr5	27475658	27476658	+	XLOC_029037|u87|ENSG00000250337|EE	chr5	27476493	27476523	HNRNPC|HepG2	30
chr5	27475658	27476658	+	XLOC_029037|u87|ENSG00000250337|EE	chr5	27476076	27476118	U2AF2|K562	42
chr5	27475658	27476658	+	XLOC_029037|u87|ENSG00000250337|EE	chr5	27476080	27476115	DDX59|HepG2	35
chr5	27475658	27476658	+	XLOC_029037|u87|ENSG00000250337|EE	chr5	27476476	27476499	EIF3D|HepG2	23
chr5	27475658	27476658	+	XLOC_029037|u87|ENSG00000250337|EE	chr5	27475996	27476004	KHDRBS1|K562	8
chr5	27475658	27476658	+	XLOC_029037|u87|ENSG00000250337|EE	chr5	27476088	27476118	NKRF|HepG2	30
chr5	27475658	27476658	+	XLOC_029037|u87|ENSG00000250337|EE	chr5	27476402	27476490	SMNDC1|HepG2	88
chr5	27475658	27476658	+	XLOC_029037|u87|ENSG00000250337|EE	chr5	27476048	27476112	CDC40|HepG2	64
chr5	27475658	27476658	+	XLOC_029037|u87|ENSG00000250337|EE	chr5	27476390	27476408	NCBP2|HepG2	18
chr5	27475658	27476658	+	XLOC_029037|u87|ENSG00000250337|EE	chr5	27476430	27476469	HNRNPUL1|HepG2	39
chr5	27475658	27476658	+	XLOC_029037|u87|ENSG00000250337|EE	chr5	27476035	27476114	SF3A3|HepG2	79
chr5	27475658	27476658	+	XLOC_029037|u87|ENSG00000250337|EE	chr5	27476091	27476134	FKBP4|HepG2	43
chr5	27475658	27476658	+	XLOC_029037|u87|ENSG00000250337|EE	chr5	27476460	27476502	DDX59|HepG2	42
chr5	27475658	27476658	+	XLOC_029037|u87|ENSG00000250337|EE	chr5	27476512	27476548	RPS5|HepG2	36
chr5	27475658	27476658	+	XLOC_029037|u87|ENSG00000250337|EE	chr5	27476430	27476451	SF3A3|HepG2	21
chr5	27475658	27476658	+	XLOC_029037|u87|ENSG00000250337|EE	chr5	27474505	27476973	DGCR8|HEK293T	1000
chr5	27475658	27476658	+	XLOC_029037|u87|ENSG00000250337|EE	chr5	27474505	27477853	TIAL1|HeLa	1000
chr5	27475658	27476658	+	XLOC_029037|u87|ENSG00000250337|EE	chr5	27474505	27477053	HNRNPA1|HEK293T	1000
chr5	27475658	27476658	+	XLOC_029037|u87|ENSG00000250337|EE	chr5	27474505	27477053	HNRNPU|HeLa	1000
chr5	27475658	27476658	+	XLOC_029037|u87|ENSG00000250337|EE	chr5	27474505	27476953	PTBP1|HEK293T	1000
chr5	27475658	27476658	+	XLOC_029037|u87|ENSG00000250337|EE	chr5	27474505	27476073	AGO2|HeLa	415
chr5	27475658	27476658	+	XLOC_029037|u87|ENSG00000250337|EE	chr5	27474505	27475993	DGCR8|HEK293T	335
chr5	27475658	27476658	+	XLOC_029037|u87|ENSG00000250337|EE	chr5	27474505	27477313	PTBP1|HEK293T	1000
chr5	27475658	27476658	+	XLOC_029037|u87|ENSG00000250337|EE	chr5	27474505	27477873	PTBP1|HEK293T	1000
chr5	27475658	27476658	+	XLOC_029037|u87|ENSG00000250337|EE	chr5	27474505	27477033	PTBP1PTBP2|HeLa	1000
chr5	27475658	27476658	+	XLOC_029037|u87|ENSG00000250337|EE	chr5	27474505	27477813	HNRNPA1|HEK293T	1000
chr5	27475658	27476658	+	XLOC_029037|u87|ENSG00000250337|EE	chr5	27474505	27477033	PTBP1|HEK293T	1000
chr5	27475658	27476658	+	XLOC_029037|u87|ENSG00000250337|EE	chr5	27474505	27475993	EIF4A3|HeLa	335
chr5	27475658	27476658	+	XLOC_029037|u87|ENSG00000250337|EE	chr5	27474505	27477153	HNRNPA1|HEK293T	1000
chr5	27475658	27476658	+	XLOC_029037|u87|ENSG00000250337|EE	chr5	27474505	27476813	EIF4A3|HeLa	1000
chr5	27475658	27476658	+	XLOC_029037|u87|ENSG00000250337|EE	chr5	27474505	27476813	HNRNPA1|HEK293T	1000
chr5	27475658	27476658	+	XLOC_029037|u87|ENSG00000250337|EE	chr5	27474505	27477273	PTBP1|HEK293T	1000
chr5	27475658	27476658	+	XLOC_029037|u87|ENSG00000250337|EE	chr5	27474505	27476753	HNRNPU|HeLa	1000
chr8	128069772	128070772	+	XLOC_029037|u87|ENSG00000249859|EE	chr8	128070559	128070574	HNRNPK|HepG2	15
chr8	128069772	128070772	+	XLOC_029037|u87|ENSG00000249859|EE	chr8	128070177	128070324	ILF3|K562	147
chr8	128069772	128070772	+	XLOC_029037|u87|ENSG00000249859|EE	chr8	128070239	128070277	LARP4|HepG2	38
chr8	128069772	128070772	+	XLOC_029037|u87|ENSG00000249859|EE	chr8	128070216	128070256	NOLC1|K562	40
chr8	128069772	128070772	+	XLOC_029037|u87|ENSG00000249859|EE	chr8	128070104	128070196	SF3B4|HepG2	92
chr8	128069772	128070772	+	XLOC_029037|u87|ENSG00000249859|EE	chr8	128070165	128070267	SRSF7|K562	102
chr8	128069772	128070772	+	XLOC_029037|u87|ENSG00000249859|EE	chr8	128070180	128070231	DDX55|HepG2	51
chr8	128069772	128070772	+	XLOC_029037|u87|ENSG00000249859|EE	chr8	128070159	128070195	RBFOX2|K562	36
chr8	128069772	128070772	+	XLOC_029037|u87|ENSG00000249859|EE	chr8	128070240	128070271	NCBP2|K562	31
chr8	128069772	128070772	+	XLOC_029037|u87|ENSG00000249859|EE	chr8	128070342	128070376	SRSF7|K562	34
chr8	128069772	128070772	+	XLOC_029037|u87|ENSG00000249859|EE	chr8	128070157	128070275	TIA1|K562	118
chr8	128069772	128070772	+	XLOC_029037|u87|ENSG00000249859|EE	chr8	128070225	128070272	SRSF1|K562	47
chr8	128069772	128070772	+	XLOC_029037|u87|ENSG00000249859|EE	chr8	128070192	128070269	PPIL4|K562	77
chr8	128069772	128070772	+	XLOC_029037|u87|ENSG00000249859|EE	chr8	128070161	128070183	TNRC6A|K562	22
chr8	128069772	128070772	+	XLOC_029037|u87|ENSG00000249859|EE	chr8	128070178	128070216	DDX24|K562	38
chr8	128069772	128070772	+	XLOC_029037|u87|ENSG00000249859|EE	chr8	128070180	128070224	TIA1|K562	44
chr8	128069772	128070772	+	XLOC_029037|u87|ENSG00000249859|EE	chr8	128070463	128070488	RBM15|HepG2	25
chr8	128069772	128070772	+	XLOC_029037|u87|ENSG00000249859|EE	chr8	128070621	128070658	HNRNPA1|HepG2	37
chr8	128069772	128070772	+	XLOC_029037|u87|ENSG00000249859|EE	chr8	128070157	128070259	TROVE2|K562	102
chr8	128069772	128070772	+	XLOC_029037|u87|ENSG00000249859|EE	chr8	128070154	128070184	U2AF1|HepG2	30
chr8	128069772	128070772	+	XLOC_029037|u87|ENSG00000249859|EE	chr8	128070385	128070434	HNRNPL|K562	49
chr8	128069772	128070772	+	XLOC_029037|u87|ENSG00000249859|EE	chr8	128070472	128070493	HNRNPK|HepG2	21
chr8	128069772	128070772	+	XLOC_029037|u87|ENSG00000249859|EE	chr8	128070160	128070255	DDX3X|K562	95
chr8	128069772	128070772	+	XLOC_029037|u87|ENSG00000249859|EE	chr8	128070224	128070292	GTF2F1|K562	68
chr8	128069772	128070772	+	XLOC_029037|u87|ENSG00000249859|EE	chr8	128070242	128070275	DDX24|K562	33
chr8	128069772	128070772	+	XLOC_029037|u87|ENSG00000249859|EE	chr8	128070397	128070434	KHDRBS1|K562	37
chr8	128069772	128070772	+	XLOC_029037|u87|ENSG00000249859|EE	chr8	128070168	128070279	SMNDC1|K562	111
chr8	128069772	128070772	+	XLOC_029037|u87|ENSG00000249859|EE	chr8	128070267	128070283	SUGP2|HepG2	16
chr8	128069772	128070772	+	XLOC_029037|u87|ENSG00000249859|EE	chr8	128070281	128070305	PRPF8|HepG2	24
chr8	128069772	128070772	+	XLOC_029037|u87|ENSG00000249859|EE	chr8	128070179	128070216	AARS|K562	37
chr8	128069772	128070772	+	XLOC_029037|u87|ENSG00000249859|EE	chr8	128070333	128070383	RBM22|K562	50
chr8	128069772	128070772	+	XLOC_029037|u87|ENSG00000249859|EE	chr8	128070477	128070501	XRN2|K562	24
chr8	128069772	128070772	+	XLOC_029037|u87|ENSG00000249859|EE	chr8	128069898	128069931	FXR1|K562	33
chr8	128069772	128070772	+	XLOC_029037|u87|ENSG00000249859|EE	chr8	128070676	128070718	LSM11|HepG2	42
chr8	128069772	128070772	+	XLOC_029037|u87|ENSG00000249859|EE	chr8	128070229	128070287	UCHL5|K562	58
chr8	128069772	128070772	+	XLOC_029037|u87|ENSG00000249859|EE	chr8	128070159	128070228	YBX3|K562	69
chr8	128069772	128070772	+	XLOC_029037|u87|ENSG00000249859|EE	chr8	128070255	128070271	UCHL5|HepG2	16
chr8	128069772	128070772	+	XLOC_029037|u87|ENSG00000249859|EE	chr8	128070204	128070281	CSTF2T|K562	77
chr8	128069772	128070772	+	XLOC_029037|u87|ENSG00000249859|EE	chr8	128070448	128070491	U2AF2|K562	43
chr8	128069772	128070772	+	XLOC_029037|u87|ENSG00000249859|EE	chr8	128070312	128070451	KHSRP|K562	139
chr8	128069772	128070772	+	XLOC_029037|u87|ENSG00000249859|EE	chr8	128069895	128069922	HNRNPL|HepG2	27
chr8	128069772	128070772	+	XLOC_029037|u87|ENSG00000249859|EE	chr8	128070220	128070283	UPF1|K562	63
chr8	128069772	128070772	+	XLOC_029037|u87|ENSG00000249859|EE	chr8	128070707	128070735	U2AF2|K562	28
chr8	128069772	128070772	+	XLOC_029037|u87|ENSG00000249859|EE	chr8	128070418	128070444	TARDBP|K562	26
chr8	128069772	128070772	+	XLOC_029037|u87|ENSG00000249859|EE	chr8	128070490	128070517	CDC40|HepG2	27
chr8	128069772	128070772	+	XLOC_029037|u87|ENSG00000249859|EE	chr8	128070207	128070291	LSM11|HepG2	84
chr8	128069772	128070772	+	XLOC_029037|u87|ENSG00000249859|EE	chr8	128070434	128070484	HNRNPA1|HepG2	50
chr8	128069772	128070772	+	XLOC_029037|u87|ENSG00000249859|EE	chr8	128070182	128070255	RPS3|K562	73
chr8	128069772	128070772	+	XLOC_029037|u87|ENSG00000249859|EE	chr8	128070243	128070248	TARDBP|K562	5
chr8	128069772	128070772	+	XLOC_029037|u87|ENSG00000249859|EE	chr8	128070241	128070265	RPS3|K562	24
chr8	128069772	128070772	+	XLOC_029037|u87|ENSG00000249859|EE	chr8	128070220	128070248	GEMIN5|K562	28
chr8	128069772	128070772	+	XLOC_029037|u87|ENSG00000249859|EE	chr8	128070182	128070254	CPSF6|K562	72
chr8	128069772	128070772	+	XLOC_029037|u87|ENSG00000249859|EE	chr8	128070147	128070218	DDX6|K562	71
chr8	128069772	128070772	+	XLOC_029037|u87|ENSG00000249859|EE	chr8	128070246	128070276	SBDS|K562	30
chr8	128069772	128070772	+	XLOC_029037|u87|ENSG00000249859|EE	chr8	128070202	128070244	IGF2BP1|HepG2	42
chr8	128069772	128070772	+	XLOC_029037|u87|ENSG00000249859|EE	chr8	128070226	128070264	TAF15|K562	38
chr8	128069772	128070772	+	XLOC_029037|u87|ENSG00000249859|EE	chr8	128070722	128070762	HNRNPU|HepG2	40
chr8	128069772	128070772	+	XLOC_029037|u87|ENSG00000249859|EE	chr8	128070695	128070726	AKAP8L|K562	31
chr8	128069772	128070772	+	XLOC_029037|u87|ENSG00000249859|EE	chr8	128070231	128070311	SRSF1|K562	80
chr8	128069772	128070772	+	XLOC_029037|u87|ENSG00000249859|EE	chr8	128070197	128070281	DDX55|K562	84
chr8	128069772	128070772	+	XLOC_029037|u87|ENSG00000249859|EE	chr8	128070396	128070419	TIA1|K562	23
chr8	128069772	128070772	+	XLOC_029037|u87|ENSG00000249859|EE	chr8	128070174	128070217	PRPF8|K562	43
chr8	128069772	128070772	+	XLOC_029037|u87|ENSG00000249859|EE	chr8	128070174	128070207	EIF4G1|K562	33
chr8	128069772	128070772	+	XLOC_029037|u87|ENSG00000249859|EE	chr8	128070246	128070293	BUD13|HepG2	47
chr8	128069772	128070772	+	XLOC_029037|u87|ENSG00000249859|EE	chr8	128070152	128070281	DDX55|K562	129
chr8	128069772	128070772	+	XLOC_029037|u87|ENSG00000249859|EE	chr8	128069769	128069781	NONO|K562	9
chr8	128069772	128070772	+	XLOC_029037|u87|ENSG00000249859|EE	chr8	128070465	128070507	DDX55|HepG2	42
chr8	128069772	128070772	+	XLOC_029037|u87|ENSG00000249859|EE	chr8	128070205	128070240	FXR2|K562	35
chr8	128069772	128070772	+	XLOC_029037|u87|ENSG00000249859|EE	chr8	128070154	128070182	AUH|HepG2	28
chr8	128069772	128070772	+	XLOC_029037|u87|ENSG00000249859|EE	chr8	128070255	128070268	DGCR8|K562	13
chr8	128069772	128070772	+	XLOC_029037|u87|ENSG00000249859|EE	chr8	128070474	128070498	DGCR8|HepG2	24
chr8	128069772	128070772	+	XLOC_029037|u87|ENSG00000249859|EE	chr8	128070342	128070390	PRPF8|HepG2	48
chr8	128069772	128070772	+	XLOC_029037|u87|ENSG00000249859|EE	chr8	128070154	128070188	U2AF1|HepG2	34
chr8	128069772	128070772	+	XLOC_029037|u87|ENSG00000249859|EE	chr8	128070190	128070246	HNRNPL|K562	56
chr8	128069772	128070772	+	XLOC_029037|u87|ENSG00000249859|EE	chr8	128069897	128069942	HNRNPK|K562	45
chr8	128069772	128070772	+	XLOC_029037|u87|ENSG00000249859|EE	chr8	128070178	128070279	HNRNPK|K562	101
chr8	128069772	128070772	+	XLOC_029037|u87|ENSG00000249859|EE	chr8	128070224	128070265	AGGF1|K562	41
chr8	128069772	128070772	+	XLOC_029037|u87|ENSG00000249859|EE	chr8	128070176	128070210	GNL3|K562	34
chr8	128069772	128070772	+	XLOC_029037|u87|ENSG00000249859|EE	chr8	128070164	128070175	AGGF1|K562	11
chr8	128069772	128070772	+	XLOC_029037|u87|ENSG00000249859|EE	chr8	128070219	128070281	METAP2|K562	62
chr8	128069772	128070772	+	XLOC_029037|u87|ENSG00000249859|EE	chr8	128070161	128070229	UCHL5|K562	68
chr8	128069772	128070772	+	XLOC_029037|u87|ENSG00000249859|EE	chr8	128070258	128070291	EFTUD2|K562	33
chr8	128069772	128070772	+	XLOC_029037|u87|ENSG00000249859|EE	chr8	128070209	128070240	LARP7|K562	31
chr8	128069772	128070772	+	XLOC_029037|u87|ENSG00000249859|EE	chr8	128070144	128070188	U2AF2|K562	44
chr8	128069772	128070772	+	XLOC_029037|u87|ENSG00000249859|EE	chr8	128070729	128070763	AUH|HepG2	34
chr8	128069772	128070772	+	XLOC_029037|u87|ENSG00000249859|EE	chr8	128070181	128070288	ZNF622|K562	107
chr8	128069772	128070772	+	XLOC_029037|u87|ENSG00000249859|EE	chr8	128070209	128070239	FMR1|K562	30
chr8	128069772	128070772	+	XLOC_029037|u87|ENSG00000249859|EE	chr8	128070346	128070389	EFTUD2|HepG2	43
chr8	128069772	128070772	+	XLOC_029037|u87|ENSG00000249859|EE	chr8	128070474	128070501	SND1|HepG2	27
chr8	128069772	128070772	+	XLOC_029037|u87|ENSG00000249859|EE	chr8	128070234	128070270	RPS5|K562	36
chr8	128069772	128070772	+	XLOC_029037|u87|ENSG00000249859|EE	chr8	128070177	128070217	HLTF|K562	40
chr8	128069772	128070772	+	XLOC_029037|u87|ENSG00000249859|EE	chr8	128070661	128070675	ZNF622|K562	14
chr8	128069772	128070772	+	XLOC_029037|u87|ENSG00000249859|EE	chr8	128070229	128070284	PPIG|HepG2	55
chr8	128069772	128070772	+	XLOC_029037|u87|ENSG00000249859|EE	chr8	128070616	128070649	HNRNPA1|HepG2	33
chr8	128069772	128070772	+	XLOC_029037|u87|ENSG00000249859|EE	chr8	128070242	128070276	PCBP2|HepG2	34
chr8	128069772	128070772	+	XLOC_029037|u87|ENSG00000249859|EE	chr8	128070715	128070750	DGCR8|HepG2	35
chr8	128069772	128070772	+	XLOC_029037|u87|ENSG00000249859|EE	chr8	128069797	128069894	TIAL1|HeLa	97
chr8	128069772	128070772	+	XLOC_029037|u87|ENSG00000249859|EE	chr8	128070619	128070646	HNRNPA1|K562	27
chr8	128069772	128070772	+	XLOC_029037|u87|ENSG00000249859|EE	chr8	128070169	128070205	DROSHA|K562	36
chr8	128069772	128070772	+	XLOC_029037|u87|ENSG00000249859|EE	chr8	128070158	128070218	SRSF1|K562	60
chr8	128069772	128070772	+	XLOC_029037|u87|ENSG00000249859|EE	chr8	128069903	128069935	TIA1|K562	32
chr8	128069772	128070772	+	XLOC_029037|u87|ENSG00000249859|EE	chr8	128070723	128070774	HNRNPU|K562	49
chr8	128069772	128070772	+	XLOC_029037|u87|ENSG00000249859|EE	chr8	128070486	128070494	HNRNPL|K562	8
chr8	128069772	128070772	+	XLOC_029037|u87|ENSG00000249859|EE	chr8	128070732	128070751	PRPF8|K562	19
chr8	128069772	128070772	+	XLOC_029037|u87|ENSG00000249859|EE	chr8	128070686	128070696	LIN28B|K562	10
chr8	128069772	128070772	+	XLOC_029037|u87|ENSG00000249859|EE	chr8	128070213	128070244	DDX59|HepG2	31
chr8	128069772	128070772	+	XLOC_029037|u87|ENSG00000249859|EE	chr8	128070279	128070308	GNL3|K562	29
chr8	128069772	128070772	+	XLOC_029037|u87|ENSG00000249859|EE	chr8	128070267	128070273	HLTF|K562	6
chr8	128069772	128070772	+	XLOC_029037|u87|ENSG00000249859|EE	chr8	128070435	128070470	U2AF2|HepG2	35
chr8	128069772	128070772	+	XLOC_029037|u87|ENSG00000249859|EE	chr8	128070188	128070235	SRSF7|HepG2	47
chr8	128069772	128070772	+	XLOC_029037|u87|ENSG00000249859|EE	chr8	128069889	128069926	LARP4|K562	37
chr8	128069772	128070772	+	XLOC_029037|u87|ENSG00000249859|EE	chr8	128070155	128070186	GEMIN5|K562	31
chr8	128069772	128070772	+	XLOC_029037|u87|ENSG00000249859|EE	chr8	128070248	128070277	UCHL5|K562	29
chr8	128069772	128070772	+	XLOC_029037|u87|ENSG00000249859|EE	chr8	128070228	128070272	YBX3|K562	44
chr8	128069772	128070772	+	XLOC_029037|u87|ENSG00000249859|EE	chr8	128070096	128070162	SF3A3|HepG2	66
chr8	128069772	128070772	+	XLOC_029037|u87|ENSG00000249859|EE	chr8	128070159	128070211	PRPF8|K562	52
chr8	128069772	128070772	+	XLOC_029037|u87|ENSG00000249859|EE	chr8	128070319	128070392	PRPF8|K562	73
chr8	128069772	128070772	+	XLOC_029037|u87|ENSG00000249859|EE	chr8	128070202	128070234	RPS5|K562	32
chr8	128069772	128070772	+	XLOC_029037|u87|ENSG00000249859|EE	chr8	128070433	128070461	DDX59|HepG2	28
chr8	128069772	128070772	+	XLOC_029037|u87|ENSG00000249859|EE	chr8	128069856	128069902	HNRNPC|HepG2	46
chr8	128069772	128070772	+	XLOC_029037|u87|ENSG00000249859|EE	chr8	128070342	128070395	PRPF8|HepG2	53
chr8	128069772	128070772	+	XLOC_029037|u87|ENSG00000249859|EE	chr8	128070184	128070233	SRSF7|HepG2	49
chr8	128069772	128070772	+	XLOC_029037|u87|ENSG00000249859|EE	chr8	128070248	128070274	EIF3H|HepG2	26
chr8	128069772	128070772	+	XLOC_029037|u87|ENSG00000249859|EE	chr8	128070157	128070285	FAM120A|K562	128
chr8	128069772	128070772	+	XLOC_029037|u87|ENSG00000249859|EE	chr8	128070706	128070770	HNRNPK|HepG2	64
chr8	128069772	128070772	+	XLOC_029037|u87|ENSG00000249859|EE	chr8	128069890	128069926	HNRNPL|K562	36
chr8	128069772	128070772	+	XLOC_029037|u87|ENSG00000249859|EE	chr8	128070158	128070184	SRSF7|K562	26
chr8	128069772	128070772	+	XLOC_029037|u87|ENSG00000249859|EE	chr8	128069866	128069880	KHSRP|K562	14
chr8	128069772	128070772	+	XLOC_029037|u87|ENSG00000249859|EE	chr8	128070195	128070270	RBFOX2|K562	75
chr8	128069772	128070772	+	XLOC_029037|u87|ENSG00000249859|EE	chr8	128070238	128070274	LIN28B|K562	36
chr8	128069772	128070772	+	XLOC_029037|u87|ENSG00000249859|EE	chr8	128070656	128070680	TAF15|K562	24
chr8	128069772	128070772	+	XLOC_029037|u87|ENSG00000249859|EE	chr8	128070237	128070287	DDX6|K562	50
chr8	128069772	128070772	+	XLOC_029037|u87|ENSG00000249859|EE	chr8	128070230	128070275	YBX3|K562	45
chr8	128069772	128070772	+	XLOC_029037|u87|ENSG00000249859|EE	chr8	128070719	128070765	SAFB2|K562	46
chr8	128069772	128070772	+	XLOC_029037|u87|ENSG00000249859|EE	chr8	128070194	128070267	GRWD1|HepG2	73
chr8	128069772	128070772	+	XLOC_029037|u87|ENSG00000249859|EE	chr8	128070179	128070265	IGF2BP2|K562	86
chr8	128069772	128070772	+	XLOC_029037|u87|ENSG00000249859|EE	chr8	128069897	128069941	HNRNPK|HepG2	44
chr8	128069772	128070772	+	XLOC_029037|u87|ENSG00000249859|EE	chr8	128070036	128070074	PUM2|K562	38
chr8	128069772	128070772	+	XLOC_029037|u87|ENSG00000249859|EE	chr8	128070159	128070220	LIN28B|K562	61
chr8	128069772	128070772	+	XLOC_029037|u87|ENSG00000249859|EE	chr8	128070478	128070488	HNRNPK|HepG2	10
chr8	128069772	128070772	+	XLOC_029037|u87|ENSG00000249859|EE	chr8	128070695	128070758	HNRNPU|K562	63
chr8	128069772	128070772	+	XLOC_029037|u87|ENSG00000249859|EE	chr8	128070209	128070276	MTPAP|K562	67
chr8	128069772	128070772	+	XLOC_029037|u87|ENSG00000249859|EE	chr8	128070156	128070298	MTPAP|K562	142
chr8	128069772	128070772	+	XLOC_029037|u87|ENSG00000249859|EE	chr8	128070204	128070241	GTF2F1|HepG2	37
chr8	128069772	128070772	+	XLOC_029037|u87|ENSG00000249859|EE	chr8	128070229	128070279	ILF3|K562	50
chr8	128069772	128070772	+	XLOC_029037|u87|ENSG00000249859|EE	chr8	128070137	128070219	BUD13|HepG2	82
chr8	128069772	128070772	+	XLOC_029037|u87|ENSG00000249859|EE	chr8	128070221	128070294	UPF1|K562	73
chr8	128069772	128070772	+	XLOC_029037|u87|ENSG00000249859|EE	chr8	128070263	128070273	RPS3|K562	10
chr8	128069772	128070772	+	XLOC_029037|u87|ENSG00000249859|EE	chr8	128070383	128070422	RBM22|K562	39
chr8	128069772	128070772	+	XLOC_029037|u87|ENSG00000249859|EE	chr8	128070727	128070776	XRN2|HepG2	45
chr8	128069772	128070772	+	XLOC_029037|u87|ENSG00000249859|EE	chr8	128070221	128070268	DDX59|HepG2	47
chr8	128069772	128070772	+	XLOC_029037|u87|ENSG00000249859|EE	chr8	128070236	128070278	RBM15|K562	42
chr8	128069772	128070772	+	XLOC_029037|u87|ENSG00000249859|EE	chr8	128070184	128070289	LSM11|K562	105
chr8	128069772	128070772	+	XLOC_029037|u87|ENSG00000249859|EE	chr8	128070244	128070280	LSM11|HepG2	36
chr8	128069772	128070772	+	XLOC_029037|u87|ENSG00000249859|EE	chr8	128070184	128070281	SRSF7|K562	97
chr8	128069772	128070772	+	XLOC_029037|u87|ENSG00000249859|EE	chr8	128070159	128070260	BUD13|K562	101
chr8	128069772	128070772	+	XLOC_029037|u87|ENSG00000249859|EE	chr8	128070242	128070272	YWHAG|K562	30
chr8	128069772	128070772	+	XLOC_029037|u87|ENSG00000249859|EE	chr8	128070172	128070219	XRN2|K562	47
chr8	128069772	128070772	+	XLOC_029037|u87|ENSG00000249859|EE	chr8	128070253	128070277	IGF2BP2|K562	24
chr8	128069772	128070772	+	XLOC_029037|u87|ENSG00000249859|EE	chr8	128070186	128070213	HNRNPUL1|K562	27
chr8	128069772	128070772	+	XLOC_029037|u87|ENSG00000249859|EE	chr8	128070465	128070498	DGCR8|HepG2	33
chr8	128069772	128070772	+	XLOC_029037|u87|ENSG00000249859|EE	chr8	128069895	128069941	HNRNPK|HepG2	46
chr8	128069772	128070772	+	XLOC_029037|u87|ENSG00000249859|EE	chr8	128069904	128069939	XRN2|HepG2	35
chr8	128069772	128070772	+	XLOC_029037|u87|ENSG00000249859|EE	chr8	128070192	128070229	TROVE2|K562	37
chr8	128069772	128070772	+	XLOC_029037|u87|ENSG00000249859|EE	chr8	128070130	128070273	BUD13|K562	143
chr8	128069772	128070772	+	XLOC_029037|u87|ENSG00000249859|EE	chr8	128070450	128070467	LSM11|HepG2	17
chr8	128069772	128070772	+	XLOC_029037|u87|ENSG00000249859|EE	chr8	128070167	128070218	HNRNPL|K562	51
chr8	128069772	128070772	+	XLOC_029037|u87|ENSG00000249859|EE	chr8	128070194	128070286	UCHL5|HepG2	92
chr8	128069772	128070772	+	XLOC_029037|u87|ENSG00000249859|EE	chr8	128070709	128070737	NKRF|HepG2	28
chr8	128069772	128070772	+	XLOC_029037|u87|ENSG00000249859|EE	chr8	128070165	128070219	AKAP8L|K562	54
chr8	128069772	128070772	+	XLOC_029037|u87|ENSG00000249859|EE	chr8	128070218	128070276	IGF2BP1|K562	58
chr8	128069772	128070772	+	XLOC_029037|u87|ENSG00000249859|EE	chr8	128070258	128070294	AGGF1|HepG2	36
chr8	128069772	128070772	+	XLOC_029037|u87|ENSG00000249859|EE	chr8	128070164	128070293	IGF2BP1|K562	129
chr8	128069772	128070772	+	XLOC_029037|u87|ENSG00000249859|EE	chr8	128070203	128070271	DGCR8|K562	68
chr8	128069772	128070772	+	XLOC_029037|u87|ENSG00000249859|EE	chr8	128070260	128070298	SRSF7|HepG2	38
chr8	128069772	128070772	+	XLOC_029037|u87|ENSG00000249859|EE	chr8	128070389	128070488	HNRNPL|HepG2	99
chr8	128069772	128070772	+	XLOC_029037|u87|ENSG00000249859|EE	chr8	128070723	128070780	XRN2|K562	49
chr8	128069772	128070772	+	XLOC_029037|u87|ENSG00000249859|EE	chr8	128070270	128070319	FAM120A|K562	49
chr8	128069772	128070772	+	XLOC_029037|u87|ENSG00000249859|EE	chr8	128070333	128070425	EFTUD2|HepG2	92
chr8	128069772	128070772	+	XLOC_029037|u87|ENSG00000249859|EE	chr8	128070227	128070277	CSTF2T|K562	50
chr8	128069772	128070772	+	XLOC_029037|u87|ENSG00000249859|EE	chr8	128070193	128070219	QKI|K562	26
chr8	128069772	128070772	+	XLOC_029037|u87|ENSG00000249859|EE	chr8	128070688	128070763	HNRNPK|HepG2	75
chr8	128069772	128070772	+	XLOC_029037|u87|ENSG00000249859|EE	chr8	128070719	128070764	POLR2G|HepG2	45
chr8	128069772	128070772	+	XLOC_029037|u87|ENSG00000249859|EE	chr8	128070157	128070230	YBX3|K562	73
chr8	128069772	128070772	+	XLOC_029037|u87|ENSG00000249859|EE	chr8	128069896	128069936	U2AF1|HepG2	40
chr8	128069772	128070772	+	XLOC_029037|u87|ENSG00000249859|EE	chr8	128070177	128070220	HNRNPUL1|K562	43
chr8	128069772	128070772	+	XLOC_029037|u87|ENSG00000249859|EE	chr8	128070219	128070267	FXR1|K562	48
chr8	128069772	128070772	+	XLOC_029037|u87|ENSG00000249859|EE	chr8	128070143	128070194	U2AF2|HepG2	51
chr8	128069772	128070772	+	XLOC_029037|u87|ENSG00000249859|EE	chr8	128070162	128070273	SND1|K562	111
chr8	128069772	128070772	+	XLOC_029037|u87|ENSG00000249859|EE	chr8	128069885	128069900	SUGP2|HepG2	15
chr8	128069772	128070772	+	XLOC_029037|u87|ENSG00000249859|EE	chr8	128069888	128069932	AUH|HepG2	44
chr8	128069772	128070772	+	XLOC_029037|u87|ENSG00000249859|EE	chr8	128070440	128070509	U2AF2|HepG2	69
chr8	128069772	128070772	+	XLOC_029037|u87|ENSG00000249859|EE	chr8	128070299	128070318	SUB1|HepG2	19
chr8	128069772	128070772	+	XLOC_029037|u87|ENSG00000249859|EE	chr8	128070476	128070514	XRN2|HepG2	38
chr8	128069772	128070772	+	XLOC_029037|u87|ENSG00000249859|EE	chr8	128070746	128070776	HNRNPA1|K562	26
chr8	128069772	128070772	+	XLOC_029037|u87|ENSG00000249859|EE	chr8	128070496	128070512	KHSRP|K562	16
chr8	128069772	128070772	+	XLOC_029037|u87|ENSG00000249859|EE	chr8	128070150	128070182	U2AF2|HepG2	32
chr8	128069772	128070772	+	XLOC_029037|u87|ENSG00000249859|EE	chr8	128070475	128070504	CSTF2T|HepG2	29
chr8	128069772	128070772	+	XLOC_029037|u87|ENSG00000249859|EE	chr8	128070424	128070458	TARDBP|K562	34
chr8	128069772	128070772	+	XLOC_029037|u87|ENSG00000249859|EE	chr8	128070163	128070218	IGF2BP1|K562	55
chr8	128069772	128070772	+	XLOC_029037|u87|ENSG00000249859|EE	chr8	128070309	128070399	PRPF8|K562	90
chr8	128069772	128070772	+	XLOC_029037|u87|ENSG00000249859|EE	chr8	128070161	128070194	AGO2|HEK293S	33
chr8	128069772	128070772	+	XLOC_029037|u87|ENSG00000249859|EE	chr8	128070136	128070175	BUD13|HepG2	39
chr8	128069772	128070772	+	XLOC_029037|u87|ENSG00000249859|EE	chr8	128070156	128070181	GTF2F1|K562	25
chr8	128069772	128070772	+	XLOC_029037|u87|ENSG00000249859|EE	chr8	128070211	128070244	BCCIP|HepG2	33
chr8	128069772	128070772	+	XLOC_029037|u87|ENSG00000249859|EE	chr8	128070158	128070197	CSTF2T|K562	39
chr8	128069772	128070772	+	XLOC_029037|u87|ENSG00000249859|EE	chr8	128070221	128070278	PPIG|HepG2	57
chr8	128069772	128070772	+	XLOC_029037|u87|ENSG00000249859|EE	chr8	128070466	128070491	PCBP2|HepG2	25
chr8	128069772	128070772	+	XLOC_029037|u87|ENSG00000249859|EE	chr8	128070194	128070266	FXR1|K562	72
chr8	128069772	128070772	+	XLOC_029037|u87|ENSG00000249859|EE	chr8	128069997	128070002	NONO|K562	5
chr8	128069772	128070772	+	XLOC_029037|u87|ENSG00000249859|EE	chr8	128070172	128070224	DDX6|K562	52
chr8	128069772	128070772	+	XLOC_029037|u87|ENSG00000249859|EE	chr8	128070169	128070215	LSM11|HepG2	46
chr8	128069772	128070772	+	XLOC_029037|u87|ENSG00000249859|EE	chr8	128070256	128070296	RBM15|HepG2	40
chr8	128069772	128070772	+	XLOC_029037|u87|ENSG00000249859|EE	chr8	128070279	128070314	PRPF8|HepG2	35
chr8	128069772	128070772	+	XLOC_029037|u87|ENSG00000249859|EE	chr8	128070226	128070261	POLR2G|HepG2	35
chr8	128069772	128070772	+	XLOC_029037|u87|ENSG00000249859|EE	chr8	128070160	128070253	IGF2BP2|K562	93
chr8	128069772	128070772	+	XLOC_029037|u87|ENSG00000249859|EE	chr8	128070164	128070292	ZNF622|K562	128
chr8	128069772	128070772	+	XLOC_029037|u87|ENSG00000249859|EE	chr8	128070155	128070280	METAP2|K562	125
chr8	128069772	128070772	+	XLOC_029037|u87|ENSG00000249859|EE	chr8	128070468	128070499	HNRNPU|HepG2	31
chr8	128069772	128070772	+	XLOC_029037|u87|ENSG00000249859|EE	chr8	128070216	128070272	XRCC6|K562	56
chr8	128069772	128070772	+	XLOC_029037|u87|ENSG00000249859|EE	chr8	128070722	128070760	PUS1|K562	38
chr8	128069772	128070772	+	XLOC_029037|u87|ENSG00000249859|EE	chr8	128070722	128070763	SF3A3|HepG2	41
chr8	128069772	128070772	+	XLOC_029037|u87|ENSG00000249859|EE	chr8	128070162	128070279	DDX3X|K562	117
chr8	128069772	128070772	+	XLOC_029037|u87|ENSG00000249859|EE	chr8	128069992	128070032	TBRG4|HepG2	40
chr8	128069772	128070772	+	XLOC_029037|u87|ENSG00000249859|EE	chr8	128070163	128070229	ILF3|K562	66
chr8	128069772	128070772	+	XLOC_029037|u87|ENSG00000249859|EE	chr8	128070742	128070760	HNRNPU|HepG2	18
chr8	128069772	128070772	+	XLOC_029037|u87|ENSG00000249859|EE	chr8	128070246	128070269	DROSHA|K562	23
chr8	128069772	128070772	+	XLOC_029037|u87|ENSG00000249859|EE	chr8	128070164	128070195	HNRNPU|K562	31
chr8	128069772	128070772	+	XLOC_029037|u87|ENSG00000249859|EE	chr8	128070244	128070272	HNRNPUL1|K562	28
chr8	128069772	128070772	+	XLOC_029037|u87|ENSG00000249859|EE	chr8	128070195	128070258	RBFOX2|K562	63
chr8	128069772	128070772	+	XLOC_029037|u87|ENSG00000249859|EE	chr8	128070656	128070684	TROVE2|K562	28
chr8	128069772	128070772	+	XLOC_029037|u87|ENSG00000249859|EE	chr8	128069887	128069932	DGCR8|HepG2	45
chr8	128069772	128070772	+	XLOC_029037|u87|ENSG00000249859|EE	chr8	128070321	128070375	DDX55|HepG2	54
chr8	128069772	128070772	+	XLOC_029037|u87|ENSG00000249859|EE	chr8	128070471	128070516	TIA1|K562	45
chr8	128069772	128070772	+	XLOC_029037|u87|ENSG00000249859|EE	chr8	128070184	128070273	PPIL4|K562	89
chr8	128069772	128070772	+	XLOC_029037|u87|ENSG00000249859|EE	chr8	128070162	128070266	SND1|K562	104
chr8	128069772	128070772	+	XLOC_029037|u87|ENSG00000249859|EE	chr8	128070183	128070208	LARP4|K562	25
chr8	128069772	128070772	+	XLOC_029037|u87|ENSG00000249859|EE	chr8	128070190	128070221	SND1|HepG2	31
chr8	128069772	128070772	+	XLOC_029037|u87|ENSG00000249859|EE	chr8	128070184	128070264	HNRNPK|K562	80
chr8	128069772	128070772	+	XLOC_029037|u87|ENSG00000249859|EE	chr8	128070720	128070758	HNRNPL|HepG2	38
chr16	19763612	19764612	+	XLOC_029037|u87|ENSG00000174628|EE	chr16	19764108	19764134	PRPF8|HepG2	26
chr16	19763612	19764612	+	XLOC_029037|u87|ENSG00000174628|EE	chr16	19764485	19764535	KHDRBS1|K562	50
chr16	19763612	19764612	+	XLOC_029037|u87|ENSG00000174628|EE	chr16	19764076	19764101	UCHL5|HepG2	25
chr16	19763612	19764612	+	XLOC_029037|u87|ENSG00000174628|EE	chr16	19763900	19763928	AKAP8L|K562	28
chr16	19763612	19764612	+	XLOC_029037|u87|ENSG00000174628|EE	chr16	19763910	19763935	BUD13|K562	25
chr16	19763612	19764612	+	XLOC_029037|u87|ENSG00000174628|EE	chr16	19763893	19763938	PRPF8|HepG2	45
chr16	19763612	19764612	+	XLOC_029037|u87|ENSG00000174628|EE	chr16	19764004	19764031	U2AF2|K562	27
chr16	19763612	19764612	+	XLOC_029037|u87|ENSG00000174628|EE	chr16	19763870	19763906	UCHL5|K562	36
chr16	19763612	19764612	+	XLOC_029037|u87|ENSG00000174628|EE	chr16	19763899	19763940	BUD13|K562	41
chr16	19763612	19764612	+	XLOC_029037|u87|ENSG00000174628|EE	chr16	19763906	19763953	PRPF8|K562	47
chr16	19763612	19764612	+	XLOC_029037|u87|ENSG00000174628|EE	chr16	19764015	19764045	PRPF8|K562	30
chr16	19763612	19764612	+	XLOC_029037|u87|ENSG00000174628|EE	chr16	19764087	19764126	UCHL5|K562	39
chr16	19763612	19764612	+	XLOC_029037|u87|ENSG00000174628|EE	chr16	19763984	19764017	BUD13|HepG2	33
chr16	19763612	19764612	+	XLOC_029037|u87|ENSG00000174628|EE	chr16	19764529	19764569	KHDRBS1|K562	40
chr16	19763612	19764612	+	XLOC_029037|u87|ENSG00000174628|EE	chr16	19764086	19764108	YBX3|K562	22
chr16	19763612	19764612	+	XLOC_029037|u87|ENSG00000174628|EE	chr16	19764092	19764122	BUD13|HepG2	30
chr2	111367075	111368075	+	XLOC_029037|u87|ENSG00000172965|EE	chr2	111367337	111367370	NCBP2|HepG2	33
chr2	111367075	111368075	+	XLOC_029037|u87|ENSG00000172965|EE	chr2	111367341	111367391	BUD13|HepG2	50
chr2	111367075	111368075	+	XLOC_029037|u87|ENSG00000172965|EE	chr2	111367359	111367400	PRPF8|K562	41
chr2	111367075	111368075	+	XLOC_029037|u87|ENSG00000172965|EE	chr2	111367326	111367389	SLTM|HepG2	63
chr2	111367075	111368075	+	XLOC_029037|u87|ENSG00000172965|EE	chr2	111367327	111367391	HLTF|K562	64
chr2	111367075	111368075	+	XLOC_029037|u87|ENSG00000172965|EE	chr2	111367353	111367389	TARDBP|K562	36
chr2	111367075	111368075	+	XLOC_029037|u87|ENSG00000172965|EE	chr2	111367321	111367387	UCHL5|K562	66
chr2	111367075	111368075	+	XLOC_029037|u87|ENSG00000172965|EE	chr2	111367350	111367384	AGGF1|K562	34
chr2	111367075	111368075	+	XLOC_029037|u87|ENSG00000172965|EE	chr2	111367562	111367574	XRN2|K562	12
chr2	111367075	111368075	+	XLOC_029037|u87|ENSG00000172965|EE	chr2	111367147	111367187	YBX3|K562	40
chr2	111367075	111368075	+	XLOC_029037|u87|ENSG00000172965|EE	chr2	111367353	111367391	LARP4|HepG2	38
chr2	111367075	111368075	+	XLOC_029037|u87|ENSG00000172965|EE	chr2	111367568	111367575	NCBP2|HepG2	7
chr2	111367075	111368075	+	XLOC_029037|u87|ENSG00000172965|EE	chr2	111367148	111367196	IGF2BP1|K562	48
chr2	111367075	111368075	+	XLOC_029037|u87|ENSG00000172965|EE	chr2	111367353	111367391	TIA1|K562	38
chr2	111367075	111368075	+	XLOC_029037|u87|ENSG00000172965|EE	chr2	111367351	111367392	CSTF2T|HepG2	41
chr2	111367075	111368075	+	XLOC_029037|u87|ENSG00000172965|EE	chr2	111367150	111367208	RBFOX2|K562	58
chr2	111367075	111368075	+	XLOC_029037|u87|ENSG00000172965|EE	chr2	111367568	111367575	SRSF9|HepG2	7
chr2	111367075	111368075	+	XLOC_029037|u87|ENSG00000172965|EE	chr2	111367357	111367389	LARP4|K562	32
chr2	111367075	111368075	+	XLOC_029037|u87|ENSG00000172965|EE	chr2	111367567	111367575	NCBP2|HepG2	8
chr2	111367075	111368075	+	XLOC_029037|u87|ENSG00000172965|EE	chr2	111367561	111367576	U2AF1|HepG2	15
chr2	111367075	111368075	+	XLOC_029037|u87|ENSG00000172965|EE	chr2	111367348	111367394	SRSF9|HepG2	46
chr2	111367075	111368075	+	XLOC_029037|u87|ENSG00000172965|EE	chr2	111367559	111367575	EIF4G2|K562	16
chr2	111367075	111368075	+	XLOC_029037|u87|ENSG00000172965|EE	chr2	111367338	111367382	RBFOX2|K562	44
chr2	111367075	111368075	+	XLOC_029037|u87|ENSG00000172965|EE	chr2	111367343	111367379	DROSHA|K562	36
chr2	111367075	111368075	+	XLOC_029037|u87|ENSG00000172965|EE	chr2	111367349	111367389	TRA2A|K562	40
chr2	111367075	111368075	+	XLOC_029037|u87|ENSG00000172965|EE	chr2	111367346	111367377	XRN2|HepG2	31
chr2	111367075	111368075	+	XLOC_029037|u87|ENSG00000172965|EE	chr2	111367559	111367571	UCHL5|K562	12
chr2	111367075	111368075	+	XLOC_029037|u87|ENSG00000172965|EE	chr2	111367350	111367390	XRCC6|K562	40
chr2	111367075	111368075	+	XLOC_029037|u87|ENSG00000172965|EE	chr2	111367341	111367404	SND1|K562	63
chr2	111367075	111368075	+	XLOC_029037|u87|ENSG00000172965|EE	chr2	111367347	111367387	U2AF1|K562	40
chr2	111367075	111368075	+	XLOC_029037|u87|ENSG00000172965|EE	chr2	111367567	111367575	NOLC1|K562	8
chr2	111367075	111368075	+	XLOC_029037|u87|ENSG00000172965|EE	chr2	111367361	111367387	AGGF1|HepG2	26
chr2	111367075	111368075	+	XLOC_029037|u87|ENSG00000172965|EE	chr2	111367362	111367391	GTF2F1|K562	29
chr2	111367075	111368075	+	XLOC_029037|u87|ENSG00000172965|EE	chr2	111367559	111367576	SLTM|HepG2	17
chr2	111367075	111368075	+	XLOC_029037|u87|ENSG00000172965|EE	chr2	111367166	111367184	DDX3X|K562	18
chr2	111367075	111368075	+	XLOC_029037|u87|ENSG00000172965|EE	chr2	111367568	111367574	FAM120A|K562	6
chr2	111367075	111368075	+	XLOC_029037|u87|ENSG00000172965|EE	chr2	111367347	111367395	EIF3D|HepG2	48
chr2	111367075	111368075	+	XLOC_029037|u87|ENSG00000172965|EE	chr2	111367349	111367396	RBM15|K562	47
chr2	111367075	111368075	+	XLOC_029037|u87|ENSG00000172965|EE	chr2	111367348	111367395	GRWD1|HepG2	47
chr2	111367075	111368075	+	XLOC_029037|u87|ENSG00000172965|EE	chr2	111367352	111367396	MTPAP|K562	44
chr2	111367075	111368075	+	XLOC_029037|u87|ENSG00000172965|EE	chr2	111367347	111367373	MTPAP|K562	26
chr2	111367075	111368075	+	XLOC_029037|u87|ENSG00000172965|EE	chr2	111367149	111367182	MTPAP|K562	33
chr2	111367075	111368075	+	XLOC_029037|u87|ENSG00000172965|EE	chr2	111367339	111367381	HNRNPA1|K562	42
chr2	111367075	111368075	+	XLOC_029037|u87|ENSG00000172965|EE	chr2	111367380	111367419	ILF3|K562	39
chr2	111367075	111368075	+	XLOC_029037|u87|ENSG00000172965|EE	chr2	111367338	111367399	BUD13|HepG2	61
chr2	111367075	111368075	+	XLOC_029037|u87|ENSG00000172965|EE	chr2	111367351	111367386	CSTF2|HepG2	35
chr2	111367075	111368075	+	XLOC_029037|u87|ENSG00000172965|EE	chr2	111367339	111367369	TRA2A|HepG2	30
chr2	111367075	111368075	+	XLOC_029037|u87|ENSG00000172965|EE	chr2	111367565	111367575	SRSF1|HepG2	10
chr2	111367075	111368075	+	XLOC_029037|u87|ENSG00000172965|EE	chr2	111367328	111367399	PPIL4|K562	71
chr2	111367075	111368075	+	XLOC_029037|u87|ENSG00000172965|EE	chr2	111367151	111367166	SAFB2|K562	15
chr2	111367075	111368075	+	XLOC_029037|u87|ENSG00000172965|EE	chr2	111367556	111367576	IGF2BP2|K562	20
chr2	111367075	111368075	+	XLOC_029037|u87|ENSG00000172965|EE	chr2	111367562	111367576	UCHL5|HepG2	14
chr2	111367075	111368075	+	XLOC_029037|u87|ENSG00000172965|EE	chr2	111367153	111367192	TAF15|K562	39
chr2	111367075	111368075	+	XLOC_029037|u87|ENSG00000172965|EE	chr2	111367350	111367389	FXR2|K562	39
chr2	111367075	111368075	+	XLOC_029037|u87|ENSG00000172965|EE	chr2	111367360	111367396	RBM15|K562	36
chr2	111367075	111368075	+	XLOC_029037|u87|ENSG00000172965|EE	chr2	111367368	111367391	RBM15|HepG2	23
chr2	111367075	111368075	+	XLOC_029037|u87|ENSG00000172965|EE	chr2	111367563	111367575	LSM11|HepG2	12
chr2	111367075	111368075	+	XLOC_029037|u87|ENSG00000172965|EE	chr2	111367344	111367391	BUD13|K562	47
chr2	111367075	111368075	+	XLOC_029037|u87|ENSG00000172965|EE	chr2	111367336	111367398	RBM22|HepG2	62
chr2	111367075	111368075	+	XLOC_029037|u87|ENSG00000172965|EE	chr2	111367139	111367184	PPIL4|K562	45
chr2	111367075	111368075	+	XLOC_029037|u87|ENSG00000172965|EE	chr2	111367554	111367575	EIF3H|HepG2	21
chr2	111367075	111368075	+	XLOC_029037|u87|ENSG00000172965|EE	chr2	111367352	111367362	GTF2F1|K562	10
chr2	111367075	111368075	+	XLOC_029037|u87|ENSG00000172965|EE	chr2	111367345	111367401	ZNF622|K562	56
chr2	111367075	111368075	+	XLOC_029037|u87|ENSG00000172965|EE	chr2	111367347	111367399	SRSF1|HepG2	52
chr2	111367075	111368075	+	XLOC_029037|u87|ENSG00000172965|EE	chr2	111367332	111367393	HLTF|K562	61
chr2	111367075	111368075	+	XLOC_029037|u87|ENSG00000172965|EE	chr2	111367354	111367391	SRSF7|K562	37
chr2	111367075	111368075	+	XLOC_029037|u87|ENSG00000172965|EE	chr2	111367338	111367385	TIA1|K562	47
chr2	111367075	111368075	+	XLOC_029037|u87|ENSG00000172965|EE	chr2	111367352	111367391	DROSHA|K562	39
chr2	111367075	111368075	+	XLOC_029037|u87|ENSG00000172965|EE	chr2	111367581	111367626	BUD13|HepG2	45
chr2	111367075	111368075	+	XLOC_029037|u87|ENSG00000172965|EE	chr2	111367162	111367172	GRWD1|HepG2	10
chr2	111367075	111368075	+	XLOC_029037|u87|ENSG00000172965|EE	chr2	111367349	111367391	SRSF1|HepG2	42
chr2	111367075	111368075	+	XLOC_029037|u87|ENSG00000172965|EE	chr2	111367558	111367575	U2AF1|HepG2	17
chr2	111367075	111368075	+	XLOC_029037|u87|ENSG00000172965|EE	chr2	111367337	111367390	IGF2BP2|K562	53
chr2	111367075	111368075	+	XLOC_029037|u87|ENSG00000172965|EE	chr2	111367350	111367405	SRSF1|K562	55
chr2	111367075	111368075	+	XLOC_029037|u87|ENSG00000172965|EE	chr2	111367148	111367200	IGF2BP1|K562	52
chr2	111367075	111368075	+	XLOC_029037|u87|ENSG00000172965|EE	chr2	111367562	111367575	XRCC6|K562	13
chr2	111367075	111368075	+	XLOC_029037|u87|ENSG00000172965|EE	chr2	111367929	111367939	GTF2F1|K562	10
chr2	111367075	111368075	+	XLOC_029037|u87|ENSG00000172965|EE	chr2	111367349	111367393	UPF1|K562	44
chr2	111367075	111368075	+	XLOC_029037|u87|ENSG00000172965|EE	chr2	111367346	111367381	PRPF8|K562	35
chr2	111367075	111368075	+	XLOC_029037|u87|ENSG00000172965|EE	chr2	111367565	111367576	SRSF1|HepG2	11
chr2	111367075	111368075	+	XLOC_029037|u87|ENSG00000172965|EE	chr2	111367556	111367576	SRSF7|K562	20
chr2	111367075	111368075	+	XLOC_029037|u87|ENSG00000172965|EE	chr2	111367565	111367574	IGF2BP3|HepG2	9
chr2	111367075	111368075	+	XLOC_029037|u87|ENSG00000172965|EE	chr2	111367352	111367398	EIF3H|HepG2	46
chr2	111367075	111368075	+	XLOC_029037|u87|ENSG00000172965|EE	chr2	111367354	111367397	RBM22|HepG2	43
chr2	111367075	111368075	+	XLOC_029037|u87|ENSG00000172965|EE	chr2	111367335	111367391	UCHL5|HepG2	56
chr2	111367075	111368075	+	XLOC_029037|u87|ENSG00000172965|EE	chr2	111367561	111367576	ZNF622|K562	15
chr2	111367075	111368075	+	XLOC_029037|u87|ENSG00000172965|EE	chr2	111367337	111367388	SLTM|K562	51
chr2	111367075	111368075	+	XLOC_029037|u87|ENSG00000172965|EE	chr2	111367353	111367391	EIF4G2|K562	38
chr2	111367075	111368075	+	XLOC_029037|u87|ENSG00000172965|EE	chr2	111367332	111367408	UCHL5|K562	76
chr2	111367075	111368075	+	XLOC_029037|u87|ENSG00000172965|EE	chr2	111367651	111367683	KHSRP|K562	32
chr2	111367075	111368075	+	XLOC_029037|u87|ENSG00000172965|EE	chr2	111367356	111367392	TBRG4|K562	36
chr2	111367075	111368075	+	XLOC_029037|u87|ENSG00000172965|EE	chr2	111367354	111367373	IGF2BP2|K562	19
chr2	111367075	111368075	+	XLOC_029037|u87|ENSG00000172965|EE	chr2	111367359	111367398	UCHL5|HepG2	39
chr2	111367075	111368075	+	XLOC_029037|u87|ENSG00000172965|EE	chr2	111367345	111367375	SRSF9|HepG2	30
chr2	111367075	111368075	+	XLOC_029037|u87|ENSG00000172965|EE	chr2	111367358	111367387	DGCR8|HepG2	29
chr2	111367075	111368075	+	XLOC_029037|u87|ENSG00000172965|EE	chr2	111367345	111367376	YWHAG|K562	31
chr2	111367075	111368075	+	XLOC_029037|u87|ENSG00000172965|EE	chr2	111367336	111367387	AGGF1|K562	51
chr2	111367075	111368075	+	XLOC_029037|u87|ENSG00000172965|EE	chr2	111367345	111367400	UPF1|K562	55
chr2	111367075	111368075	+	XLOC_029037|u87|ENSG00000172965|EE	chr2	111367352	111367395	NCBP2|HepG2	43
chr2	111367075	111368075	+	XLOC_029037|u87|ENSG00000172965|EE	chr2	111367567	111367575	PPIG|HepG2	8
chr2	111367075	111368075	+	XLOC_029037|u87|ENSG00000172965|EE	chr2	111367360	111367395	LARP4|K562	35
chr2	111367075	111368075	+	XLOC_029037|u87|ENSG00000172965|EE	chr2	111367356	111367399	NOLC1|K562	43
chr2	111367075	111368075	+	XLOC_029037|u87|ENSG00000172965|EE	chr2	111367561	111367576	UCHL5|K562	15
chr2	111367075	111368075	+	XLOC_029037|u87|ENSG00000172965|EE	chr2	111367349	111367391	U2AF1|HepG2	42
chr2	111367075	111368075	+	XLOC_029037|u87|ENSG00000172965|EE	chr2	111367146	111367192	UCHL5|HepG2	46
chr2	111367075	111368075	+	XLOC_029037|u87|ENSG00000172965|EE	chr2	111367349	111367394	CSTF2T|K562	45
chr2	111367075	111368075	+	XLOC_029037|u87|ENSG00000172965|EE	chr2	111367352	111367387	DDX3X|K562	35
chr2	111367075	111368075	+	XLOC_029037|u87|ENSG00000172965|EE	chr2	111367564	111367575	IGF2BP1|K562	11
chr2	111367075	111368075	+	XLOC_029037|u87|ENSG00000172965|EE	chr2	111367567	111367574	SRSF7|HepG2	7
chr2	111367075	111368075	+	XLOC_029037|u87|ENSG00000172965|EE	chr2	111367341	111367388	METAP2|K562	47
chr2	111367075	111368075	+	XLOC_029037|u87|ENSG00000172965|EE	chr2	111367333	111367390	HNRNPU|K562	57
chr2	111367075	111368075	+	XLOC_029037|u87|ENSG00000172965|EE	chr2	111367340	111367382	SLTM|K562	42
chr2	111367075	111368075	+	XLOC_029037|u87|ENSG00000172965|EE	chr2	111367353	111367392	METAP2|K562	39
chr2	111367075	111368075	+	XLOC_029037|u87|ENSG00000172965|EE	chr2	111367342	111367394	GRWD1|HepG2	52
chr2	111367075	111368075	+	XLOC_029037|u87|ENSG00000172965|EE	chr2	111367151	111367184	HLTF|K562	33
chr2	111367075	111368075	+	XLOC_029037|u87|ENSG00000172965|EE	chr2	111367357	111367392	FASTKD2|HepG2	35
chr2	111367075	111368075	+	XLOC_029037|u87|ENSG00000172965|EE	chr2	111367567	111367572	BUD13|K562	5
chr2	111367075	111368075	+	XLOC_029037|u87|ENSG00000172965|EE	chr2	111367343	111367397	EIF3H|HepG2	54
chr2	111367075	111368075	+	XLOC_029037|u87|ENSG00000172965|EE	chr2	111367352	111367387	SND1|K562	35
chr2	111367075	111368075	+	XLOC_029037|u87|ENSG00000172965|EE	chr2	111367563	111367576	GRWD1|HepG2	13
chr2	111367075	111368075	+	XLOC_029037|u87|ENSG00000172965|EE	chr2	111367375	111367396	EIF3D|HepG2	21
chr2	111367075	111368075	+	XLOC_029037|u87|ENSG00000172965|EE	chr2	111367365	111367404	NOLC1|K562	39
chr2	111367075	111368075	+	XLOC_029037|u87|ENSG00000172965|EE	chr2	111367567	111367574	SLTM|K562	7
chr2	111367075	111368075	+	XLOC_029037|u87|ENSG00000172965|EE	chr2	111367562	111367574	DDX3X|K562	12
chr2	111367075	111368075	+	XLOC_029037|u87|ENSG00000172965|EE	chr2	111367349	111367381	SRSF7|K562	32
chr2	111367075	111368075	+	XLOC_029037|u87|ENSG00000172965|EE	chr2	111367341	111367399	ZNF622|K562	58
chr2	111367075	111368075	+	XLOC_029037|u87|ENSG00000172965|EE	chr2	111367567	111367575	YBX3|K562	8
chr2	111367075	111368075	+	XLOC_029037|u87|ENSG00000172965|EE	chr2	111367571	111367574	TIA1|K562	3
chr2	111367075	111368075	+	XLOC_029037|u87|ENSG00000172965|EE	chr2	111367336	111367366	HNRNPU|K562	30
chr2	111367075	111368075	+	XLOC_029037|u87|ENSG00000172965|EE	chr2	111367361	111367399	PPIL4|K562	38
chr2	111367075	111368075	+	XLOC_029037|u87|ENSG00000172965|EE	chr2	111367344	111367389	CPSF6|K562	45
chr2	111367075	111368075	+	XLOC_029037|u87|ENSG00000172965|EE	chr2	111367563	111367576	SND1|K562	13
chr2	111367075	111368075	+	XLOC_029037|u87|ENSG00000172965|EE	chr2	111367143	111367194	YBX3|K562	51
chr2	111367075	111368075	+	XLOC_029037|u87|ENSG00000172965|EE	chr2	111367146	111367184	KHDRBS1|K562	38
chr2	111367075	111368075	+	XLOC_029037|u87|ENSG00000172965|EE	chr2	111367939	111367971	GTF2F1|K562	32
chr2	111367075	111368075	+	XLOC_029037|u87|ENSG00000172965|EE	chr2	111367348	111367400	PPIG|HepG2	52
chr2	111367075	111368075	+	XLOC_029037|u87|ENSG00000172965|EE	chr2	111367340	111367391	DDX3X|K562	51
chr2	111367075	111368075	+	XLOC_029037|u87|ENSG00000172965|EE	chr2	111367341	111367396	BUD13|K562	55
chr2	111367075	111368075	+	XLOC_029037|u87|ENSG00000172965|EE	chr2	111367554	111367576	FTO|K562	22
chr2	111367075	111368075	+	XLOC_029037|u87|ENSG00000172965|EE	chr2	111367557	111367576	ZNF622|K562	19
chr2	111367075	111368075	+	XLOC_029037|u87|ENSG00000172965|EE	chr2	111367346	111367402	YBX3|K562	56
chr2	111367075	111368075	+	XLOC_029037|u87|ENSG00000172965|EE	chr2	111367564	111367574	PRPF8|HepG2	10
chr2	111367075	111368075	+	XLOC_029037|u87|ENSG00000172965|EE	chr2	111367571	111367574	SRSF1|K562	3
chr2	111367075	111368075	+	XLOC_029037|u87|ENSG00000172965|EE	chr2	111367338	111367384	SAFB2|K562	46
chr2	111367075	111368075	+	XLOC_029037|u87|ENSG00000172965|EE	chr2	111367565	111367575	MTPAP|K562	10
chr2	111367075	111368075	+	XLOC_029037|u87|ENSG00000172965|EE	chr2	111367350	111367360	LARP4|K562	10
chr2	111367075	111368075	+	XLOC_029037|u87|ENSG00000172965|EE	chr2	111367566	111367575	IGF2BP2|K562	9
chr2	111367075	111368075	+	XLOC_029037|u87|ENSG00000172965|EE	chr2	111367343	111367393	SAFB2|K562	50
chr2	111367075	111368075	+	XLOC_029037|u87|ENSG00000172965|EE	chr2	111367352	111367368	YBX3|K562	16
chr2	111367075	111368075	+	XLOC_029037|u87|ENSG00000172965|EE	chr2	111367560	111367575	SRSF7|K562	15
chr2	111367075	111368075	+	XLOC_029037|u87|ENSG00000172965|EE	chr2	111367334	111367360	TNRC6A|K562	26
chr20	38427266	38428266	+	XLOC_029037|u87|ENSG00000196756|EE	chr20	38427381	38427388	DKC1|HepG2	7
chr20	38427266	38428266	+	XLOC_029037|u87|ENSG00000196756|EE	chr20	38427306	38427431	SF3A3|HepG2	125
chr20	38427266	38428266	+	XLOC_029037|u87|ENSG00000196756|EE	chr20	38427369	38427443	SND1|K562	74
chr20	38427266	38428266	+	XLOC_029037|u87|ENSG00000196756|EE	chr20	38427371	38427397	TRA2A|K562	26
chr20	38427266	38428266	+	XLOC_029037|u87|ENSG00000196756|EE	chr20	38428020	38428039	DROSHA|K562	19
chr20	38427266	38428266	+	XLOC_029037|u87|ENSG00000196756|EE	chr20	38427355	38427366	PTBP1|HepG2	11
chr20	38427266	38428266	+	XLOC_029037|u87|ENSG00000196756|EE	chr20	38427325	38427361	GTF2F1|K562	36
chr20	38427266	38428266	+	XLOC_029037|u87|ENSG00000196756|EE	chr20	38427327	38427363	SND1|HepG2	36
chr20	38427266	38428266	+	XLOC_029037|u87|ENSG00000196756|EE	chr20	38428196	38428278	XRN2|K562	70
chr20	38427266	38428266	+	XLOC_029037|u87|ENSG00000196756|EE	chr20	38427578	38427585	KHDRBS1|K562	7
chr20	38427266	38428266	+	XLOC_029037|u87|ENSG00000196756|EE	chr20	38427347	38427369	CPSF6|K562	22
chr20	38427266	38428266	+	XLOC_029037|u87|ENSG00000196756|EE	chr20	38427336	38427358	SF3B4|K562	22
chr20	38427266	38428266	+	XLOC_029037|u87|ENSG00000196756|EE	chr20	38427397	38427439	SF3B4|K562	42
chr20	38427266	38428266	+	XLOC_029037|u87|ENSG00000196756|EE	chr20	38427404	38427442	TROVE2|K562	38
chr20	38427266	38428266	+	XLOC_029037|u87|ENSG00000196756|EE	chr20	38427845	38427889	TAF15|K562	44
chr20	38427266	38428266	+	XLOC_029037|u87|ENSG00000196756|EE	chr20	38427361	38427418	FTO|K562	57
chr20	38427266	38428266	+	XLOC_029037|u87|ENSG00000196756|EE	chr20	38427415	38427443	NOLC1|HepG2	28
chr20	38427266	38428266	+	XLOC_029037|u87|ENSG00000196756|EE	chr20	38427367	38427429	SF3A3|HepG2	62
chr20	38427266	38428266	+	XLOC_029037|u87|ENSG00000196756|EE	chr20	38427374	38427439	PUS1|K562	65
chr20	38427266	38428266	+	XLOC_029037|u87|ENSG00000196756|EE	chr20	38427313	38427337	PTBP1|HepG2	24
chr20	38427266	38428266	+	XLOC_029037|u87|ENSG00000196756|EE	chr20	38427306	38427353	METAP2|K562	47
chr20	38427266	38428266	+	XLOC_029037|u87|ENSG00000196756|EE	chr20	38427370	38427381	DKC1|HepG2	11
chr20	38427266	38428266	+	XLOC_029037|u87|ENSG00000196756|EE	chr20	38427306	38427413	QKI|K562	107
chr20	38427266	38428266	+	XLOC_029037|u87|ENSG00000196756|EE	chr20	38427311	38427354	TARDBP|K562	43
chr20	38427266	38428266	+	XLOC_029037|u87|ENSG00000196756|EE	chr20	38427312	38427364	GTF2F1|HepG2	52
chr20	38427266	38428266	+	XLOC_029037|u87|ENSG00000196756|EE	chr20	38427369	38427397	TRA2A|K562	28
chr20	38427266	38428266	+	XLOC_029037|u87|ENSG00000196756|EE	chr20	38427303	38427440	HNRNPUL1|K562	137
chr20	38427266	38428266	+	XLOC_029037|u87|ENSG00000196756|EE	chr20	38427320	38427350	SERBP1|K562	30
chr20	38427266	38428266	+	XLOC_029037|u87|ENSG00000196756|EE	chr20	38427379	38427394	GTF2F1|HepG2	15
chr20	38427266	38428266	+	XLOC_029037|u87|ENSG00000196756|EE	chr20	38428090	38428105	KHDRBS1|K562	15
chr20	38427266	38428266	+	XLOC_029037|u87|ENSG00000196756|EE	chr20	38427522	38427565	PTBP1|K562	43
chr20	38427266	38428266	+	XLOC_029037|u87|ENSG00000196756|EE	chr20	38427513	38427537	ELAVL1|HEK293	24
chr20	38427266	38428266	+	XLOC_029037|u87|ENSG00000196756|EE	chr20	38427526	38427538	LIN28B|HepG2	12
chr20	38427266	38428266	+	XLOC_029037|u87|ENSG00000196756|EE	chr20	38427332	38427361	UCHL5|HepG2	29
chr20	38427266	38428266	+	XLOC_029037|u87|ENSG00000196756|EE	chr20	38427367	38427374	NOLC1|HepG2	7
chr20	38427266	38428266	+	XLOC_029037|u87|ENSG00000196756|EE	chr20	38427385	38427401	PTBP1|K562	16
chr20	38427266	38428266	+	XLOC_029037|u87|ENSG00000196756|EE	chr20	38427309	38427362	FASTKD2|HepG2	53
chr20	38427266	38428266	+	XLOC_029037|u87|ENSG00000196756|EE	chr20	38427381	38427393	SRSF1|HepG2	12
chr20	38427266	38428266	+	XLOC_029037|u87|ENSG00000196756|EE	chr20	38427570	38427601	ZRANB2|K562	31
chr20	38427266	38428266	+	XLOC_029037|u87|ENSG00000196756|EE	chr20	38427405	38427447	EIF3D|HepG2	42
chr20	38427266	38428266	+	XLOC_029037|u87|ENSG00000196756|EE	chr20	38427309	38427428	TRA2A|HepG2	119
chr20	38427266	38428266	+	XLOC_029037|u87|ENSG00000196756|EE	chr20	38427316	38427343	HNRNPU|K562	27
chr20	38427266	38428266	+	XLOC_029037|u87|ENSG00000196756|EE	chr20	38427398	38427445	U2AF1|HepG2	47
chr20	38427266	38428266	+	XLOC_029037|u87|ENSG00000196756|EE	chr20	38427517	38427562	TROVE2|K562	45
chr20	38427266	38428266	+	XLOC_029037|u87|ENSG00000196756|EE	chr20	38427520	38427550	YWHAG|K562	30
chr20	38427266	38428266	+	XLOC_029037|u87|ENSG00000196756|EE	chr20	38427369	38427400	PTBP1|K562	31
chr20	38427266	38428266	+	XLOC_029037|u87|ENSG00000196756|EE	chr20	38427364	38427414	GTF2F1|HepG2	50
chr20	38427266	38428266	+	XLOC_029037|u87|ENSG00000196756|EE	chr20	38427363	38427415	EXOSC5|K562	52
chr20	38427266	38428266	+	XLOC_029037|u87|ENSG00000196756|EE	chr20	38427583	38427609	NCBP2|K562	26
chr20	38427266	38428266	+	XLOC_029037|u87|ENSG00000196756|EE	chr20	38427305	38427409	DDX3X|HepG2	104
chr20	38427266	38428266	+	XLOC_029037|u87|ENSG00000196756|EE	chr20	38427632	38427652	TNRC6A|K562	20
chr20	38427266	38428266	+	XLOC_029037|u87|ENSG00000196756|EE	chr20	38427327	38427351	NOLC1|HepG2	24
chr20	38427266	38428266	+	XLOC_029037|u87|ENSG00000196756|EE	chr20	38427526	38427548	FXR1|K562	22
chr20	38427266	38428266	+	XLOC_029037|u87|ENSG00000196756|EE	chr20	38427320	38427434	AGGF1|K562	114
chr20	38427266	38428266	+	XLOC_029037|u87|ENSG00000196756|EE	chr20	38427414	38427439	GEMIN5|K562	25
chr20	38427266	38428266	+	XLOC_029037|u87|ENSG00000196756|EE	chr20	38427310	38427369	GEMIN5|K562	59
chr20	38427266	38428266	+	XLOC_029037|u87|ENSG00000196756|EE	chr20	38427790	38427826	HNRNPK|K562	36
chr20	38427266	38428266	+	XLOC_029037|u87|ENSG00000196756|EE	chr20	38427507	38427555	SLTM|K562	48
chr20	38427266	38428266	+	XLOC_029037|u87|ENSG00000196756|EE	chr20	38427326	38427358	RBM15|HepG2	32
chr20	38427266	38428266	+	XLOC_029037|u87|ENSG00000196756|EE	chr20	38427321	38427356	DDX6|HepG2	35
chr20	38427266	38428266	+	XLOC_029037|u87|ENSG00000196756|EE	chr20	38427324	38427357	MTPAP|K562	33
chr20	38427266	38428266	+	XLOC_029037|u87|ENSG00000196756|EE	chr20	38427310	38427445	SUB1|HepG2	135
chr20	38427266	38428266	+	XLOC_029037|u87|ENSG00000196756|EE	chr20	38428028	38428059	RBM15|K562	31
chr20	38427266	38428266	+	XLOC_029037|u87|ENSG00000196756|EE	chr20	38427517	38427556	GEMIN5|K562	39
chr20	38427266	38428266	+	XLOC_029037|u87|ENSG00000196756|EE	chr20	38427320	38427355	RPS5|HepG2	35
chr20	38427266	38428266	+	XLOC_029037|u87|ENSG00000196756|EE	chr20	38427350	38427377	IGF2BP1|HepG2	27
chr20	38427266	38428266	+	XLOC_029037|u87|ENSG00000196756|EE	chr20	38427313	38427339	PRPF8|K562	26
chr20	38427266	38428266	+	XLOC_029037|u87|ENSG00000196756|EE	chr20	38427323	38427363	SND1|K562	40
chr20	38427266	38428266	+	XLOC_029037|u87|ENSG00000196756|EE	chr20	38427303	38427357	GNL3|K562	54
chr20	38427266	38428266	+	XLOC_029037|u87|ENSG00000196756|EE	chr20	38427315	38427361	GRSF1|HepG2	46
chr20	38427266	38428266	+	XLOC_029037|u87|ENSG00000196756|EE	chr20	38427800	38427810	PTBP1|K562	10
chr20	38427266	38428266	+	XLOC_029037|u87|ENSG00000196756|EE	chr20	38427299	38427388	HNRNPU|HepG2	89
chr20	38427266	38428266	+	XLOC_029037|u87|ENSG00000196756|EE	chr20	38427776	38427816	SF3B4|HepG2	40
chr20	38427266	38428266	+	XLOC_029037|u87|ENSG00000196756|EE	chr20	38427324	38427375	HNRNPM|K562	51
chr20	38427266	38428266	+	XLOC_029037|u87|ENSG00000196756|EE	chr20	38427394	38427413	POLR2G|HepG2	19
chr20	38427266	38428266	+	XLOC_029037|u87|ENSG00000196756|EE	chr20	38427341	38427353	TARDBP|K562	12
chr20	38427266	38428266	+	XLOC_029037|u87|ENSG00000196756|EE	chr20	38427372	38427396	U2AF1|HepG2	24
chr20	38427266	38428266	+	XLOC_029037|u87|ENSG00000196756|EE	chr20	38427515	38427549	SMNDC1|K562	34
chr20	38427266	38428266	+	XLOC_029037|u87|ENSG00000196756|EE	chr20	38427305	38427402	IGF2BP3|HepG2	97
chr20	38427266	38428266	+	XLOC_029037|u87|ENSG00000196756|EE	chr20	38427304	38427393	DDX6|K562	89
chr20	38427266	38428266	+	XLOC_029037|u87|ENSG00000196756|EE	chr20	38427397	38427440	RBFOX2|K562	43
chr20	38427266	38428266	+	XLOC_029037|u87|ENSG00000196756|EE	chr20	38427309	38427374	SLTM|K562	65
chr20	38427266	38428266	+	XLOC_029037|u87|ENSG00000196756|EE	chr20	38427304	38427371	HNRNPUL1|HepG2	67
chr20	38427266	38428266	+	XLOC_029037|u87|ENSG00000196756|EE	chr20	38427801	38427829	CPSF6|K562	28
chr20	38427266	38428266	+	XLOC_029037|u87|ENSG00000196756|EE	chr20	38427302	38427369	GNL3|K562	67
chr20	38427266	38428266	+	XLOC_029037|u87|ENSG00000196756|EE	chr20	38427340	38427351	TROVE2|HepG2	11
chr20	38427266	38428266	+	XLOC_029037|u87|ENSG00000196756|EE	chr20	38427292	38427317	NOP56|HEK293	25
chr20	38427266	38428266	+	XLOC_029037|u87|ENSG00000196756|EE	chr20	38427370	38427409	LSM11|K562	39
chr20	38427266	38428266	+	XLOC_029037|u87|ENSG00000196756|EE	chr20	38427303	38427434	GPKOW|K562	131
chr20	38427266	38428266	+	XLOC_029037|u87|ENSG00000196756|EE	chr20	38427362	38427412	FASTKD2|HepG2	50
chr20	38427266	38428266	+	XLOC_029037|u87|ENSG00000196756|EE	chr20	38427369	38427404	TROVE2|K562	35
chr20	38427266	38428266	+	XLOC_029037|u87|ENSG00000196756|EE	chr20	38427349	38427418	IGF2BP2|K562	69
chr20	38427266	38428266	+	XLOC_029037|u87|ENSG00000196756|EE	chr20	38427397	38427441	TRA2A|K562	44
chr20	38427266	38428266	+	XLOC_029037|u87|ENSG00000196756|EE	chr20	38427312	38427429	HNRNPA1|HepG2	117
chr20	38427266	38428266	+	XLOC_029037|u87|ENSG00000196756|EE	chr20	38427298	38427383	NSUN2|K562	85
chr20	38427266	38428266	+	XLOC_029037|u87|ENSG00000196756|EE	chr20	38427315	38427339	PTBP1|HepG2	24
chr20	38427266	38428266	+	XLOC_029037|u87|ENSG00000196756|EE	chr20	38427934	38427951	AKAP8L|K562	17
chr20	38427266	38428266	+	XLOC_029037|u87|ENSG00000196756|EE	chr20	38427326	38427353	HNRNPK|K562	27
chr20	38427266	38428266	+	XLOC_029037|u87|ENSG00000196756|EE	chr20	38427304	38427371	TROVE2|HepG2	67
chr20	38427266	38428266	+	XLOC_029037|u87|ENSG00000196756|EE	chr20	38428227	38428245	HNRNPM|HepG2	18
chr20	38427266	38428266	+	XLOC_029037|u87|ENSG00000196756|EE	chr20	38428060	38428105	SUPV3L1|HepG2	45
chr20	38427266	38428266	+	XLOC_029037|u87|ENSG00000196756|EE	chr20	38427398	38427404	PTBP1|HepG2	6
chr20	38427266	38428266	+	XLOC_029037|u87|ENSG00000196756|EE	chr20	38428185	38428223	HNRNPU|K562	38
chr20	38427266	38428266	+	XLOC_029037|u87|ENSG00000196756|EE	chr20	38427319	38427350	SMNDC1|K562	31
chr20	38427266	38428266	+	XLOC_029037|u87|ENSG00000196756|EE	chr20	38427312	38427352	TBRG4|HepG2	40
chr20	38427266	38428266	+	XLOC_029037|u87|ENSG00000196756|EE	chr20	38427365	38427392	GRSF1|HepG2	27
chr20	38427266	38428266	+	XLOC_029037|u87|ENSG00000196756|EE	chr20	38427403	38427443	SMNDC1|K562	40
chr20	38427266	38428266	+	XLOC_029037|u87|ENSG00000196756|EE	chr20	38427325	38427356	U2AF2|K562	31
chr20	38427266	38428266	+	XLOC_029037|u87|ENSG00000196756|EE	chr20	38428062	38428128	HNRNPU|K562	66
chr20	38427266	38428266	+	XLOC_029037|u87|ENSG00000196756|EE	chr20	38427795	38427815	HNRNPC|HepG2	20
chr20	38427266	38428266	+	XLOC_029037|u87|ENSG00000196756|EE	chr20	38427382	38427430	LARP4|HepG2	48
chr20	38427266	38428266	+	XLOC_029037|u87|ENSG00000196756|EE	chr20	38427521	38427530	KHSRP|K562	9
chr20	38427266	38428266	+	XLOC_029037|u87|ENSG00000196756|EE	chr20	38427319	38427365	GRWD1|HepG2	46
chr20	38427266	38428266	+	XLOC_029037|u87|ENSG00000196756|EE	chr20	38427338	38427361	SF3B4|K562	23
chr20	38427266	38428266	+	XLOC_029037|u87|ENSG00000196756|EE	chr20	38427411	38427440	HNRNPK|K562	29
chr20	38427266	38428266	+	XLOC_029037|u87|ENSG00000196756|EE	chr20	38427306	38427360	POLR2G|HepG2	54
chr20	38427266	38428266	+	XLOC_029037|u87|ENSG00000196756|EE	chr20	38427323	38427409	PCBP2|HepG2	86
chr20	38427266	38428266	+	XLOC_029037|u87|ENSG00000196756|EE	chr20	38427315	38427367	NOL12|HepG2	52
chr20	38427266	38428266	+	XLOC_029037|u87|ENSG00000196756|EE	chr20	38427371	38427438	TROVE2|HepG2	67
chr20	38427266	38428266	+	XLOC_029037|u87|ENSG00000196756|EE	chr20	38427326	38427351	LIN28B|K562	25
chr20	38427266	38428266	+	XLOC_029037|u87|ENSG00000196756|EE	chr20	38427323	38427370	NOLC1|K562	47
chr20	38427266	38428266	+	XLOC_029037|u87|ENSG00000196756|EE	chr20	38427377	38427408	PUM2|K562	31
chr20	38427266	38428266	+	XLOC_029037|u87|ENSG00000196756|EE	chr20	38427311	38427370	DGCR8|HepG2	59
chr20	38427266	38428266	+	XLOC_029037|u87|ENSG00000196756|EE	chr20	38427317	38427373	HNRNPC|HepG2	56
chr20	38427266	38428266	+	XLOC_029037|u87|ENSG00000196756|EE	chr20	38427368	38427443	LSM11|HepG2	75
chr20	38427266	38428266	+	XLOC_029037|u87|ENSG00000196756|EE	chr20	38427727	38427817	CPSF7|HEK293	90
chr20	38427266	38428266	+	XLOC_029037|u87|ENSG00000196756|EE	chr20	38427304	38427362	XRCC6|HepG2	58
chr20	38427266	38428266	+	XLOC_029037|u87|ENSG00000196756|EE	chr20	38428218	38428258	AARS|K562	40
chr20	38427266	38428266	+	XLOC_029037|u87|ENSG00000196756|EE	chr20	38427305	38427430	SND1|HepG2	125
chr20	38427266	38428266	+	XLOC_029037|u87|ENSG00000196756|EE	chr20	38427727	38427757	NUDT21|HEK293	30
chr20	38427266	38428266	+	XLOC_029037|u87|ENSG00000196756|EE	chr20	38427531	38427543	KHDRBS1|K562	12
chr20	38427266	38428266	+	XLOC_029037|u87|ENSG00000196756|EE	chr20	38427384	38427444	DDX55|K562	60
chr20	38427266	38428266	+	XLOC_029037|u87|ENSG00000196756|EE	chr20	38428020	38428045	TAF15|HepG2	25
chr20	38427266	38428266	+	XLOC_029037|u87|ENSG00000196756|EE	chr20	38427305	38427437	DDX24|K562	132
chr20	38427266	38428266	+	XLOC_029037|u87|ENSG00000196756|EE	chr20	38427641	38427663	LSM11|K562	22
chr20	38427266	38428266	+	XLOC_029037|u87|ENSG00000196756|EE	chr20	38428095	38428099	HNRNPA1|HepG2	4
chr20	38427266	38428266	+	XLOC_029037|u87|ENSG00000196756|EE	chr20	38427372	38427429	U2AF1|K562	57
chr20	38427266	38428266	+	XLOC_029037|u87|ENSG00000196756|EE	chr20	38427326	38427355	RPS5|K562	29
chr20	38427266	38428266	+	XLOC_029037|u87|ENSG00000196756|EE	chr20	38427351	38427392	RBFOX2|HepG2	41
chr20	38427266	38428266	+	XLOC_029037|u87|ENSG00000196756|EE	chr20	38427306	38427354	U2AF2|K562	48
chr20	38427266	38428266	+	XLOC_029037|u87|ENSG00000196756|EE	chr20	38427304	38427367	FTO|K562	63
chr20	38427266	38428266	+	XLOC_029037|u87|ENSG00000196756|EE	chr20	38427510	38427543	NONO|K562	33
chr20	38427266	38428266	+	XLOC_029037|u87|ENSG00000196756|EE	chr20	38428182	38428229	DHX30|HepG2	47
chr20	38427266	38428266	+	XLOC_029037|u87|ENSG00000196756|EE	chr20	38427307	38427403	RBM5|HepG2	96
chr20	38427266	38428266	+	XLOC_029037|u87|ENSG00000196756|EE	chr20	38427377	38427397	SF3B4|K562	20
chr20	38427266	38428266	+	XLOC_029037|u87|ENSG00000196756|EE	chr20	38427771	38427825	LIN28B|K562	54
chr20	38427266	38428266	+	XLOC_029037|u87|ENSG00000196756|EE	chr20	38427301	38427447	YBX3|K562	146
chr20	38427266	38428266	+	XLOC_029037|u87|ENSG00000196756|EE	chr20	38427920	38427977	NUDT21|HEK293	57
chr20	38427266	38428266	+	XLOC_029037|u87|ENSG00000196756|EE	chr20	38427331	38427355	HLTF|K562	24
chr20	38427266	38428266	+	XLOC_029037|u87|ENSG00000196756|EE	chr20	38427374	38427440	DDX59|HepG2	66
chr20	38427266	38428266	+	XLOC_029037|u87|ENSG00000196756|EE	chr20	38427316	38427364	TAF15|K562	48
chr20	38427266	38428266	+	XLOC_029037|u87|ENSG00000196756|EE	chr20	38427334	38427358	PCBP2|HepG2	24
chr20	38427266	38428266	+	XLOC_029037|u87|ENSG00000196756|EE	chr20	38427306	38427370	AGGF1|K562	64
chr20	38427266	38428266	+	XLOC_029037|u87|ENSG00000196756|EE	chr20	38427296	38427410	DGCR8|K562	114
chr20	38427266	38428266	+	XLOC_029037|u87|ENSG00000196756|EE	chr20	38427994	38427999	XPO5|HepG2	5
chr20	38427266	38428266	+	XLOC_029037|u87|ENSG00000196756|EE	chr20	38427373	38427432	FXR1|K562	59
chr20	38427266	38428266	+	XLOC_029037|u87|ENSG00000196756|EE	chr20	38427332	38427355	HNRNPC|HepG2	23
chr20	38427266	38428266	+	XLOC_029037|u87|ENSG00000196756|EE	chr20	38427371	38427410	POLR2G|HepG2	39
chr20	38427266	38428266	+	XLOC_029037|u87|ENSG00000196756|EE	chr20	38427306	38427452	DDX55|K562	146
chr20	38427266	38428266	+	XLOC_029037|u87|ENSG00000196756|EE	chr20	38427349	38427362	BCCIP|HepG2	13
chr20	38427266	38428266	+	XLOC_029037|u87|ENSG00000196756|EE	chr20	38427320	38427359	UCHL5|K562	39
chr20	38427266	38428266	+	XLOC_029037|u87|ENSG00000196756|EE	chr20	38428071	38428084	DDX24|K562	13
chr20	38427266	38428266	+	XLOC_029037|u87|ENSG00000196756|EE	chr20	38427305	38427419	QKI|HepG2	114
chr20	38427266	38428266	+	XLOC_029037|u87|ENSG00000196756|EE	chr20	38427550	38427561	MTPAP|K562	11
chr20	38427266	38428266	+	XLOC_029037|u87|ENSG00000196756|EE	chr20	38427519	38427547	CPSF6|K562	28
chr20	38427266	38428266	+	XLOC_029037|u87|ENSG00000196756|EE	chr20	38427315	38427356	SMNDC1|HepG2	41
chr20	38427266	38428266	+	XLOC_029037|u87|ENSG00000196756|EE	chr20	38428196	38428201	DGCR8|HepG2	5
chr20	38427266	38428266	+	XLOC_029037|u87|ENSG00000196756|EE	chr20	38427304	38427361	QKI|HepG2	57
chr20	38427266	38428266	+	XLOC_029037|u87|ENSG00000196756|EE	chr20	38427509	38427513	GTF2F1|K562	4
chr20	38427266	38428266	+	XLOC_029037|u87|ENSG00000196756|EE	chr20	38427526	38427547	HNRNPUL1|HepG2	21
chr20	38427266	38428266	+	XLOC_029037|u87|ENSG00000196756|EE	chr20	38427328	38427356	EIF3D|HepG2	28
chr20	38427266	38428266	+	XLOC_029037|u87|ENSG00000196756|EE	chr20	38427324	38427366	IGF2BP2|K562	42
chr20	38427266	38428266	+	XLOC_029037|u87|ENSG00000196756|EE	chr20	38427312	38427385	XRN2|K562	73
chr20	38427266	38428266	+	XLOC_029037|u87|ENSG00000196756|EE	chr20	38427512	38427550	DDX55|K562	38
chr20	38427266	38428266	+	XLOC_029037|u87|ENSG00000196756|EE	chr20	38427317	38427381	SUGP2|HepG2	64
chr20	38427266	38428266	+	XLOC_029037|u87|ENSG00000196756|EE	chr20	38427325	38427405	FASTKD2|HepG2	80
chr20	38427266	38428266	+	XLOC_029037|u87|ENSG00000196756|EE	chr20	38427372	38427434	RPS3|K562	62
chr20	38427266	38428266	+	XLOC_029037|u87|ENSG00000196756|EE	chr20	38428181	38428193	NPM1|K562	12
chr20	38427266	38428266	+	XLOC_029037|u87|ENSG00000196756|EE	chr20	38427527	38427559	DDX55|HepG2	32
chr20	38427266	38428266	+	XLOC_029037|u87|ENSG00000196756|EE	chr20	38427328	38427373	EIF4G2|K562	45
chr20	38427266	38428266	+	XLOC_029037|u87|ENSG00000196756|EE	chr20	38427505	38427512	FAM120A|K562	7
chr20	38427266	38428266	+	XLOC_029037|u87|ENSG00000196756|EE	chr20	38427794	38427816	FAM120A|K562	22
chr20	38427266	38428266	+	XLOC_029037|u87|ENSG00000196756|EE	chr20	38427326	38427353	UPF1|K562	27
chr20	38427266	38428266	+	XLOC_029037|u87|ENSG00000196756|EE	chr20	38427587	38427601	GPKOW|K562	14
chr20	38427266	38428266	+	XLOC_029037|u87|ENSG00000196756|EE	chr20	38427524	38427542	SMNDC1|K562	18
chr20	38427266	38428266	+	XLOC_029037|u87|ENSG00000196756|EE	chr20	38427400	38427435	ZRANB2|K562	35
chr20	38427266	38428266	+	XLOC_029037|u87|ENSG00000196756|EE	chr20	38427339	38427355	PTBP1|HepG2	16
chr20	38427266	38428266	+	XLOC_029037|u87|ENSG00000196756|EE	chr20	38427523	38427548	ILF3|HepG2	25
chr20	38427266	38428266	+	XLOC_029037|u87|ENSG00000196756|EE	chr20	38427404	38427443	NOLC1|K562	39
chr20	38427266	38428266	+	XLOC_029037|u87|ENSG00000196756|EE	chr20	38427321	38427354	DGCR8|HepG2	33
chr20	38427266	38428266	+	XLOC_029037|u87|ENSG00000196756|EE	chr20	38427319	38427419	EFTUD2|HepG2	100
chr20	38427266	38428266	+	XLOC_029037|u87|ENSG00000196756|EE	chr20	38427508	38427550	XRN2|K562	42
chr20	38427266	38428266	+	XLOC_029037|u87|ENSG00000196756|EE	chr20	38428205	38428218	HNRNPA1|HepG2	13
chr20	38427266	38428266	+	XLOC_029037|u87|ENSG00000196756|EE	chr20	38427489	38427555	XRCC6|HepG2	66
chr20	38427266	38428266	+	XLOC_029037|u87|ENSG00000196756|EE	chr20	38427513	38427537	HNRNPC|HeLa	24
chr20	38427266	38428266	+	XLOC_029037|u87|ENSG00000196756|EE	chr20	38427431	38427443	AUH|HepG2	12
chr20	38427266	38428266	+	XLOC_029037|u87|ENSG00000196756|EE	chr20	38427530	38427540	SND1|K562	10
chr20	38427266	38428266	+	XLOC_029037|u87|ENSG00000196756|EE	chr20	38427308	38427434	HNRNPA1|HepG2	126
chr20	38427266	38428266	+	XLOC_029037|u87|ENSG00000196756|EE	chr20	38427518	38427556	PRPF8|K562	38
chr20	38427266	38428266	+	XLOC_029037|u87|ENSG00000196756|EE	chr20	38428027	38428051	NONO|K562	24
chr20	38427266	38428266	+	XLOC_029037|u87|ENSG00000196756|EE	chr20	38427372	38427430	SRSF1|K562	58
chr20	38427266	38428266	+	XLOC_029037|u87|ENSG00000196756|EE	chr20	38427374	38427448	FKBP4|HepG2	74
chr20	38427266	38428266	+	XLOC_029037|u87|ENSG00000196756|EE	chr20	38427326	38427358	SMNDC1|K562	32
chr20	38427266	38428266	+	XLOC_029037|u87|ENSG00000196756|EE	chr20	38427349	38427362	SRSF9|HepG2	13
chr20	38427266	38428266	+	XLOC_029037|u87|ENSG00000196756|EE	chr20	38427344	38427363	U2AF1|HepG2	19
chr20	38427266	38428266	+	XLOC_029037|u87|ENSG00000196756|EE	chr20	38427348	38427368	LARP7|K562	20
chr20	38427266	38428266	+	XLOC_029037|u87|ENSG00000196756|EE	chr20	38428152	38428169	RBFOX2|K562	17
chr20	38427266	38428266	+	XLOC_029037|u87|ENSG00000196756|EE	chr20	38427367	38427370	DKC1|HepG2	3
chr20	38427266	38428266	+	XLOC_029037|u87|ENSG00000196756|EE	chr20	38427817	38427857	CPSF6|HEK293	40
chr20	38427266	38428266	+	XLOC_029037|u87|ENSG00000196756|EE	chr20	38427386	38427408	SRSF7|K562	22
chr20	38427266	38428266	+	XLOC_029037|u87|ENSG00000196756|EE	chr20	38428023	38428055	HNRNPU|K562	32
chr20	38427266	38428266	+	XLOC_029037|u87|ENSG00000196756|EE	chr20	38427378	38427390	NKRF|HepG2	12
chr20	38427266	38428266	+	XLOC_029037|u87|ENSG00000196756|EE	chr20	38427727	38427757	DGCR8|HEK293T	30
chr20	38427266	38428266	+	XLOC_029037|u87|ENSG00000196756|EE	chr20	38427408	38427441	AARS|K562	33
chr20	38427266	38428266	+	XLOC_029037|u87|ENSG00000196756|EE	chr20	38428041	38428052	HNRNPA1|HepG2	11
chr20	38427266	38428266	+	XLOC_029037|u87|ENSG00000196756|EE	chr20	38428028	38428054	RBM27|K562	26
chr20	38427266	38428266	+	XLOC_029037|u87|ENSG00000196756|EE	chr20	38427309	38427383	CSTF2|HepG2	74
chr20	38427266	38428266	+	XLOC_029037|u87|ENSG00000196756|EE	chr20	38428230	38428268	DDX42|K562	36
chr20	38427266	38428266	+	XLOC_029037|u87|ENSG00000196756|EE	chr20	38427385	38427423	GEMIN5|K562	38
chr20	38427266	38428266	+	XLOC_029037|u87|ENSG00000196756|EE	chr20	38427627	38427652	HNRNPL|K562	25
chr20	38427266	38428266	+	XLOC_029037|u87|ENSG00000196756|EE	chr20	38427577	38427585	TBRG4|HepG2	8
chr20	38427266	38428266	+	XLOC_029037|u87|ENSG00000196756|EE	chr20	38427368	38427385	GPKOW|K562	17
chr20	38427266	38428266	+	XLOC_029037|u87|ENSG00000196756|EE	chr20	38427337	38427359	TRA2A|K562	22
chr20	38427266	38428266	+	XLOC_029037|u87|ENSG00000196756|EE	chr20	38427333	38427356	NCBP2|K562	23
chr20	38427266	38428266	+	XLOC_029037|u87|ENSG00000196756|EE	chr20	38427376	38427400	ZRANB2|K562	24
chr20	38427266	38428266	+	XLOC_029037|u87|ENSG00000196756|EE	chr20	38427345	38427366	SRSF1|K562	21
chr20	38427266	38428266	+	XLOC_029037|u87|ENSG00000196756|EE	chr20	38427351	38427370	TROVE2|HepG2	19
chr20	38427266	38428266	+	XLOC_029037|u87|ENSG00000196756|EE	chr20	38427376	38427392	SMNDC1|K562	16
chr20	38427266	38428266	+	XLOC_029037|u87|ENSG00000196756|EE	chr20	38428194	38428211	DDX24|K562	17
chr20	38427266	38428266	+	XLOC_029037|u87|ENSG00000196756|EE	chr20	38427554	38427604	HNRNPL|K562	50
chr20	38427266	38428266	+	XLOC_029037|u87|ENSG00000196756|EE	chr20	38428232	38428242	EFTUD2|K562	10
chr20	38427266	38428266	+	XLOC_029037|u87|ENSG00000196756|EE	chr20	38427310	38427396	AGGF1|HepG2	86
chr20	38427266	38428266	+	XLOC_029037|u87|ENSG00000196756|EE	chr20	38427517	38427546	ZRANB2|K562	29
chr20	38427266	38428266	+	XLOC_029037|u87|ENSG00000196756|EE	chr20	38427325	38427341	TROVE2|K562	16
chr20	38427266	38428266	+	XLOC_029037|u87|ENSG00000196756|EE	chr20	38427771	38427858	LIN28B|K562	87
chr20	38427266	38428266	+	XLOC_029037|u87|ENSG00000196756|EE	chr20	38427367	38427440	BCCIP|HepG2	73
chr20	38427266	38428266	+	XLOC_029037|u87|ENSG00000196756|EE	chr20	38427315	38427363	GEMIN5|K562	48
chr20	38427266	38428266	+	XLOC_029037|u87|ENSG00000196756|EE	chr20	38427525	38427535	TIA1|K562	10
chr20	38427266	38428266	+	XLOC_029037|u87|ENSG00000196756|EE	chr20	38427303	38427364	METAP2|K562	61
chr20	38427266	38428266	+	XLOC_029037|u87|ENSG00000196756|EE	chr20	38427369	38427404	HNRNPU|K562	35
chr20	38427266	38428266	+	XLOC_029037|u87|ENSG00000196756|EE	chr20	38427319	38427326	NOLC1|HepG2	7
chr20	38427266	38428266	+	XLOC_029037|u87|ENSG00000196756|EE	chr20	38427401	38427446	PTBP1|K562	45
chr20	38427266	38428266	+	XLOC_029037|u87|ENSG00000196756|EE	chr20	38427532	38427544	IGF2BP3|HepG2	12
chr20	38427266	38428266	+	XLOC_029037|u87|ENSG00000196756|EE	chr20	38427311	38427373	AUH|K562	62
chr20	38427266	38428266	+	XLOC_029037|u87|ENSG00000196756|EE	chr20	38428095	38428142	TBRG4|K562	47
chr20	38427266	38428266	+	XLOC_029037|u87|ENSG00000196756|EE	chr20	38427331	38427358	ZRANB2|K562	27
chr20	38427266	38428266	+	XLOC_029037|u87|ENSG00000196756|EE	chr20	38427314	38427427	LIN28B|HepG2	113
chr20	38427266	38428266	+	XLOC_029037|u87|ENSG00000196756|EE	chr20	38427797	38427817	GNL3|K562	20
chr20	38427266	38428266	+	XLOC_029037|u87|ENSG00000196756|EE	chr20	38428102	38428113	XRCC6|HepG2	11
chr20	38427266	38428266	+	XLOC_029037|u87|ENSG00000196756|EE	chr20	38427526	38427551	RBM5|HepG2	25
chr20	38427266	38428266	+	XLOC_029037|u87|ENSG00000196756|EE	chr20	38427315	38427403	XRN2|K562	88
chr20	38427266	38428266	+	XLOC_029037|u87|ENSG00000196756|EE	chr20	38428216	38428253	TBRG4|K562	37
chr20	38427266	38428266	+	XLOC_029037|u87|ENSG00000196756|EE	chr20	38427367	38427439	RPS5|K562	72
chr20	38427266	38428266	+	XLOC_029037|u87|ENSG00000196756|EE	chr20	38428206	38428224	HNRNPA1|K562	18
chr20	38427266	38428266	+	XLOC_029037|u87|ENSG00000196756|EE	chr20	38427399	38427447	HNRNPUL1|K562	48
chr20	38427266	38428266	+	XLOC_029037|u87|ENSG00000196756|EE	chr20	38427528	38427556	NKRF|HepG2	28
chr20	38427266	38428266	+	XLOC_029037|u87|ENSG00000196756|EE	chr20	38427506	38427559	DHX30|K562	53
chr20	38427266	38428266	+	XLOC_029037|u87|ENSG00000196756|EE	chr20	38428059	38428088	HNRNPA1|HepG2	29
chr20	38427266	38428266	+	XLOC_029037|u87|ENSG00000196756|EE	chr20	38427386	38427402	NOLC1|HepG2	16
chr20	38427266	38428266	+	XLOC_029037|u87|ENSG00000196756|EE	chr20	38427332	38427358	RPS3|HepG2	26
chr20	38427266	38428266	+	XLOC_029037|u87|ENSG00000196756|EE	chr20	38427305	38427358	PTBP1|K562	53
chr20	38427266	38428266	+	XLOC_029037|u87|ENSG00000196756|EE	chr20	38427327	38427357	DDX3X|K562	30
chr20	38427266	38428266	+	XLOC_029037|u87|ENSG00000196756|EE	chr20	38427313	38427363	CSTF2T|K562	50
chr20	38427266	38428266	+	XLOC_029037|u87|ENSG00000196756|EE	chr20	38427321	38427359	DDX24|K562	38
chr20	38427266	38428266	+	XLOC_029037|u87|ENSG00000196756|EE	chr20	38427377	38427421	U2AF2|HepG2	44
chr20	38427266	38428266	+	XLOC_029037|u87|ENSG00000196756|EE	chr20	38427348	38427386	FMR1|K562	38
chr20	38427266	38428266	+	XLOC_029037|u87|ENSG00000196756|EE	chr20	38427302	38427438	LARP4|K562	136
chr20	38427266	38428266	+	XLOC_029037|u87|ENSG00000196756|EE	chr20	38427402	38427415	NOLC1|K562	13
chr20	38427266	38428266	+	XLOC_029037|u87|ENSG00000196756|EE	chr20	38427536	38427598	TNRC6A|K562	62
chr20	38427266	38428266	+	XLOC_029037|u87|ENSG00000196756|EE	chr20	38427512	38427544	DDX42|K562	32
chr20	38427266	38428266	+	XLOC_029037|u87|ENSG00000196756|EE	chr20	38427532	38427546	FAM120A|HepG2	14
chr20	38427266	38428266	+	XLOC_029037|u87|ENSG00000196756|EE	chr20	38427546	38427553	XRN2|K562	7
chr20	38427266	38428266	+	XLOC_029037|u87|ENSG00000196756|EE	chr20	38427319	38427422	SBDS|K562	103
chr20	38427266	38428266	+	XLOC_029037|u87|ENSG00000196756|EE	chr20	38427303	38427367	SF3A3|HepG2	64
chr20	38427266	38428266	+	XLOC_029037|u87|ENSG00000196756|EE	chr20	38427397	38427437	SRSF1|K562	40
chr20	38427266	38428266	+	XLOC_029037|u87|ENSG00000196756|EE	chr20	38428029	38428068	AKAP8L|K562	39
chr20	38427266	38428266	+	XLOC_029037|u87|ENSG00000196756|EE	chr20	38427366	38427443	NCBP2|HepG2	77
chr20	38427266	38428266	+	XLOC_029037|u87|ENSG00000196756|EE	chr20	38427727	38427817	HNRNPC|HeLa	90
chr20	38427266	38428266	+	XLOC_029037|u87|ENSG00000196756|EE	chr20	38427522	38427548	DGCR8|K562	26
chr20	38427266	38428266	+	XLOC_029037|u87|ENSG00000196756|EE	chr20	38427799	38427830	LSM11|K562	31
chr20	38427266	38428266	+	XLOC_029037|u87|ENSG00000196756|EE	chr20	38427317	38427350	POLR2G|HepG2	33
chr20	38427266	38428266	+	XLOC_029037|u87|ENSG00000196756|EE	chr20	38427875	38427884	MTPAP|K562	9
chr20	38427266	38428266	+	XLOC_029037|u87|ENSG00000196756|EE	chr20	38427350	38427392	FUBP3|HepG2	42
chr20	38427266	38428266	+	XLOC_029037|u87|ENSG00000196756|EE	chr20	38427317	38427371	LARP4|HepG2	54
chr20	38427266	38428266	+	XLOC_029037|u87|ENSG00000196756|EE	chr20	38427525	38427539	CSTF2|HepG2	14
chr20	38427266	38428266	+	XLOC_029037|u87|ENSG00000196756|EE	chr20	38427366	38427400	PTBP1|HepG2	34
chr20	38427266	38428266	+	XLOC_029037|u87|ENSG00000196756|EE	chr20	38427369	38427442	YBX3|K562	73
chr20	38427266	38428266	+	XLOC_029037|u87|ENSG00000196756|EE	chr20	38427308	38427364	RBM27|K562	56
chr20	38427266	38428266	+	XLOC_029037|u87|ENSG00000196756|EE	chr20	38427292	38427317	PTBP1|HEK293T	25
chr20	38427266	38428266	+	XLOC_029037|u87|ENSG00000196756|EE	chr20	38427405	38427415	NOLC1|HepG2	10
chr20	38427266	38428266	+	XLOC_029037|u87|ENSG00000196756|EE	chr20	38427309	38427373	EIF3D|HepG2	64
chr20	38427266	38428266	+	XLOC_029037|u87|ENSG00000196756|EE	chr20	38427319	38427333	SFPQ|HepG2	14
chr20	38427266	38428266	+	XLOC_029037|u87|ENSG00000196756|EE	chr20	38427323	38427366	NONO|K562	43
chr20	38427266	38428266	+	XLOC_029037|u87|ENSG00000196756|EE	chr20	38427330	38427383	ILF3|HepG2	53
chr20	38427266	38428266	+	XLOC_029037|u87|ENSG00000196756|EE	chr20	38428016	38428059	AARS|K562	43
chr20	38427266	38428266	+	XLOC_029037|u87|ENSG00000196756|EE	chr20	38428038	38428065	YWHAG|K562	27
chr20	38427266	38428266	+	XLOC_029037|u87|ENSG00000196756|EE	chr20	38427516	38427549	DDX3X|K562	33
chr20	38427266	38428266	+	XLOC_029037|u87|ENSG00000196756|EE	chr20	38427528	38427556	DROSHA|K562	28
chr20	38427266	38428266	+	XLOC_029037|u87|ENSG00000196756|EE	chr20	38427355	38427368	U2AF1|K562	13
chr20	38427266	38428266	+	XLOC_029037|u87|ENSG00000196756|EE	chr20	38427368	38427406	EIF3H|HepG2	38
chr20	38427266	38428266	+	XLOC_029037|u87|ENSG00000196756|EE	chr20	38427317	38427428	DDX55|HepG2	111
chr20	38427266	38428266	+	XLOC_029037|u87|ENSG00000196756|EE	chr20	38427348	38427353	DKC1|HepG2	5
chr20	38427266	38428266	+	XLOC_029037|u87|ENSG00000196756|EE	chr20	38427787	38427822	TAF15|K562	35
chr20	38427266	38428266	+	XLOC_029037|u87|ENSG00000196756|EE	chr20	38427909	38427950	XRN2|K562	41
chr20	38427266	38428266	+	XLOC_029037|u87|ENSG00000196756|EE	chr20	38427998	38428047	AARS|K562	49
chr20	38427266	38428266	+	XLOC_029037|u87|ENSG00000196756|EE	chr20	38427308	38427386	FASTKD2|K562	78
chr20	38427266	38428266	+	XLOC_029037|u87|ENSG00000196756|EE	chr20	38427369	38427389	U2AF2|K562	20
chr20	38427266	38428266	+	XLOC_029037|u87|ENSG00000196756|EE	chr20	38427524	38427541	RBM22|HepG2	17
chr20	38427266	38428266	+	XLOC_029037|u87|ENSG00000196756|EE	chr20	38427398	38427441	UCHL5|HepG2	43
chr20	38427266	38428266	+	XLOC_029037|u87|ENSG00000196756|EE	chr20	38427362	38427397	RBM22|HepG2	35
chr20	38427266	38428266	+	XLOC_029037|u87|ENSG00000196756|EE	chr20	38427298	38427370	LSM11|K562	72
chr20	38427266	38428266	+	XLOC_029037|u87|ENSG00000196756|EE	chr20	38427635	38427652	DROSHA|K562	17
chr20	38427266	38428266	+	XLOC_029037|u87|ENSG00000196756|EE	chr20	38427400	38427443	PTBP1|HepG2	43
chr20	38427266	38428266	+	XLOC_029037|u87|ENSG00000196756|EE	chr20	38427323	38427358	BUD13|K562	35
chr20	38427266	38428266	+	XLOC_029037|u87|ENSG00000196756|EE	chr20	38427333	38427372	FXR2|K562	39
chr20	38427266	38428266	+	XLOC_029037|u87|ENSG00000196756|EE	chr20	38427305	38427364	SMNDC1|HepG2	59
chr20	38427266	38428266	+	XLOC_029037|u87|ENSG00000196756|EE	chr20	38427305	38427406	ILF3|K562	101
chr20	38427266	38428266	+	XLOC_029037|u87|ENSG00000196756|EE	chr20	38428182	38428218	SBDS|K562	36
chr20	38427266	38428266	+	XLOC_029037|u87|ENSG00000196756|EE	chr20	38427305	38427380	DHX30|HepG2	75
chr20	38427266	38428266	+	XLOC_029037|u87|ENSG00000196756|EE	chr20	38427378	38427392	SRSF9|HepG2	14
chr20	38427266	38428266	+	XLOC_029037|u87|ENSG00000196756|EE	chr20	38427332	38427347	RPS11|K562	15
chr20	38427266	38428266	+	XLOC_029037|u87|ENSG00000196756|EE	chr20	38427292	38427317	AGO2|HEK293	25
chr20	38427266	38428266	+	XLOC_029037|u87|ENSG00000196756|EE	chr20	38427318	38427369	NOLC1|K562	51
chr20	38427266	38428266	+	XLOC_029037|u87|ENSG00000196756|EE	chr20	38427311	38427343	NCBP2|HepG2	32
chr20	38427266	38428266	+	XLOC_029037|u87|ENSG00000196756|EE	chr20	38427365	38427433	XRCC6|K562	68
chr20	38427266	38428266	+	XLOC_029037|u87|ENSG00000196756|EE	chr20	38428206	38428232	GTF2F1|HepG2	26
chr20	38427266	38428266	+	XLOC_029037|u87|ENSG00000196756|EE	chr20	38427510	38427569	FAM120A|K562	59
chr20	38427266	38428266	+	XLOC_029037|u87|ENSG00000196756|EE	chr20	38428009	38428043	LSM11|K562	34
chr20	38427266	38428266	+	XLOC_029037|u87|ENSG00000196756|EE	chr20	38427522	38427551	HNRNPK|K562	29
chr20	38427266	38428266	+	XLOC_029037|u87|ENSG00000196756|EE	chr20	38427368	38427410	SMNDC1|K562	42
chr20	38427266	38428266	+	XLOC_029037|u87|ENSG00000196756|EE	chr20	38427326	38427362	PTBP1|K562	36
chr20	38427266	38428266	+	XLOC_029037|u87|ENSG00000196756|EE	chr20	38427323	38427357	FXR1|K562	34
chr20	38427266	38428266	+	XLOC_029037|u87|ENSG00000196756|EE	chr20	38427306	38427400	MTPAP|K562	94
chr20	38427266	38428266	+	XLOC_029037|u87|ENSG00000196756|EE	chr20	38427312	38427350	DHX30|K562	38
chr20	38427266	38428266	+	XLOC_029037|u87|ENSG00000196756|EE	chr20	38427362	38427385	XRN2|HepG2	23
chr20	38427266	38428266	+	XLOC_029037|u87|ENSG00000196756|EE	chr20	38427305	38427317	DKC1|HepG2	12
chr20	38427266	38428266	+	XLOC_029037|u87|ENSG00000196756|EE	chr20	38427378	38427434	CSTF2T|HepG2	56
chr20	38427266	38428266	+	XLOC_029037|u87|ENSG00000196756|EE	chr20	38427327	38427365	AUH|K562	38
chr20	38427266	38428266	+	XLOC_029037|u87|ENSG00000196756|EE	chr20	38427372	38427401	BCCIP|HepG2	29
chr20	38427266	38428266	+	XLOC_029037|u87|ENSG00000196756|EE	chr20	38427338	38427373	ZNF622|K562	35
chr20	38427266	38428266	+	XLOC_029037|u87|ENSG00000196756|EE	chr20	38427372	38427393	HNRNPU|HepG2	21
chr20	38427266	38428266	+	XLOC_029037|u87|ENSG00000196756|EE	chr20	38427373	38427376	SMNDC1|K562	3
chr20	38427266	38428266	+	XLOC_029037|u87|ENSG00000196756|EE	chr20	38428184	38428228	RBFOX2|HepG2	44
chr20	38427266	38428266	+	XLOC_029037|u87|ENSG00000196756|EE	chr20	38427331	38427336	NOLC1|HepG2	5
chr20	38427266	38428266	+	XLOC_029037|u87|ENSG00000196756|EE	chr20	38428033	38428055	ZNF622|K562	22
chr20	38427266	38428266	+	XLOC_029037|u87|ENSG00000196756|EE	chr20	38427518	38427564	FTO|K562	46
chr20	38427266	38428266	+	XLOC_029037|u87|ENSG00000196756|EE	chr20	38427792	38427816	TIA1|HepG2	24
chr20	38427266	38428266	+	XLOC_029037|u87|ENSG00000196756|EE	chr20	38427750	38427801	SF3A3|HepG2	51
chr20	38427266	38428266	+	XLOC_029037|u87|ENSG00000196756|EE	chr20	38427385	38427426	XRN2|HepG2	41
chr20	38427266	38428266	+	XLOC_029037|u87|ENSG00000196756|EE	chr20	38428212	38428219	NPM1|K562	7
chr20	38427266	38428266	+	XLOC_029037|u87|ENSG00000196756|EE	chr20	38427404	38427443	PTBP1|HepG2	39
chr20	38427266	38428266	+	XLOC_029037|u87|ENSG00000196756|EE	chr20	38427318	38427349	HNRNPL|HepG2	31
chr20	38427266	38428266	+	XLOC_029037|u87|ENSG00000196756|EE	chr20	38427325	38427359	RBM15|HepG2	34
chr20	38427266	38428266	+	XLOC_029037|u87|ENSG00000196756|EE	chr20	38427327	38427350	ILF3|K562	23
chr20	38427266	38428266	+	XLOC_029037|u87|ENSG00000196756|EE	chr20	38427365	38427426	NPM1|K562	61
chr20	38427266	38428266	+	XLOC_029037|u87|ENSG00000196756|EE	chr20	38428190	38428273	HNRNPM|K562	76
chr20	38427266	38428266	+	XLOC_029037|u87|ENSG00000196756|EE	chr20	38427383	38427392	U2AF1|HepG2	9
chr20	38427266	38428266	+	XLOC_029037|u87|ENSG00000196756|EE	chr20	38428026	38428047	NONO|K562	21
chr20	38427266	38428266	+	XLOC_029037|u87|ENSG00000196756|EE	chr20	38427333	38427363	SLTM|HepG2	30
chr20	38427266	38428266	+	XLOC_029037|u87|ENSG00000196756|EE	chr20	38427530	38427577	RBFOX2|K562	47
chr20	38427266	38428266	+	XLOC_029037|u87|ENSG00000196756|EE	chr20	38427376	38427439	RPS5|HepG2	63
chr20	38427266	38428266	+	XLOC_029037|u87|ENSG00000196756|EE	chr20	38427357	38427360	NOLC1|HepG2	3
chr20	38427266	38428266	+	XLOC_029037|u87|ENSG00000196756|EE	chr20	38428032	38428062	ILF3|K562	30
chr20	38427266	38428266	+	XLOC_029037|u87|ENSG00000196756|EE	chr20	38427366	38427419	UCHL5|K562	53
chr20	38427266	38428266	+	XLOC_029037|u87|ENSG00000196756|EE	chr20	38427521	38427550	TARDBP|K562	29
chr20	38427266	38428266	+	XLOC_029037|u87|ENSG00000196756|EE	chr20	38427521	38427546	EWSR1|K562	25
chr20	38427266	38428266	+	XLOC_029037|u87|ENSG00000196756|EE	chr20	38427331	38427358	TROVE2|K562	27
chr20	38427266	38428266	+	XLOC_029037|u87|ENSG00000196756|EE	chr20	38427367	38427427	DROSHA|K562	60
chr20	38427266	38428266	+	XLOC_029037|u87|ENSG00000196756|EE	chr20	38427303	38427371	TRA2A|K562	68
chr20	38427266	38428266	+	XLOC_029037|u87|ENSG00000196756|EE	chr20	38428195	38428218	RPS5|K562	23
chr20	38427266	38428266	+	XLOC_029037|u87|ENSG00000196756|EE	chr20	38427373	38427382	METAP2|K562	9
chr20	38427266	38428266	+	XLOC_029037|u87|ENSG00000196756|EE	chr20	38427307	38427372	KHDRBS1|K562	65
chr20	38427266	38428266	+	XLOC_029037|u87|ENSG00000196756|EE	chr20	38427571	38427609	EFTUD2|K562	38
chr20	38427266	38428266	+	XLOC_029037|u87|ENSG00000196756|EE	chr20	38427371	38427418	TROVE2|K562	47
chr20	38427266	38428266	+	XLOC_029037|u87|ENSG00000196756|EE	chr20	38427323	38427331	NOLC1|HepG2	8
chr20	38427266	38428266	+	XLOC_029037|u87|ENSG00000196756|EE	chr20	38427329	38427356	HNRNPL|K562	27
chr20	38427266	38428266	+	XLOC_029037|u87|ENSG00000196756|EE	chr20	38428001	38428028	EXOSC5|K562	27
chr20	38427266	38428266	+	XLOC_029037|u87|ENSG00000196756|EE	chr20	38427324	38427360	GRWD1|HepG2	36
chr20	38427266	38428266	+	XLOC_029037|u87|ENSG00000196756|EE	chr20	38427363	38427408	KHDRBS1|K562	45
chr20	38427266	38428266	+	XLOC_029037|u87|ENSG00000196756|EE	chr20	38427323	38427362	PRPF8|HepG2	39
chr20	38427266	38428266	+	XLOC_029037|u87|ENSG00000196756|EE	chr20	38427800	38427823	HNRNPA1|K562	23
chr20	38427266	38428266	+	XLOC_029037|u87|ENSG00000196756|EE	chr20	38427398	38427431	AUH|HepG2	33
chr20	38427266	38428266	+	XLOC_029037|u87|ENSG00000196756|EE	chr20	38427326	38427358	AKAP8L|K562	32
chr20	38427266	38428266	+	XLOC_029037|u87|ENSG00000196756|EE	chr20	38427305	38427339	RBM22|HepG2	34
chr20	38427266	38428266	+	XLOC_029037|u87|ENSG00000196756|EE	chr20	38427327	38427358	PPIL4|K562	31
chr20	38427266	38428266	+	XLOC_029037|u87|ENSG00000196756|EE	chr20	38427363	38427390	PPIG|HepG2	27
chr20	38427266	38428266	+	XLOC_029037|u87|ENSG00000196756|EE	chr20	38427359	38427366	NOLC1|HepG2	7
chr20	38427266	38428266	+	XLOC_029037|u87|ENSG00000196756|EE	chr20	38427778	38427829	HNRNPU|K562	51
chr20	38427266	38428266	+	XLOC_029037|u87|ENSG00000196756|EE	chr20	38427305	38427397	RBM15|K562	92
chr20	38427266	38428266	+	XLOC_029037|u87|ENSG00000196756|EE	chr20	38427372	38427442	LARP7|K562	70
chr20	38427266	38428266	+	XLOC_029037|u87|ENSG00000196756|EE	chr20	38427319	38427352	DHX30|K562	33
chr20	38427266	38428266	+	XLOC_029037|u87|ENSG00000196756|EE	chr20	38427328	38427352	EFTUD2|HepG2	24
chr20	38427266	38428266	+	XLOC_029037|u87|ENSG00000196756|EE	chr20	38427313	38427419	DDX3X|HepG2	106
chr20	38427266	38428266	+	XLOC_029037|u87|ENSG00000196756|EE	chr20	38427303	38427391	NPM1|K562	88
chr20	38427266	38428266	+	XLOC_029037|u87|ENSG00000196756|EE	chr20	38427527	38427586	GNL3|K562	59
chr20	38427266	38428266	+	XLOC_029037|u87|ENSG00000196756|EE	chr20	38427513	38427537	ALKBH5|HEK293	24
chr20	38427266	38428266	+	XLOC_029037|u87|ENSG00000196756|EE	chr20	38427318	38427346	SLTM|HepG2	28
chr20	38427266	38428266	+	XLOC_029037|u87|ENSG00000196756|EE	chr20	38427406	38427443	NOLC1|HepG2	37
chr20	38427266	38428266	+	XLOC_029037|u87|ENSG00000196756|EE	chr20	38427411	38427434	TIA1|K562	23
chr20	38427266	38428266	+	XLOC_029037|u87|ENSG00000196756|EE	chr20	38427303	38427340	TROVE2|HepG2	37
chr20	38427266	38428266	+	XLOC_029037|u87|ENSG00000196756|EE	chr20	38427967	38428042	HNRNPK|K562	75
chr20	38427266	38428266	+	XLOC_029037|u87|ENSG00000196756|EE	chr20	38427310	38427347	U2AF1|HepG2	37
chr20	38427266	38428266	+	XLOC_029037|u87|ENSG00000196756|EE	chr20	38427465	38427488	XRN2|HepG2	23
chr20	38427266	38428266	+	XLOC_029037|u87|ENSG00000196756|EE	chr20	38427305	38427420	SLBP|K562	115
chr20	38427266	38428266	+	XLOC_029037|u87|ENSG00000196756|EE	chr20	38427302	38427365	NPM1|K562	63
chr20	38427266	38428266	+	XLOC_029037|u87|ENSG00000196756|EE	chr20	38427374	38427447	SERBP1|K562	73
chr20	38427266	38428266	+	XLOC_029037|u87|ENSG00000196756|EE	chr20	38427378	38427394	ZNF622|K562	16
chr20	38427266	38428266	+	XLOC_029037|u87|ENSG00000196756|EE	chr20	38427801	38427814	RBFOX2|K562	13
chr20	38427266	38428266	+	XLOC_029037|u87|ENSG00000196756|EE	chr20	38428178	38428220	HNRNPU|K562	42
chr20	38427266	38428266	+	XLOC_029037|u87|ENSG00000196756|EE	chr20	38427328	38427363	ZRANB2|K562	35
chr20	38427266	38428266	+	XLOC_029037|u87|ENSG00000196756|EE	chr20	38427931	38427948	HNRNPC|HepG2	17
chr20	38427266	38428266	+	XLOC_029037|u87|ENSG00000196756|EE	chr20	38427307	38427372	U2AF1|K562	65
chr20	38427266	38428266	+	XLOC_029037|u87|ENSG00000196756|EE	chr20	38427516	38427543	SLTM|K562	27
chr20	38427266	38428266	+	XLOC_029037|u87|ENSG00000196756|EE	chr20	38427304	38427381	DHX30|HepG2	77
chr20	38427266	38428266	+	XLOC_029037|u87|ENSG00000196756|EE	chr20	38427303	38427338	SF3B4|K562	35
chr20	38427266	38428266	+	XLOC_029037|u87|ENSG00000196756|EE	chr20	38427329	38427368	BUD13|HepG2	39
chr20	38427266	38428266	+	XLOC_029037|u87|ENSG00000196756|EE	chr20	38427311	38427346	HNRNPU|K562	35
chr20	38427266	38428266	+	XLOC_029037|u87|ENSG00000196756|EE	chr20	38427308	38427408	CDC40|HepG2	100
chr20	38427266	38428266	+	XLOC_029037|u87|ENSG00000196756|EE	chr20	38427817	38427837	CPSF6|HEK293	20
chr20	38427266	38428266	+	XLOC_029037|u87|ENSG00000196756|EE	chr20	38427331	38427353	SRSF1|K562	22
chr20	38427266	38428266	+	XLOC_029037|u87|ENSG00000196756|EE	chr20	38427525	38427549	HNRNPU|HepG2	24
chr20	38427266	38428266	+	XLOC_029037|u87|ENSG00000196756|EE	chr20	38427368	38427440	UCHL5|HepG2	72
chr20	38427266	38428266	+	XLOC_029037|u87|ENSG00000196756|EE	chr20	38427310	38427347	AUH|HepG2	37
chr20	38427266	38428266	+	XLOC_029037|u87|ENSG00000196756|EE	chr20	38427367	38427439	NOL12|HepG2	72
chr20	38427266	38428266	+	XLOC_029037|u87|ENSG00000196756|EE	chr20	38427317	38427340	DKC1|HepG2	23
chr20	38427266	38428266	+	XLOC_029037|u87|ENSG00000196756|EE	chr20	38427309	38427365	NOL12|HepG2	56
chr20	38427266	38428266	+	XLOC_029037|u87|ENSG00000196756|EE	chr20	38427305	38427382	HLTF|K562	77
chr20	38427266	38428266	+	XLOC_029037|u87|ENSG00000196756|EE	chr20	38427501	38427521	RBM27|K562	20
chr20	38427266	38428266	+	XLOC_029037|u87|ENSG00000196756|EE	chr20	38427304	38427377	SUPV3L1|HepG2	73
chr20	38427266	38428266	+	XLOC_029037|u87|ENSG00000196756|EE	chr20	38428045	38428056	AGGF1|HepG2	11
chr20	38427266	38428266	+	XLOC_029037|u87|ENSG00000196756|EE	chr20	38427310	38427434	LSM11|HepG2	124
chr20	38427266	38428266	+	XLOC_029037|u87|ENSG00000196756|EE	chr20	38427327	38427358	BUD13|HepG2	31
chr20	38427266	38428266	+	XLOC_029037|u87|ENSG00000196756|EE	chr20	38427879	38427893	UPF1|K562	14
chr20	38427266	38428266	+	XLOC_029037|u87|ENSG00000196756|EE	chr20	38427307	38427364	TAF15|K562	57
chr20	38427266	38428266	+	XLOC_029037|u87|ENSG00000196756|EE	chr20	38427302	38427405	UPF1|K562	103
chr20	38427266	38428266	+	XLOC_029037|u87|ENSG00000196756|EE	chr20	38427512	38427569	HNRNPU|K562	57
chr20	38427266	38428266	+	XLOC_029037|u87|ENSG00000196756|EE	chr20	38428033	38428055	CDC40|HepG2	22
chr20	38427266	38428266	+	XLOC_029037|u87|ENSG00000196756|EE	chr20	38427326	38427356	RPS3|K562	30
chr20	38427266	38428266	+	XLOC_029037|u87|ENSG00000196756|EE	chr20	38427510	38427548	PRPF8|HepG2	38
chr20	38427266	38428266	+	XLOC_029037|u87|ENSG00000196756|EE	chr20	38427377	38427393	AUH|K562	16
chr20	38427266	38428266	+	XLOC_029037|u87|ENSG00000196756|EE	chr20	38427369	38427402	SRSF1|HepG2	33
chr20	38427266	38428266	+	XLOC_029037|u87|ENSG00000196756|EE	chr20	38427328	38427362	NCBP2|K562	34
chr20	38427266	38428266	+	XLOC_029037|u87|ENSG00000196756|EE	chr20	38427314	38427369	YBX3|K562	55
chr20	38427266	38428266	+	XLOC_029037|u87|ENSG00000196756|EE	chr20	38427326	38427353	XPO5|HepG2	27
chr20	38427266	38428266	+	XLOC_029037|u87|ENSG00000196756|EE	chr20	38427325	38427336	SF3B4|K562	11
chr20	38427266	38428266	+	XLOC_029037|u87|ENSG00000196756|EE	chr20	38427381	38427386	DKC1|HepG2	5
chr20	38427266	38428266	+	XLOC_029037|u87|ENSG00000196756|EE	chr20	38427727	38427757	CPSF6|HEK293	30
chr20	38427266	38428266	+	XLOC_029037|u87|ENSG00000196756|EE	chr20	38427341	38427358	TROVE2|K562	17
chr20	38427266	38428266	+	XLOC_029037|u87|ENSG00000196756|EE	chr20	38427507	38427571	EWSR1|K562	64
chr20	38427266	38428266	+	XLOC_029037|u87|ENSG00000196756|EE	chr20	38427337	38427348	LSM11|K562	11
chr20	38427266	38428266	+	XLOC_029037|u87|ENSG00000196756|EE	chr20	38427387	38427422	SERBP1|K562	35
chr20	38427266	38428266	+	XLOC_029037|u87|ENSG00000196756|EE	chr20	38427324	38427360	PUM2|K562	36
chr20	38427266	38428266	+	XLOC_029037|u87|ENSG00000196756|EE	chr20	38427305	38427427	FASTKD2|K562	122
chr20	38427266	38428266	+	XLOC_029037|u87|ENSG00000196756|EE	chr20	38427727	38427797	NUDT21|HEK293	70
chr20	38427266	38428266	+	XLOC_029037|u87|ENSG00000196756|EE	chr20	38427326	38427366	HNRNPUL1|K562	40
chr20	38427266	38428266	+	XLOC_029037|u87|ENSG00000196756|EE	chr20	38427308	38427374	PUS1|K562	66
chr20	38427266	38428266	+	XLOC_029037|u87|ENSG00000196756|EE	chr20	38427512	38427570	KHSRP|K562	58
chr20	38427266	38428266	+	XLOC_029037|u87|ENSG00000196756|EE	chr20	38427608	38427637	HNRNPC|HeLa	29
chr20	38427266	38428266	+	XLOC_029037|u87|ENSG00000196756|EE	chr20	38427379	38427400	NCBP2|HepG2	21
chr20	38427266	38428266	+	XLOC_029037|u87|ENSG00000196756|EE	chr20	38427292	38427401	FUBP3|HepG2	109
chr20	38427266	38428266	+	XLOC_029037|u87|ENSG00000196756|EE	chr20	38428024	38428062	SAFB2|K562	38
chr20	38427266	38428266	+	XLOC_029037|u87|ENSG00000196756|EE	chr20	38427314	38427397	EWSR1|K562	83
chr20	38427266	38428266	+	XLOC_029037|u87|ENSG00000196756|EE	chr20	38427307	38427405	SLTM|K562	98
chr20	38427266	38428266	+	XLOC_029037|u87|ENSG00000196756|EE	chr20	38427367	38427413	EIF3H|HepG2	46
chr20	38427266	38428266	+	XLOC_029037|u87|ENSG00000196756|EE	chr20	38427397	38427428	RPS5|K562	31
chr20	38427266	38428266	+	XLOC_029037|u87|ENSG00000196756|EE	chr20	38427631	38427649	FXR2|K562	18
chr20	38427266	38428266	+	XLOC_029037|u87|ENSG00000196756|EE	chr20	38427366	38427431	NCBP2|K562	65
chr20	38427266	38428266	+	XLOC_029037|u87|ENSG00000196756|EE	chr20	38428014	38428066	SBDS|K562	52
chr20	38427266	38428266	+	XLOC_029037|u87|ENSG00000196756|EE	chr20	38427400	38427436	MTPAP|K562	36
chr20	38427266	38428266	+	XLOC_029037|u87|ENSG00000196756|EE	chr20	38427777	38427820	HNRNPC|HepG2	43
chr20	38427266	38428266	+	XLOC_029037|u87|ENSG00000196756|EE	chr20	38427401	38427422	DKC1|HepG2	21
chr20	38427266	38428266	+	XLOC_029037|u87|ENSG00000196756|EE	chr20	38428211	38428263	XRN2|K562	52
chr20	38427266	38428266	+	XLOC_029037|u87|ENSG00000196756|EE	chr20	38427361	38427394	SF3B4|K562	33
chr20	38427266	38428266	+	XLOC_029037|u87|ENSG00000196756|EE	chr20	38427384	38427442	RBM27|K562	58
chr20	38427266	38428266	+	XLOC_029037|u87|ENSG00000196756|EE	chr20	38427295	38427360	NONO|K562	65
chr20	38427266	38428266	+	XLOC_029037|u87|ENSG00000196756|EE	chr20	38427313	38427389	FAM120A|HepG2	76
chr20	38427266	38428266	+	XLOC_029037|u87|ENSG00000196756|EE	chr20	38427337	38427346	UCHL5|HepG2	9
chr20	38427266	38428266	+	XLOC_029037|u87|ENSG00000196756|EE	chr20	38428238	38428256	HNRNPM|K562	18
chr20	38427266	38428266	+	XLOC_029037|u87|ENSG00000196756|EE	chr20	38427899	38427922	SFPQ|HepG2	23
chr20	38427266	38428266	+	XLOC_029037|u87|ENSG00000196756|EE	chr20	38427558	38427597	ELAVL1|HEK293	39
chr20	38427266	38428266	+	XLOC_029037|u87|ENSG00000196756|EE	chr20	38427358	38427368	AUH|HepG2	10
chr20	38427266	38428266	+	XLOC_029037|u87|ENSG00000196756|EE	chr20	38427325	38427365	RBFOX2|K562	40
chr20	38427266	38428266	+	XLOC_029037|u87|ENSG00000196756|EE	chr20	38427303	38427364	EFTUD2|K562	61
chr20	38427266	38428266	+	XLOC_029037|u87|ENSG00000196756|EE	chr20	38427817	38427837	NUDT21|HEK293	20
chr20	38427266	38428266	+	XLOC_029037|u87|ENSG00000196756|EE	chr20	38428015	38428058	GTF2F1|K562	43
chr20	38427266	38428266	+	XLOC_029037|u87|ENSG00000196756|EE	chr20	38427515	38427551	PRPF8|K562	36
chr20	38427266	38428266	+	XLOC_029037|u87|ENSG00000196756|EE	chr20	38427383	38427406	YWHAG|K562	23
chr20	38427266	38428266	+	XLOC_029037|u87|ENSG00000196756|EE	chr20	38427796	38427822	RBFOX2|HepG2	26
chr20	38427266	38428266	+	XLOC_029037|u87|ENSG00000196756|EE	chr20	38427336	38427353	NOLC1|HepG2	17
chr20	38427266	38428266	+	XLOC_029037|u87|ENSG00000196756|EE	chr20	38427568	38427584	TNRC6A|K562	16
chr20	38427266	38428266	+	XLOC_029037|u87|ENSG00000196756|EE	chr20	38427336	38427362	DGCR8|K562	26
chr20	38427266	38428266	+	XLOC_029037|u87|ENSG00000196756|EE	chr20	38427555	38427596	GPKOW|K562	41
chr20	38427266	38428266	+	XLOC_029037|u87|ENSG00000196756|EE	chr20	38428014	38428052	TIA1|K562	38
chr20	38427266	38428266	+	XLOC_029037|u87|ENSG00000196756|EE	chr20	38427304	38427367	DROSHA|K562	63
chr20	38427266	38428266	+	XLOC_029037|u87|ENSG00000196756|EE	chr20	38427301	38427441	LARP7|HepG2	140
chr20	38427266	38428266	+	XLOC_029037|u87|ENSG00000196756|EE	chr20	38427802	38427814	U2AF1|K562	12
chr20	38427266	38428266	+	XLOC_029037|u87|ENSG00000196756|EE	chr20	38427405	38427408	SRSF9|HepG2	3
chr20	38427266	38428266	+	XLOC_029037|u87|ENSG00000196756|EE	chr20	38427353	38427356	DKC1|HepG2	3
chr20	38427266	38428266	+	XLOC_029037|u87|ENSG00000196756|EE	chr20	38428033	38428062	ILF3|K562	29
chr20	38427266	38428266	+	XLOC_029037|u87|ENSG00000196756|EE	chr20	38427371	38427386	NOLC1|HepG2	15
chr20	38427266	38428266	+	XLOC_029037|u87|ENSG00000196756|EE	chr20	38427793	38427813	KHDRBS1|K562	20
chr20	38427266	38428266	+	XLOC_029037|u87|ENSG00000196756|EE	chr20	38427365	38427432	QKI|K562	67
chr20	38427266	38428266	+	XLOC_029037|u87|ENSG00000196756|EE	chr20	38427335	38427407	PPIG|HepG2	72
chr20	38427266	38428266	+	XLOC_029037|u87|ENSG00000196756|EE	chr20	38428237	38428281	SLTM|K562	29
chr20	38427266	38428266	+	XLOC_029037|u87|ENSG00000196756|EE	chr20	38428209	38428250	EIF4G2|K562	41
chr20	38427266	38428266	+	XLOC_029037|u87|ENSG00000196756|EE	chr20	38427303	38427428	XRCC6|K562	125
chr20	38427266	38428266	+	XLOC_029037|u87|ENSG00000196756|EE	chr20	38427325	38427363	HNRNPK|HepG2	38
chr20	38427266	38428266	+	XLOC_029037|u87|ENSG00000196756|EE	chr20	38427319	38427323	NOLC1|HepG2	4
chr20	38427266	38428266	+	XLOC_029037|u87|ENSG00000196756|EE	chr20	38427525	38427551	UPF1|K562	26
chr20	38427266	38428266	+	XLOC_029037|u87|ENSG00000196756|EE	chr20	38427306	38427363	KHDRBS1|K562	57
chr20	38427266	38428266	+	XLOC_029037|u87|ENSG00000196756|EE	chr20	38427778	38427825	LIN28B|HepG2	47
chr20	38427266	38428266	+	XLOC_029037|u87|ENSG00000196756|EE	chr20	38427367	38427371	SMNDC1|K562	4
chr20	38427266	38428266	+	XLOC_029037|u87|ENSG00000196756|EE	chr20	38427473	38427565	HNRNPC|HepG2	92
chr20	38427266	38428266	+	XLOC_029037|u87|ENSG00000196756|EE	chr20	38427305	38427367	PUM2|K562	62
chr20	38427266	38428266	+	XLOC_029037|u87|ENSG00000196756|EE	chr20	38427410	38427418	RBM27|K562	8
chr20	38427266	38428266	+	XLOC_029037|u87|ENSG00000196756|EE	chr20	38427374	38427384	NOLC1|HepG2	10
chr20	38427266	38428266	+	XLOC_029037|u87|ENSG00000196756|EE	chr20	38427364	38427422	METAP2|K562	58
chr20	38427266	38428266	+	XLOC_029037|u87|ENSG00000196756|EE	chr20	38428018	38428057	GTF2F1|K562	39
chr20	38427266	38428266	+	XLOC_029037|u87|ENSG00000196756|EE	chr20	38427520	38427541	TNRC6A|K562	21
chr20	38427266	38428266	+	XLOC_029037|u87|ENSG00000196756|EE	chr20	38427518	38427555	SAFB2|K562	37
chr20	38427266	38428266	+	XLOC_029037|u87|ENSG00000196756|EE	chr20	38427329	38427357	UCHL5|K562	28
chr20	38427266	38428266	+	XLOC_029037|u87|ENSG00000196756|EE	chr20	38427305	38427365	QKI|K562	60
chr20	38427266	38428266	+	XLOC_029037|u87|ENSG00000196756|EE	chr20	38427331	38427359	AKAP8L|K562	28
chr20	38427266	38428266	+	XLOC_029037|u87|ENSG00000196756|EE	chr20	38427370	38427432	RBM15|HepG2	62
chr20	38427266	38428266	+	XLOC_029037|u87|ENSG00000196756|EE	chr20	38427513	38427555	HNRNPU|K562	42
chr20	38427266	38428266	+	XLOC_029037|u87|ENSG00000196756|EE	chr20	38427308	38427347	XRCC6|HepG2	39
chr20	38427266	38428266	+	XLOC_029037|u87|ENSG00000196756|EE	chr20	38427319	38427374	RBM15|K562	55
chr20	38427266	38428266	+	XLOC_029037|u87|ENSG00000196756|EE	chr20	38427374	38427427	RBM15|K562	53
chr20	38427266	38428266	+	XLOC_029037|u87|ENSG00000196756|EE	chr20	38427345	38427348	DKC1|HepG2	3
chr20	38427266	38428266	+	XLOC_029037|u87|ENSG00000196756|EE	chr20	38427522	38427543	NPM1|K562	21
chr20	38427266	38428266	+	XLOC_029037|u87|ENSG00000196756|EE	chr20	38427301	38427434	RBM22|K562	133
chr20	38427266	38428266	+	XLOC_029037|u87|ENSG00000196756|EE	chr20	38427325	38427356	RPS3|K562	31
chr20	38427266	38428266	+	XLOC_029037|u87|ENSG00000196756|EE	chr20	38427362	38427421	XRCC6|HepG2	59
chr20	38427266	38428266	+	XLOC_029037|u87|ENSG00000196756|EE	chr20	38427521	38427573	NONO|K562	52
chr20	38427266	38428266	+	XLOC_029037|u87|ENSG00000196756|EE	chr20	38427292	38427317	FBL|HEK293	25
chr20	38427266	38428266	+	XLOC_029037|u87|ENSG00000196756|EE	chr20	38427376	38427387	SRSF7|HepG2	11
chr20	38427266	38428266	+	XLOC_029037|u87|ENSG00000196756|EE	chr20	38427320	38427389	CSTF2T|HepG2	69
chr20	38427266	38428266	+	XLOC_029037|u87|ENSG00000196756|EE	chr20	38427305	38427371	DROSHA|K562	66
chr20	38427266	38428266	+	XLOC_029037|u87|ENSG00000196756|EE	chr20	38427314	38427416	EFTUD2|K562	102
chr20	38427266	38428266	+	XLOC_029037|u87|ENSG00000196756|EE	chr20	38427468	38427491	XRN2|K562	23
chr20	38427266	38428266	+	XLOC_029037|u87|ENSG00000196756|EE	chr20	38427366	38427377	SF3B4|K562	11
chr20	38427266	38428266	+	XLOC_029037|u87|ENSG00000196756|EE	chr20	38427334	38427345	YWHAG|K562	11
chr20	38427266	38428266	+	XLOC_029037|u87|ENSG00000196756|EE	chr20	38427314	38427377	U2AF2|HepG2	63
chr20	38427266	38428266	+	XLOC_029037|u87|ENSG00000196756|EE	chr20	38427382	38427443	HLTF|K562	61
chr20	38427266	38428266	+	XLOC_029037|u87|ENSG00000196756|EE	chr20	38427523	38427549	TAF15|HepG2	26
chr20	38427266	38428266	+	XLOC_029037|u87|ENSG00000196756|EE	chr20	38428086	38428113	HNRNPL|HepG2	27
chr20	38427266	38428266	+	XLOC_029037|u87|ENSG00000196756|EE	chr20	38428262	38428287	XRN2|HepG2	4
chr20	38427266	38428266	+	XLOC_029037|u87|ENSG00000196756|EE	chr20	38427331	38427368	LARP7|K562	37
chr20	38427266	38428266	+	XLOC_029037|u87|ENSG00000196756|EE	chr20	38427973	38428032	CSTF2T|K562	59
chr20	38427266	38428266	+	XLOC_029037|u87|ENSG00000196756|EE	chr20	38427515	38427551	FXR2|K562	36
chr20	38427266	38428266	+	XLOC_029037|u87|ENSG00000196756|EE	chr20	38427307	38427369	SND1|K562	62
chr20	38427266	38428266	+	XLOC_029037|u87|ENSG00000196756|EE	chr20	38427777	38427823	NONO|K562	46
chr20	38427266	38428266	+	XLOC_029037|u87|ENSG00000196756|EE	chr20	38427308	38427414	TNRC6A|K562	106
chr20	38427266	38428266	+	XLOC_029037|u87|ENSG00000196756|EE	chr20	38427360	38427366	NOLC1|HepG2	6
chr20	38427266	38428266	+	XLOC_029037|u87|ENSG00000196756|EE	chr20	38427443	38427474	TIA1|K562	31
chr20	38427266	38428266	+	XLOC_029037|u87|ENSG00000196756|EE	chr20	38427600	38427632	BUD13|K562	32
chr20	38427266	38428266	+	XLOC_029037|u87|ENSG00000196756|EE	chr20	38427323	38427358	XRN2|HepG2	35
chr20	38427266	38428266	+	XLOC_029037|u87|ENSG00000196756|EE	chr20	38427305	38427427	TNRC6A|K562	122
chr20	38427266	38428266	+	XLOC_029037|u87|ENSG00000196756|EE	chr20	38427727	38427797	CPSF6|HEK293	70
chr20	38427266	38428266	+	XLOC_029037|u87|ENSG00000196756|EE	chr20	38427307	38427433	TRA2A|HepG2	126
chr20	38427266	38428266	+	XLOC_029037|u87|ENSG00000196756|EE	chr20	38427344	38427348	DKC1|HepG2	4
chr20	38427266	38428266	+	XLOC_029037|u87|ENSG00000196756|EE	chr20	38427308	38427422	BUD13|K562	114
chr20	38427266	38428266	+	XLOC_029037|u87|ENSG00000196756|EE	chr20	38427372	38427428	CDC40|HepG2	56
chr20	38427266	38428266	+	XLOC_029037|u87|ENSG00000196756|EE	chr20	38427370	38427429	TROVE2|HepG2	59
chr20	38427266	38428266	+	XLOC_029037|u87|ENSG00000196756|EE	chr20	38427310	38427368	LSM11|HepG2	58
chr20	38427266	38428266	+	XLOC_029037|u87|ENSG00000196756|EE	chr20	38427529	38427555	RBM22|K562	26
chr20	38427266	38428266	+	XLOC_029037|u87|ENSG00000196756|EE	chr20	38427306	38427370	SRSF1|HepG2	64
chr20	38427266	38428266	+	XLOC_029037|u87|ENSG00000196756|EE	chr20	38428039	38428078	HNRNPL|K562	39
chr20	38427266	38428266	+	XLOC_029037|u87|ENSG00000196756|EE	chr20	38427309	38427372	CDC40|HepG2	63
chr20	38427266	38428266	+	XLOC_029037|u87|ENSG00000196756|EE	chr20	38427327	38427356	TBRG4|K562	29
chr20	38427266	38428266	+	XLOC_029037|u87|ENSG00000196756|EE	chr20	38427315	38427420	LIN28B|HepG2	105
chr20	38427266	38428266	+	XLOC_029037|u87|ENSG00000196756|EE	chr20	38427309	38427428	DDX59|HepG2	119
chr20	38427266	38428266	+	XLOC_029037|u87|ENSG00000196756|EE	chr20	38427368	38427442	LSM11|K562	74
chr20	38427266	38428266	+	XLOC_029037|u87|ENSG00000196756|EE	chr20	38427380	38427392	XRCC6|HepG2	12
chr20	38427266	38428266	+	XLOC_029037|u87|ENSG00000196756|EE	chr20	38427337	38427355	PTBP1|HepG2	18
chr20	38427266	38428266	+	XLOC_029037|u87|ENSG00000196756|EE	chr20	38427335	38427351	RPS11|K562	16
chr20	38427266	38428266	+	XLOC_029037|u87|ENSG00000196756|EE	chr20	38427368	38427370	DKC1|HepG2	2
chr20	38427266	38428266	+	XLOC_029037|u87|ENSG00000196756|EE	chr20	38427519	38427560	FASTKD2|K562	41
chr20	38427266	38428266	+	XLOC_029037|u87|ENSG00000196756|EE	chr20	38427381	38427398	QKI|HepG2	17
chr20	38427266	38428266	+	XLOC_029037|u87|ENSG00000196756|EE	chr20	38427315	38427428	CPSF6|K562	113
chr20	38427266	38428266	+	XLOC_029037|u87|ENSG00000196756|EE	chr20	38428029	38428095	HNRNPL|HepG2	66
chr20	38427266	38428266	+	XLOC_029037|u87|ENSG00000196756|EE	chr20	38427368	38427379	PTBP1|HepG2	11
chr20	38427266	38428266	+	XLOC_029037|u87|ENSG00000196756|EE	chr20	38427509	38427559	HNRNPC|HepG2	50
chr20	38427266	38428266	+	XLOC_029037|u87|ENSG00000196756|EE	chr20	38427364	38427441	SMNDC1|HepG2	77
chr20	38427266	38428266	+	XLOC_029037|u87|ENSG00000196756|EE	chr20	38427314	38427405	RBFOX2|HepG2	91
chr20	38427266	38428266	+	XLOC_029037|u87|ENSG00000196756|EE	chr20	38427388	38427436	FKBP4|HepG2	48
chr20	38427266	38428266	+	XLOC_029037|u87|ENSG00000196756|EE	chr20	38427518	38427521	IGF2BP3|HepG2	3
chr20	38427266	38428266	+	XLOC_029037|u87|ENSG00000196756|EE	chr20	38427309	38427386	SUPV3L1|HepG2	77
chr20	38427266	38428266	+	XLOC_029037|u87|ENSG00000196756|EE	chr20	38427403	38427443	AUH|HepG2	40
chr20	38427266	38428266	+	XLOC_029037|u87|ENSG00000196756|EE	chr20	38427507	38427550	IGF2BP2|K562	43
chr20	38427266	38428266	+	XLOC_029037|u87|ENSG00000196756|EE	chr20	38427313	38427363	ZNF622|K562	50
chr20	38427266	38428266	+	XLOC_029037|u87|ENSG00000196756|EE	chr20	38427798	38427822	TROVE2|K562	24
chr20	38427266	38428266	+	XLOC_029037|u87|ENSG00000196756|EE	chr20	38427518	38427560	TAF15|HepG2	42
chr20	38427266	38428266	+	XLOC_029037|u87|ENSG00000196756|EE	chr20	38427252	38427271	SFPQ|HepG2	5
chr20	38427266	38428266	+	XLOC_029037|u87|ENSG00000196756|EE	chr20	38427370	38427439	AGGF1|K562	69
chr20	38427266	38428266	+	XLOC_029037|u87|ENSG00000196756|EE	chr20	38427763	38427785	HNRNPK|K562	22
chr20	38427266	38428266	+	XLOC_029037|u87|ENSG00000196756|EE	chr20	38427397	38427442	TRA2A|K562	45
chr20	38427266	38428266	+	XLOC_029037|u87|ENSG00000196756|EE	chr20	38427305	38427384	RBM27|K562	79
chr20	38427266	38428266	+	XLOC_029037|u87|ENSG00000196756|EE	chr20	38427786	38427842	LIN28B|HepG2	56
chr20	38427266	38428266	+	XLOC_029037|u87|ENSG00000196756|EE	chr20	38427327	38427361	PPIL4|K562	34
chr20	38427266	38428266	+	XLOC_029037|u87|ENSG00000196756|EE	chr20	38427559	38427634	HNRNPC|HepG2	75
chr20	38427266	38428266	+	XLOC_029037|u87|ENSG00000196756|EE	chr20	38427301	38427396	AARS|K562	95
chr20	38427266	38428266	+	XLOC_029037|u87|ENSG00000196756|EE	chr20	38428201	38428232	GNL3|K562	31
chr20	38427266	38428266	+	XLOC_029037|u87|ENSG00000196756|EE	chr20	38427308	38427428	AGGF1|HepG2	120
chr20	38427266	38428266	+	XLOC_029037|u87|ENSG00000196756|EE	chr20	38427357	38427367	DKC1|HepG2	10
chr20	38427266	38428266	+	XLOC_029037|u87|ENSG00000196756|EE	chr20	38427795	38427811	SMNDC1|K562	16
chr20	38427266	38428266	+	XLOC_029037|u87|ENSG00000196756|EE	chr20	38427376	38427391	NOLC1|K562	15
chr20	38427266	38428266	+	XLOC_029037|u87|ENSG00000196756|EE	chr20	38428198	38428270	FXR2|K562	68
chr20	38427266	38428266	+	XLOC_029037|u87|ENSG00000196756|EE	chr20	38428209	38428263	SLTM|K562	54
chr20	38427266	38428266	+	XLOC_029037|u87|ENSG00000196756|EE	chr20	38427367	38427437	RPS3|HepG2	70
chr20	38427266	38428266	+	XLOC_029037|u87|ENSG00000196756|EE	chr20	38427628	38427652	PTBP1|K562	24
chr20	38427266	38428266	+	XLOC_029037|u87|ENSG00000196756|EE	chr20	38427396	38427442	U2AF1|HepG2	46
chr20	38427266	38428266	+	XLOC_029037|u87|ENSG00000196756|EE	chr20	38427305	38427422	RBM5|HepG2	117
chr20	38427266	38428266	+	XLOC_029037|u87|ENSG00000196756|EE	chr20	38427304	38427319	SMNDC1|K562	15
chr20	38427266	38428266	+	XLOC_029037|u87|ENSG00000196756|EE	chr20	38427512	38427556	HNRNPU|HepG2	44
chr20	38427266	38428266	+	XLOC_029037|u87|ENSG00000196756|EE	chr20	38427308	38427343	FXR1|K562	35
chr20	38427266	38428266	+	XLOC_029037|u87|ENSG00000196756|EE	chr20	38428020	38428039	UPF1|K562	19
chr20	38427266	38428266	+	XLOC_029037|u87|ENSG00000196756|EE	chr20	38427362	38427397	RPS5|K562	35
chr20	38427266	38428266	+	XLOC_029037|u87|ENSG00000196756|EE	chr20	38427783	38427821	HNRNPU|HepG2	38
chr20	38427266	38428266	+	XLOC_029037|u87|ENSG00000196756|EE	chr20	38427523	38427552	RPS5|K562	29
chr20	38427266	38428266	+	XLOC_029037|u87|ENSG00000196756|EE	chr20	38427794	38427818	HNRNPU|K562	24
chr20	38427266	38428266	+	XLOC_029037|u87|ENSG00000196756|EE	chr20	38427389	38427419	GRWD1|HepG2	30
chr20	38427266	38428266	+	XLOC_029037|u87|ENSG00000196756|EE	chr20	38427536	38427563	PUS1|K562	27
chr20	38427266	38428266	+	XLOC_029037|u87|ENSG00000196756|EE	chr20	38427321	38427379	LARP4|HepG2	58
chr20	38427266	38428266	+	XLOC_029037|u87|ENSG00000196756|EE	chr20	38427347	38427372	U2AF1|HepG2	25
chr20	38427266	38428266	+	XLOC_029037|u87|ENSG00000196756|EE	chr20	38427322	38427378	CSTF2T|HepG2	56
chr20	38427266	38428266	+	XLOC_029037|u87|ENSG00000196756|EE	chr20	38427328	38427442	SUB1|HepG2	114
chr20	38427266	38428266	+	XLOC_029037|u87|ENSG00000196756|EE	chr20	38427372	38427407	TBRG4|K562	35
chr20	38427266	38428266	+	XLOC_029037|u87|ENSG00000196756|EE	chr20	38427306	38427362	RPS5|K562	56
chr20	38427266	38428266	+	XLOC_029037|u87|ENSG00000196756|EE	chr20	38427325	38427358	EXOSC5|K562	33
chr20	38427266	38428266	+	XLOC_029037|u87|ENSG00000196756|EE	chr20	38427630	38427654	SMNDC1|K562	24
chr20	38427266	38428266	+	XLOC_029037|u87|ENSG00000196756|EE	chr20	38427353	38427357	DKC1|HepG2	4
chr20	38427266	38428266	+	XLOC_029037|u87|ENSG00000196756|EE	chr20	38427585	38427619	TBRG4|HepG2	34
chr20	38427266	38428266	+	XLOC_029037|u87|ENSG00000196756|EE	chr20	38427325	38427391	FMR1|K562	66
chr20	38427266	38428266	+	XLOC_029037|u87|ENSG00000196756|EE	chr20	38427367	38427421	FTO|K562	54
chr20	38427266	38428266	+	XLOC_029037|u87|ENSG00000196756|EE	chr20	38428258	38428277	QKI|K562	8
chr20	38427266	38428266	+	XLOC_029037|u87|ENSG00000196756|EE	chr20	38427586	38427605	SMNDC1|K562	19
chr20	38427266	38428266	+	XLOC_029037|u87|ENSG00000196756|EE	chr20	38427518	38427586	PPIL4|K562	68
chr20	38427266	38428266	+	XLOC_029037|u87|ENSG00000196756|EE	chr20	38427378	38427402	NOLC1|K562	24
chr20	38427266	38428266	+	XLOC_029037|u87|ENSG00000196756|EE	chr20	38427292	38427317	DGCR8|HEK293T	25
chr20	38427266	38428266	+	XLOC_029037|u87|ENSG00000196756|EE	chr20	38427375	38427418	PUS1|K562	43
chr20	38427266	38428266	+	XLOC_029037|u87|ENSG00000196756|EE	chr20	38427373	38427430	ZNF622|K562	57
chr20	38427266	38428266	+	XLOC_029037|u87|ENSG00000196756|EE	chr20	38427367	38427415	RPS3|K562	48
chr20	38427266	38428266	+	XLOC_029037|u87|ENSG00000196756|EE	chr20	38427366	38427397	SRSF1|K562	31
chr20	38427266	38428266	+	XLOC_029037|u87|ENSG00000196756|EE	chr20	38427908	38427947	XRN2|HepG2	39
chr20	38427266	38428266	+	XLOC_029037|u87|ENSG00000196756|EE	chr20	38427513	38427557	HNRNPC|HeLa	44
chr20	38427266	38428266	+	XLOC_029037|u87|ENSG00000196756|EE	chr20	38427309	38427367	BCCIP|HepG2	58
chr20	38427266	38428266	+	XLOC_029037|u87|ENSG00000196756|EE	chr20	38427373	38427438	TBRG4|K562	65
chr20	38427266	38428266	+	XLOC_029037|u87|ENSG00000196756|EE	chr20	38427390	38427401	SRSF7|K562	11
chr20	38427266	38428266	+	XLOC_029037|u87|ENSG00000196756|EE	chr20	38427422	38427443	DKC1|HepG2	21
chr20	38427266	38428266	+	XLOC_029037|u87|ENSG00000196756|EE	chr20	38427400	38427404	DKC1|HepG2	4
chr20	38427266	38428266	+	XLOC_029037|u87|ENSG00000196756|EE	chr20	38427359	38427366	DKC1|HepG2	7
chr20	38427266	38428266	+	XLOC_029037|u87|ENSG00000196756|EE	chr20	38427874	38427897	CPSF6|HEK293	23
chr20	38427266	38428266	+	XLOC_029037|u87|ENSG00000196756|EE	chr20	38427400	38427444	PTBP1|K562	44
chr20	38427266	38428266	+	XLOC_029037|u87|ENSG00000196756|EE	chr20	38427404	38427443	DKC1|HepG2	39
chr20	38427266	38428266	+	XLOC_029037|u87|ENSG00000196756|EE	chr20	38427470	38427503	TIA1|HepG2	33
chr20	38427266	38428266	+	XLOC_029037|u87|ENSG00000196756|EE	chr20	38427305	38427363	EXOSC5|K562	58
chr20	38427266	38428266	+	XLOC_029037|u87|ENSG00000196756|EE	chr20	38427379	38427398	UCHL5|HepG2	19
chr20	38427266	38428266	+	XLOC_029037|u87|ENSG00000196756|EE	chr20	38427374	38427404	SMNDC1|HepG2	30
chr20	38427266	38428266	+	XLOC_029037|u87|ENSG00000196756|EE	chr20	38427308	38427341	AUH|HepG2	33
chr20	38427266	38428266	+	XLOC_029037|u87|ENSG00000196756|EE	chr20	38427787	38427817	FXR2|K562	30
chr20	38427266	38428266	+	XLOC_029037|u87|ENSG00000196756|EE	chr20	38427520	38427558	PTBP1|K562	38
chr20	38427266	38428266	+	XLOC_029037|u87|ENSG00000196756|EE	chr20	38427565	38427617	HNRNPC|HepG2	52
chr20	38427266	38428266	+	XLOC_029037|u87|ENSG00000196756|EE	chr20	38427576	38427607	PTBP1|K562	31
chr20	38427266	38428266	+	XLOC_029037|u87|ENSG00000196756|EE	chr20	38427346	38427359	FKBP4|HepG2	13
chr20	38427266	38428266	+	XLOC_029037|u87|ENSG00000196756|EE	chr20	38427319	38427354	DDX3X|K562	35
chr20	38427266	38428266	+	XLOC_029037|u87|ENSG00000196756|EE	chr20	38427573	38427604	NONO|K562	31
chr20	38427266	38428266	+	XLOC_029037|u87|ENSG00000196756|EE	chr20	38427335	38427360	DDX42|K562	25
chr20	38427266	38428266	+	XLOC_029037|u87|ENSG00000196756|EE	chr20	38427305	38427365	XRCC6|K562	60
chr20	38427266	38428266	+	XLOC_029037|u87|ENSG00000196756|EE	chr20	38427402	38427406	NOLC1|HepG2	4
chr20	38427266	38428266	+	XLOC_029037|u87|ENSG00000196756|EE	chr20	38427315	38427351	GTF2F1|HepG2	36
chr20	38427266	38428266	+	XLOC_029037|u87|ENSG00000196756|EE	chr20	38427301	38427325	ILF3|HepG2	24
chr20	38427266	38428266	+	XLOC_029037|u87|ENSG00000196756|EE	chr20	38427533	38427540	HNRNPUL1|K562	7
chr20	38427266	38428266	+	XLOC_029037|u87|ENSG00000196756|EE	chr20	38427905	38427914	HNRNPM|HepG2	9
chr20	38427266	38428266	+	XLOC_029037|u87|ENSG00000196756|EE	chr20	38427800	38427813	FMR1|K562	13
chr20	38427266	38428266	+	XLOC_029037|u87|ENSG00000196756|EE	chr20	38427337	38427361	RBFOX2|K562	24
chr20	38427266	38428266	+	XLOC_029037|u87|ENSG00000196756|EE	chr20	38427519	38427547	PPIL4|K562	28
chr20	38427266	38428266	+	XLOC_029037|u87|ENSG00000196756|EE	chr20	38427343	38427366	NCBP2|HepG2	23
chr20	38427266	38428266	+	XLOC_029037|u87|ENSG00000196756|EE	chr20	38427309	38427345	SRSF1|K562	36
chr20	38427266	38428266	+	XLOC_029037|u87|ENSG00000196756|EE	chr20	38427309	38427427	RBM22|K562	118
chr20	38427266	38428266	+	XLOC_029037|u87|ENSG00000196756|EE	chr20	38427394	38427445	SF3B4|K562	51
chr20	38427266	38428266	+	XLOC_029037|u87|ENSG00000196756|EE	chr20	38427660	38427692	NPM1|K562	32
chr20	38427266	38428266	+	XLOC_029037|u87|ENSG00000196756|EE	chr20	38427306	38427319	NOLC1|HepG2	13
chr20	38427266	38428266	+	XLOC_029037|u87|ENSG00000196756|EE	chr20	38427396	38427442	PUM2|K562	46
chr20	38427266	38428266	+	XLOC_029037|u87|ENSG00000196756|EE	chr20	38427401	38427438	BCCIP|HepG2	37
chr20	38427266	38428266	+	XLOC_029037|u87|ENSG00000196756|EE	chr20	38427524	38427546	PUM2|K562	22
chr20	38427266	38428266	+	XLOC_029037|u87|ENSG00000196756|EE	chr20	38427368	38427403	AUH|HepG2	35
chr20	38427266	38428266	+	XLOC_029037|u87|ENSG00000196756|EE	chr20	38427312	38427438	EWSR1|K562	126
chr20	38427266	38428266	+	XLOC_029037|u87|ENSG00000196756|EE	chr20	38427303	38427350	SF3B4|HepG2	47
chr20	38427266	38428266	+	XLOC_029037|u87|ENSG00000196756|EE	chr20	38427305	38427366	HNRNPK|K562	61
chr20	38427266	38428266	+	XLOC_029037|u87|ENSG00000196756|EE	chr20	38427531	38427545	GNL3|K562	14
chr20	38427266	38428266	+	XLOC_029037|u87|ENSG00000196756|EE	chr20	38427523	38427549	MTPAP|K562	26
chr20	38427266	38428266	+	XLOC_029037|u87|ENSG00000196756|EE	chr20	38428025	38428067	SND1|K562	42
chr20	38427266	38428266	+	XLOC_029037|u87|ENSG00000196756|EE	chr20	38427542	38427609	GTF2F1|K562	67
chr20	38427266	38428266	+	XLOC_029037|u87|ENSG00000196756|EE	chr20	38427331	38427361	U2AF2|HepG2	30
chr20	38427266	38428266	+	XLOC_029037|u87|ENSG00000196756|EE	chr20	38427347	38427375	DDX55|HepG2	28
chr20	38427266	38428266	+	XLOC_029037|u87|ENSG00000196756|EE	chr20	38427613	38427628	AGGF1|K562	15
chr20	38427266	38428266	+	XLOC_029037|u87|ENSG00000196756|EE	chr20	38427369	38427390	RBM22|HepG2	21
chr20	38427266	38428266	+	XLOC_029037|u87|ENSG00000196756|EE	chr20	38427384	38427405	NOLC1|HepG2	21
chr20	38427266	38428266	+	XLOC_029037|u87|ENSG00000196756|EE	chr20	38427308	38427417	NKRF|HepG2	109
chr20	38427266	38428266	+	XLOC_029037|u87|ENSG00000196756|EE	chr20	38427343	38427373	FXR1|K562	30
chr20	38427266	38428266	+	XLOC_029037|u87|ENSG00000196756|EE	chr20	38427367	38427379	UCHL5|HepG2	12
chr20	38427266	38428266	+	XLOC_029037|u87|ENSG00000196756|EE	chr20	38427302	38427422	SRSF7|HepG2	120
chr20	38427266	38428266	+	XLOC_029037|u87|ENSG00000196756|EE	chr20	38427243	38427274	AARS|K562	8
chr20	38427266	38428266	+	XLOC_029037|u87|ENSG00000196756|EE	chr20	38427998	38428062	HNRNPU|K562	64
chr20	38427266	38428266	+	XLOC_029037|u87|ENSG00000196756|EE	chr20	38427388	38427401	DKC1|HepG2	13
chr20	38427266	38428266	+	XLOC_029037|u87|ENSG00000196756|EE	chr20	38428211	38428242	CSTF2T|HepG2	31
chr20	38427266	38428266	+	XLOC_029037|u87|ENSG00000196756|EE	chr20	38428198	38428247	DDX42|K562	49
chr20	38427266	38428266	+	XLOC_029037|u87|ENSG00000196756|EE	chr20	38428175	38428237	NSUN2|K562	62
chr20	38427266	38428266	+	XLOC_029037|u87|ENSG00000196756|EE	chr20	38428063	38428117	HNRNPA1|K562	54
chr20	38427266	38428266	+	XLOC_029037|u87|ENSG00000196756|EE	chr20	38427304	38427361	FTO|K562	57
chr20	38427266	38428266	+	XLOC_029037|u87|ENSG00000196756|EE	chr20	38427357	38427439	SRSF9|HepG2	82
chr20	38427266	38428266	+	XLOC_029037|u87|ENSG00000196756|EE	chr20	38427358	38427369	PTBP1|K562	11
chr20	38427266	38428266	+	XLOC_029037|u87|ENSG00000196756|EE	chr20	38428197	38428223	CSTF2T|K562	26
chr20	38427266	38428266	+	XLOC_029037|u87|ENSG00000196756|EE	chr20	38427327	38427351	HNRNPK|HepG2	24
chr20	38427266	38428266	+	XLOC_029037|u87|ENSG00000196756|EE	chr20	38427322	38427341	DDX6|K562	19
chr20	38427266	38428266	+	XLOC_029037|u87|ENSG00000196756|EE	chr20	38427374	38427420	MTPAP|K562	46
chr20	38427266	38428266	+	XLOC_029037|u87|ENSG00000196756|EE	chr20	38427372	38427381	DKC1|HepG2	9
chr20	38427266	38428266	+	XLOC_029037|u87|ENSG00000196756|EE	chr20	38427320	38427340	DKC1|HepG2	20
chr20	38427266	38428266	+	XLOC_029037|u87|ENSG00000196756|EE	chr20	38428198	38428223	HNRNPUL1|K562	25
chr20	38427266	38428266	+	XLOC_029037|u87|ENSG00000196756|EE	chr20	38427358	38427367	SMNDC1|K562	9
chr20	38427266	38428266	+	XLOC_029037|u87|ENSG00000196756|EE	chr20	38427370	38427397	RBFOX2|K562	27
chr20	38427266	38428266	+	XLOC_029037|u87|ENSG00000196756|EE	chr20	38427784	38427820	RBM22|K562	36
chr20	38427266	38428266	+	XLOC_029037|u87|ENSG00000196756|EE	chr20	38427304	38427408	FAM120A|HepG2	104
chr20	38427266	38428266	+	XLOC_029037|u87|ENSG00000196756|EE	chr20	38427322	38427356	DDX6|HepG2	34
chr20	38427266	38428266	+	XLOC_029037|u87|ENSG00000196756|EE	chr20	38427379	38427392	AUH|HepG2	13
chr20	38427266	38428266	+	XLOC_029037|u87|ENSG00000196756|EE	chr20	38427379	38427398	PTBP1|HepG2	19
chr20	38427266	38428266	+	XLOC_029037|u87|ENSG00000196756|EE	chr20	38427517	38427555	DGCR8|K562	38
chr20	38427266	38428266	+	XLOC_029037|u87|ENSG00000196756|EE	chr20	38427353	38427359	NOLC1|HepG2	6
chr20	38427266	38428266	+	XLOC_029037|u87|ENSG00000196756|EE	chr20	38427510	38427560	TIA1|K562	50
chr20	38427266	38428266	+	XLOC_029037|u87|ENSG00000196756|EE	chr20	38427531	38427589	TIA1|HepG2	58
chr20	38427266	38428266	+	XLOC_029037|u87|ENSG00000196756|EE	chr20	38427310	38427432	RPS5|HepG2	122
chr20	38427266	38428266	+	XLOC_029037|u87|ENSG00000196756|EE	chr20	38427303	38427357	SRSF9|HepG2	54
chr20	38427266	38428266	+	XLOC_029037|u87|ENSG00000196756|EE	chr20	38427308	38427384	DDX55|K562	76
chr20	38427266	38428266	+	XLOC_029037|u87|ENSG00000196756|EE	chr20	38427327	38427353	DDX59|HepG2	26
chr20	38427266	38428266	+	XLOC_029037|u87|ENSG00000196756|EE	chr20	38427318	38427338	ZNF622|K562	20
chr20	38427266	38428266	+	XLOC_029037|u87|ENSG00000196756|EE	chr20	38427369	38427385	PTBP1|K562	16
chr20	38427266	38428266	+	XLOC_029037|u87|ENSG00000196756|EE	chr20	38427727	38427797	HNRNPC|HeLa	70
chr20	38427266	38428266	+	XLOC_029037|u87|ENSG00000196756|EE	chr20	38427347	38427358	AUH|HepG2	11
chr20	38427266	38428266	+	XLOC_029037|u87|ENSG00000196756|EE	chr20	38427789	38427818	HNRNPU|HepG2	29
chr20	38427266	38428266	+	XLOC_029037|u87|ENSG00000196756|EE	chr20	38428085	38428115	AARS|K562	30
chr20	38427266	38428266	+	XLOC_029037|u87|ENSG00000196756|EE	chr20	38428017	38428059	DGCR8|K562	42
chr20	38427266	38428266	+	XLOC_029037|u87|ENSG00000196756|EE	chr20	38427341	38427372	AUH|HepG2	31
chr20	38427266	38428266	+	XLOC_029037|u87|ENSG00000196756|EE	chr20	38427318	38427333	TAF15|HepG2	15
chr20	38427266	38428266	+	XLOC_029037|u87|ENSG00000196756|EE	chr20	38427374	38427420	UCHL5|K562	46
chr20	38427266	38428266	+	XLOC_029037|u87|ENSG00000196756|EE	chr20	38427558	38427597	HNRNPC|HeLa	39
chr20	38427266	38428266	+	XLOC_029037|u87|ENSG00000196756|EE	chr20	38427323	38427361	TBRG4|K562	38
chr20	38427266	38428266	+	XLOC_029037|u87|ENSG00000196756|EE	chr20	38428219	38428243	NPM1|K562	24
chr20	38427266	38428266	+	XLOC_029037|u87|ENSG00000196756|EE	chr20	38427305	38427439	CSTF2|HepG2	134
chr20	38427266	38428266	+	XLOC_029037|u87|ENSG00000196756|EE	chr20	38427825	38427847	LIN28B|K562	22
chr20	38427266	38428266	+	XLOC_029037|u87|ENSG00000196756|EE	chr20	38428204	38428232	NOLC1|K562	28
chr20	38427266	38428266	+	XLOC_029037|u87|ENSG00000196756|EE	chr20	38427368	38427392	SF3B4|HepG2	24
chr20	38427266	38428266	+	XLOC_029037|u87|ENSG00000196756|EE	chr20	38427292	38427337	PTBP1|HEK293T	45
chr20	38427266	38428266	+	XLOC_029037|u87|ENSG00000196756|EE	chr20	38427379	38427406	GRSF1|HepG2	27
chr20	38427266	38428266	+	XLOC_029037|u87|ENSG00000196756|EE	chr20	38427303	38427426	NSUN2|K562	123
chr20	38427266	38428266	+	XLOC_029037|u87|ENSG00000196756|EE	chr20	38427782	38427819	IGF2BP2|K562	37
chr20	38427266	38428266	+	XLOC_029037|u87|ENSG00000196756|EE	chr20	38427504	38427525	XRN2|HepG2	21
chr20	38427266	38428266	+	XLOC_029037|u87|ENSG00000196756|EE	chr20	38427365	38427442	NOL12|HepG2	77
chr20	38427266	38428266	+	XLOC_029037|u87|ENSG00000196756|EE	chr20	38427349	38427386	HNRNPM|K562	37
chr20	38427266	38428266	+	XLOC_029037|u87|ENSG00000196756|EE	chr20	38427350	38427358	SMNDC1|K562	8
chr20	38427266	38428266	+	XLOC_029037|u87|ENSG00000196756|EE	chr20	38427307	38427370	YWHAG|K562	63
chr20	38427266	38428266	+	XLOC_029037|u87|ENSG00000196756|EE	chr20	38427302	38427320	DKC1|HepG2	18
chr20	38427266	38428266	+	XLOC_029037|u87|ENSG00000196756|EE	chr20	38427581	38427608	GEMIN5|K562	27
chr20	38427266	38428266	+	XLOC_029037|u87|ENSG00000196756|EE	chr20	38427315	38427397	FAM120A|K562	82
chr20	38427266	38428266	+	XLOC_029037|u87|ENSG00000196756|EE	chr20	38427300	38427431	SF3B4|HepG2	131
chr20	38427266	38428266	+	XLOC_029037|u87|ENSG00000196756|EE	chr20	38427305	38427373	LARP4|K562	68
chr20	38427266	38428266	+	XLOC_029037|u87|ENSG00000196756|EE	chr20	38427336	38427374	EIF4G2|K562	38
chr20	38427266	38428266	+	XLOC_029037|u87|ENSG00000196756|EE	chr20	38427292	38427317	CSTF2|HeLa	25
chr20	38427266	38428266	+	XLOC_029037|u87|ENSG00000196756|EE	chr20	38427373	38427425	EIF3D|HepG2	52
chr20	38427266	38428266	+	XLOC_029037|u87|ENSG00000196756|EE	chr20	38427358	38427366	PTBP1|HepG2	8
chr20	38427266	38428266	+	XLOC_029037|u87|ENSG00000196756|EE	chr20	38427358	38427391	HNRNPA1|K562	33
chr20	38427266	38428266	+	XLOC_029037|u87|ENSG00000196756|EE	chr20	38427326	38427351	HNRNPUL1|HepG2	25
chr20	38427266	38428266	+	XLOC_029037|u87|ENSG00000196756|EE	chr20	38427400	38427441	U2AF1|K562	41
chr20	38427266	38428266	+	XLOC_029037|u87|ENSG00000196756|EE	chr20	38427852	38427897	HNRNPU|K562	45
chr20	38427266	38428266	+	XLOC_029037|u87|ENSG00000196756|EE	chr20	38427305	38427319	NOLC1|HepG2	14
chr20	38427266	38428266	+	XLOC_029037|u87|ENSG00000196756|EE	chr20	38427523	38427561	DDX6|K562	38
chr20	38427266	38428266	+	XLOC_029037|u87|ENSG00000196756|EE	chr20	38428231	38428280	ILF3|HepG2	35
chr20	38427266	38428266	+	XLOC_029037|u87|ENSG00000196756|EE	chr20	38427305	38427368	XPO5|HepG2	63
chr20	38427266	38428266	+	XLOC_029037|u87|ENSG00000196756|EE	chr20	38427316	38427418	IGF2BP3|HepG2	102
chr20	38427266	38428266	+	XLOC_029037|u87|ENSG00000196756|EE	chr20	38427309	38427356	KHSRP|K562	47
chr20	38427266	38428266	+	XLOC_029037|u87|ENSG00000196756|EE	chr20	38427326	38427351	SUGP2|HepG2	25
chr20	38427266	38428266	+	XLOC_029037|u87|ENSG00000196756|EE	chr20	38427354	38427386	DDX42|K562	32
chr20	38427266	38428266	+	XLOC_029037|u87|ENSG00000196756|EE	chr20	38427533	38427558	BUD13|K562	25
chr20	38427266	38428266	+	XLOC_029037|u87|ENSG00000196756|EE	chr20	38427317	38427394	GTF2F1|K562	77
chr20	38427266	38428266	+	XLOC_029037|u87|ENSG00000196756|EE	chr20	38427529	38427556	SLBP|K562	27
chr20	38427266	38428266	+	XLOC_029037|u87|ENSG00000196756|EE	chr20	38427309	38427367	RPS3|HepG2	58
chr20	38427266	38428266	+	XLOC_029037|u87|ENSG00000196756|EE	chr20	38428017	38428036	DDX3X|K562	19
chr20	38427266	38428266	+	XLOC_029037|u87|ENSG00000196756|EE	chr20	38427317	38427361	AARS|K562	44
chr20	38427266	38428266	+	XLOC_029037|u87|ENSG00000196756|EE	chr20	38427351	38427357	NOLC1|HepG2	6
chr20	38427266	38428266	+	XLOC_029037|u87|ENSG00000196756|EE	chr20	38428026	38428047	HNRNPC|HepG2	21
chr20	38427266	38428266	+	XLOC_029037|u87|ENSG00000196756|EE	chr20	38427523	38427543	U2AF2|K562	20
chr20	38427266	38428266	+	XLOC_029037|u87|ENSG00000196756|EE	chr20	38427523	38427544	AUH|K562	21
chr20	38427266	38428266	+	XLOC_029037|u87|ENSG00000196756|EE	chr20	38427320	38427448	SBDS|K562	128
chr20	38427266	38428266	+	XLOC_029037|u87|ENSG00000196756|EE	chr20	38428198	38428249	ZRANB2|K562	51
chr20	38427266	38428266	+	XLOC_029037|u87|ENSG00000196756|EE	chr20	38427397	38427439	RBM15|K562	42
chr20	38427266	38428266	+	XLOC_029037|u87|ENSG00000196756|EE	chr20	38427304	38427384	KHSRP|K562	80
chr20	38427266	38428266	+	XLOC_029037|u87|ENSG00000196756|EE	chr20	38427795	38427821	PTBP1|K562	26
chr20	38427266	38428266	+	XLOC_029037|u87|ENSG00000196756|EE	chr20	38427322	38427361	LARP7|HepG2	39
chr20	38427266	38428266	+	XLOC_029037|u87|ENSG00000196756|EE	chr20	38427312	38427400	HNRNPL|K562	88
chr20	38427266	38428266	+	XLOC_029037|u87|ENSG00000196756|EE	chr20	38427514	38427566	BUD13|K562	52
chr19	49478547	49479547	+	XLOC_029037|u87|ENSG00000273189|EE	chr19	49478908	49478934	DDX24|K562	26
chr19	49478547	49479547	+	XLOC_029037|u87|ENSG00000273189|EE	chr19	49478908	49478942	YBX3|K562	34
chr19	49478547	49479547	+	XLOC_029037|u87|ENSG00000273189|EE	chr19	49478908	49478976	YBX3|K562	68
chr19	49478547	49479547	+	XLOC_029037|u87|ENSG00000273189|EE	chr19	49479050	49479096	HNRNPK|HepG2	46
chr19	49478547	49479547	+	XLOC_029037|u87|ENSG00000273189|EE	chr19	49478901	49478946	EFTUD2|K562	45
chr19	49478547	49479547	+	XLOC_029037|u87|ENSG00000273189|EE	chr19	49478958	49478984	PPIG|HepG2	26
chr19	49478547	49479547	+	XLOC_029037|u87|ENSG00000273189|EE	chr19	49478910	49478929	UPF1|K562	19
chr19	49478547	49479547	+	XLOC_029037|u87|ENSG00000273189|EE	chr19	49478942	49479015	YBX3|K562	73
chr19	49478547	49479547	+	XLOC_029037|u87|ENSG00000273189|EE	chr19	49478908	49478962	UCHL5|K562	54
chr19	49478547	49479547	+	XLOC_029037|u87|ENSG00000273189|EE	chr19	49479516	49479565	HNRNPC|HepG2	31
chr19	49478547	49479547	+	XLOC_029037|u87|ENSG00000273189|EE	chr19	49479514	49479547	LARP4|HepG2	33
chr19	49478547	49479547	+	XLOC_029037|u87|ENSG00000273189|EE	chr19	49479516	49479525	FXR1|K562	9
chr19	49478547	49479547	+	XLOC_029037|u87|ENSG00000273189|EE	chr19	49478996	49479049	UCHL5|K562	53
chr19	49478547	49479547	+	XLOC_029037|u87|ENSG00000273189|EE	chr19	49478959	49478986	SRSF7|K562	27
chr19	49478547	49479547	+	XLOC_029037|u87|ENSG00000273189|EE	chr19	49479073	49479089	PCBP2|HepG2	16
chr19	49478547	49479547	+	XLOC_029037|u87|ENSG00000273189|EE	chr19	49479017	49479048	LARP4|HepG2	31
chr19	49478547	49479547	+	XLOC_029037|u87|ENSG00000273189|EE	chr19	49479514	49479557	HNRNPC|HepG2	33
chr19	49478547	49479547	+	XLOC_029037|u87|ENSG00000273189|EE	chr19	49479525	49479555	FXR1|K562	22
chr19	49478547	49479547	+	XLOC_029037|u87|ENSG00000273189|EE	chr19	49479519	49479557	XPO5|HepG2	28
chr19	49478547	49479547	+	XLOC_029037|u87|ENSG00000273189|EE	chr19	49478957	49478989	U2AF2|K562	32
chr19	49478547	49479547	+	XLOC_029037|u87|ENSG00000273189|EE	chr19	49479514	49479553	EIF3D|HepG2	33
chr19	49478547	49479547	+	XLOC_029037|u87|ENSG00000273189|EE	chr19	49478906	49478916	BUD13|K562	10
chr22	21012684	21013684	+	XLOC_029037|u87|ENSG00000161149|EE	chr22	21013013	21013045	PRPF8|K562	32
chr22	21012684	21013684	+	XLOC_029037|u87|ENSG00000161149|EE	chr22	21012713	21012723	EFTUD2|K562	10
chr22	21012684	21013684	+	XLOC_029037|u87|ENSG00000161149|EE	chr22	21012686	21012729	FAM120A|K562	43
chr22	21012684	21013684	+	XLOC_029037|u87|ENSG00000161149|EE	chr22	21012723	21012755	EFTUD2|K562	32
chr22	21012684	21013684	+	XLOC_029037|u87|ENSG00000161149|EE	chr22	21012701	21012732	TIA1|K562	31
chr22	21012684	21013684	+	XLOC_029037|u87|ENSG00000161149|EE	chr22	21013057	21013093	UCHL5|K562	36
chr22	21012684	21013684	+	XLOC_029037|u87|ENSG00000161149|EE	chr22	21013138	21013170	U2AF2|K562	32
chr22	21012684	21013684	+	XLOC_029037|u87|ENSG00000161149|EE	chr22	21013061	21013095	YBX3|K562	34
chr22	21012684	21013684	+	XLOC_029037|u87|ENSG00000161149|EE	chr22	21012699	21012753	EFTUD2|K562	54
chr22	21012684	21013684	+	XLOC_029037|u87|ENSG00000161149|EE	chr22	21012714	21012752	UPF1|K562	38
chr22	21012684	21013684	+	XLOC_029037|u87|ENSG00000161149|EE	chr22	21013461	21013494	EFTUD2|K562	33
chr22	21012684	21013684	+	XLOC_029037|u87|ENSG00000161149|EE	chr22	21013282	21013310	ZRANB2|K562	28
chr22	21012684	21013684	+	XLOC_029037|u87|ENSG00000161149|EE	chr22	21012938	21012962	EWSR1|K562	24
chr22	21012684	21013684	+	XLOC_029037|u87|ENSG00000161149|EE	chr22	21013164	21013181	NOLC1|K562	17
chr22	21012684	21013684	+	XLOC_029037|u87|ENSG00000161149|EE	chr22	21012708	21012737	HNRNPU|K562	29
chr22	21012684	21013684	+	XLOC_029037|u87|ENSG00000161149|EE	chr22	21012698	21012744	SLTM|K562	46
chr22	21012684	21013684	+	XLOC_029037|u87|ENSG00000161149|EE	chr22	21012699	21012745	XRN2|K562	46
chr22	21012684	21013684	+	XLOC_029037|u87|ENSG00000161149|EE	chr22	21013627	21013658	EWSR1|K562	31
chr22	21012684	21013684	+	XLOC_029037|u87|ENSG00000161149|EE	chr22	21012721	21012790	GTF2F1|K562	69
chr22	21012684	21013684	+	XLOC_029037|u87|ENSG00000161149|EE	chr22	21013063	21013107	GEMIN5|K562	44
chr22	21012684	21013684	+	XLOC_029037|u87|ENSG00000161149|EE	chr22	21013022	21013057	RBM15|K562	35
chr22	21012684	21013684	+	XLOC_029037|u87|ENSG00000161149|EE	chr22	21013000	21013011	CSTF2T|K562	11
chr22	21012684	21013684	+	XLOC_029037|u87|ENSG00000161149|EE	chr22	21012974	21013018	HNRNPA1|K562	44
chr22	21012684	21013684	+	XLOC_029037|u87|ENSG00000161149|EE	chr22	21013066	21013096	ZNF622|K562	30
chr22	21012684	21013684	+	XLOC_029037|u87|ENSG00000161149|EE	chr22	21012694	21012739	PRPF8|K562	45
chr22	21012684	21013684	+	XLOC_029037|u87|ENSG00000161149|EE	chr22	21013059	21013095	FXR1|K562	36
chr22	21012684	21013684	+	XLOC_029037|u87|ENSG00000161149|EE	chr22	21012695	21012746	SLTM|K562	51
chr22	21012684	21013684	+	XLOC_029037|u87|ENSG00000161149|EE	chr22	21013056	21013086	SLTM|K562	30
chr22	21012684	21013684	+	XLOC_029037|u87|ENSG00000161149|EE	chr22	21013068	21013078	SRSF1|K562	10
chr22	21012684	21013684	+	XLOC_029037|u87|ENSG00000161149|EE	chr22	21012708	21012729	LSM11|K562	21
chr22	21012684	21013684	+	XLOC_029037|u87|ENSG00000161149|EE	chr22	21013070	21013091	TNRC6A|K562	21
chr22	21012684	21013684	+	XLOC_029037|u87|ENSG00000161149|EE	chr22	21012654	21012690	DROSHA|K562	6
chr22	21012684	21013684	+	XLOC_029037|u87|ENSG00000161149|EE	chr22	21012770	21012792	AGGF1|K562	22
chr22	21012684	21013684	+	XLOC_029037|u87|ENSG00000161149|EE	chr22	21012700	21012740	SND1|K562	40
chr22	21012684	21013684	+	XLOC_029037|u87|ENSG00000161149|EE	chr22	21013074	21013107	SLBP|K562	33
chr22	21012684	21013684	+	XLOC_029037|u87|ENSG00000161149|EE	chr22	21013044	21013079	DGCR8|K562	35
chr22	21012684	21013684	+	XLOC_029037|u87|ENSG00000161149|EE	chr22	21012700	21012726	EWSR1|K562	26
chr22	21012684	21013684	+	XLOC_029037|u87|ENSG00000161149|EE	chr22	21013061	21013084	PPIL4|K562	23
chr22	21012684	21013684	+	XLOC_029037|u87|ENSG00000161149|EE	chr22	21012938	21012977	PRPF8|K562	39
chr22	21012684	21013684	+	XLOC_029037|u87|ENSG00000161149|EE	chr22	21012786	21012811	SAFB2|K562	25
chr22	21012684	21013684	+	XLOC_029037|u87|ENSG00000161149|EE	chr22	21013073	21013098	SRSF1|K562	25
chr22	21012684	21013684	+	XLOC_029037|u87|ENSG00000161149|EE	chr22	21013676	21013737	PRPF8|K562	8
chr22	21012684	21013684	+	XLOC_029037|u87|ENSG00000161149|EE	chr22	21012702	21012733	HNRNPU|K562	31
chr22	21012684	21013684	+	XLOC_029037|u87|ENSG00000161149|EE	chr22	21012691	21012746	BUD13|K562	55
chr22	21012684	21013684	+	XLOC_029037|u87|ENSG00000161149|EE	chr22	21012706	21012733	LARP7|K562	27
chr22	21012684	21013684	+	XLOC_029037|u87|ENSG00000161149|EE	chr22	21012667	21012775	RBFOX2|K562	91
chr22	21012684	21013684	+	XLOC_029037|u87|ENSG00000161149|EE	chr22	21013236	21013256	UCHL5|K562	20
chr22	21012684	21013684	+	XLOC_029037|u87|ENSG00000161149|EE	chr22	21012730	21012761	FASTKD2|K562	31
chr22	21012684	21013684	+	XLOC_029037|u87|ENSG00000161149|EE	chr22	21013451	21013461	EFTUD2|K562	10
chr22	21012684	21013684	+	XLOC_029037|u87|ENSG00000161149|EE	chr22	21012682	21012732	SAFB2|K562	48
chr22	21012684	21013684	+	XLOC_029037|u87|ENSG00000161149|EE	chr22	21012699	21012735	MTPAP|K562	36
chr22	21012684	21013684	+	XLOC_029037|u87|ENSG00000161149|EE	chr22	21012792	21012814	SLTM|K562	22
chr22	21012684	21013684	+	XLOC_029037|u87|ENSG00000161149|EE	chr22	21012695	21012742	TAF15|K562	47
chr22	21012684	21013684	+	XLOC_029037|u87|ENSG00000161149|EE	chr22	21012732	21012780	UCHL5|K562	48
chr22	21012684	21013684	+	XLOC_029037|u87|ENSG00000161149|EE	chr22	21013064	21013074	SLBP|K562	10
chr22	21012684	21013684	+	XLOC_029037|u87|ENSG00000161149|EE	chr22	21013065	21013099	FMR1|K562	34
chr22	21012684	21013684	+	XLOC_029037|u87|ENSG00000161149|EE	chr22	21013170	21013184	SMNDC1|K562	14
chr22	21012684	21013684	+	XLOC_029037|u87|ENSG00000161149|EE	chr22	21012697	21012742	CSTF2T|K562	45
chr22	21012684	21013684	+	XLOC_029037|u87|ENSG00000161149|EE	chr22	21012734	21012753	TAF15|K562	19
chr22	21012684	21013684	+	XLOC_029037|u87|ENSG00000161149|EE	chr22	21013091	21013127	FAM120A|K562	36
chr22	21012684	21013684	+	XLOC_029037|u87|ENSG00000161149|EE	chr22	21012696	21012792	RBFOX2|K562	96
chr22	21012684	21013684	+	XLOC_029037|u87|ENSG00000161149|EE	chr22	21013082	21013096	YWHAG|K562	14
chr22	21012684	21013684	+	XLOC_029037|u87|ENSG00000161149|EE	chr22	21013067	21013103	EWSR1|K562	36
chr22	21012684	21013684	+	XLOC_029037|u87|ENSG00000161149|EE	chr22	21012685	21012695	SLBP|K562	10
chr22	21012684	21013684	+	XLOC_029037|u87|ENSG00000161149|EE	chr22	21012765	21012800	BUD13|K562	35
chr22	21012684	21013684	+	XLOC_029037|u87|ENSG00000161149|EE	chr22	21012700	21012744	CSTF2T|K562	44
chr22	21012684	21013684	+	XLOC_029037|u87|ENSG00000161149|EE	chr22	21012698	21012724	CPSF6|K562	26
chr22	21012684	21013684	+	XLOC_029037|u87|ENSG00000161149|EE	chr22	21012898	21012932	MTPAP|K562	34
chr22	21012684	21013684	+	XLOC_029037|u87|ENSG00000161149|EE	chr22	21012780	21012795	GTF2F1|K562	15
chr22	21012684	21013684	+	XLOC_029037|u87|ENSG00000161149|EE	chr22	21012695	21012729	SLBP|K562	34
chr22	21012684	21013684	+	XLOC_029037|u87|ENSG00000161149|EE	chr22	21012705	21012751	GTF2F1|K562	46
chr22	21012684	21013684	+	XLOC_029037|u87|ENSG00000161149|EE	chr22	21012787	21012833	XRN2|K562	46
chr22	21012684	21013684	+	XLOC_029037|u87|ENSG00000161149|EE	chr22	21012700	21012756	TROVE2|K562	56
chr22	21012684	21013684	+	XLOC_029037|u87|ENSG00000161149|EE	chr22	21013201	21013239	BUD13|K562	38
chr22	21012684	21013684	+	XLOC_029037|u87|ENSG00000161149|EE	chr22	21012843	21012862	SMNDC1|K562	19
chr22	21012684	21013684	+	XLOC_029037|u87|ENSG00000161149|EE	chr22	21012958	21013006	TAF15|K562	48
chr19	49478547	49479547	+	XLOC_029037|u87|ENSG00000090554|EE	chr19	49478908	49478934	DDX24|K562	26
chr19	49478547	49479547	+	XLOC_029037|u87|ENSG00000090554|EE	chr19	49478908	49478942	YBX3|K562	34
chr19	49478547	49479547	+	XLOC_029037|u87|ENSG00000090554|EE	chr19	49478908	49478976	YBX3|K562	68
chr19	49478547	49479547	+	XLOC_029037|u87|ENSG00000090554|EE	chr19	49479050	49479096	HNRNPK|HepG2	46
chr19	49478547	49479547	+	XLOC_029037|u87|ENSG00000090554|EE	chr19	49478901	49478946	EFTUD2|K562	45
chr19	49478547	49479547	+	XLOC_029037|u87|ENSG00000090554|EE	chr19	49478958	49478984	PPIG|HepG2	26
chr19	49478547	49479547	+	XLOC_029037|u87|ENSG00000090554|EE	chr19	49478910	49478929	UPF1|K562	19
chr19	49478547	49479547	+	XLOC_029037|u87|ENSG00000090554|EE	chr19	49478942	49479015	YBX3|K562	73
chr19	49478547	49479547	+	XLOC_029037|u87|ENSG00000090554|EE	chr19	49478908	49478962	UCHL5|K562	54
chr19	49478547	49479547	+	XLOC_029037|u87|ENSG00000090554|EE	chr19	49479516	49479565	HNRNPC|HepG2	31
chr19	49478547	49479547	+	XLOC_029037|u87|ENSG00000090554|EE	chr19	49479514	49479547	LARP4|HepG2	33
chr19	49478547	49479547	+	XLOC_029037|u87|ENSG00000090554|EE	chr19	49479516	49479525	FXR1|K562	9
chr19	49478547	49479547	+	XLOC_029037|u87|ENSG00000090554|EE	chr19	49478996	49479049	UCHL5|K562	53
chr19	49478547	49479547	+	XLOC_029037|u87|ENSG00000090554|EE	chr19	49478959	49478986	SRSF7|K562	27
chr19	49478547	49479547	+	XLOC_029037|u87|ENSG00000090554|EE	chr19	49479073	49479089	PCBP2|HepG2	16
chr19	49478547	49479547	+	XLOC_029037|u87|ENSG00000090554|EE	chr19	49479017	49479048	LARP4|HepG2	31
chr19	49478547	49479547	+	XLOC_029037|u87|ENSG00000090554|EE	chr19	49479514	49479557	HNRNPC|HepG2	33
chr19	49478547	49479547	+	XLOC_029037|u87|ENSG00000090554|EE	chr19	49479525	49479555	FXR1|K562	22
chr19	49478547	49479547	+	XLOC_029037|u87|ENSG00000090554|EE	chr19	49479519	49479557	XPO5|HepG2	28
chr19	49478547	49479547	+	XLOC_029037|u87|ENSG00000090554|EE	chr19	49478957	49478989	U2AF2|K562	32
chr19	49478547	49479547	+	XLOC_029037|u87|ENSG00000090554|EE	chr19	49479514	49479553	EIF3D|HepG2	33
chr19	49478547	49479547	+	XLOC_029037|u87|ENSG00000090554|EE	chr19	49478906	49478916	BUD13|K562	10
chr10	13651989	13652989	+	XLOC_029037|u87|ENSG00000239665|EE	chr10	13652945	13652966	SAFB2|K562	21
chr10	13651989	13652989	+	XLOC_029037|u87|ENSG00000239665|EE	chr10	13652707	13652752	HNRNPA1|HepG2	45
chr10	13651989	13652989	+	XLOC_029037|u87|ENSG00000239665|EE	chr10	13652400	13652448	TAF15|HepG2	48
chr10	13651989	13652989	+	XLOC_029037|u87|ENSG00000239665|EE	chr10	13652945	13652985	ILF3|HepG2	40
chr10	13651989	13652989	+	XLOC_029037|u87|ENSG00000239665|EE	chr10	13652874	13652911	HNRNPU|K562	37
chr10	13651989	13652989	+	XLOC_029037|u87|ENSG00000239665|EE	chr10	13652562	13652662	HNRNPU|K562	100
chr10	13651989	13652989	+	XLOC_029037|u87|ENSG00000239665|EE	chr10	13652094	13652118	HNRNPA1|HepG2	24
chr10	13651989	13652989	+	XLOC_029037|u87|ENSG00000239665|EE	chr10	13652075	13652104	AGGF1|HepG2	29
chr10	13651989	13652989	+	XLOC_029037|u87|ENSG00000239665|EE	chr10	13652200	13652238	HNRNPL|K562	38
chr10	13651989	13652989	+	XLOC_029037|u87|ENSG00000239665|EE	chr10	13652009	13652045	HNRNPU|K562	36
chr10	13651989	13652989	+	XLOC_029037|u87|ENSG00000239665|EE	chr10	13652705	13652766	HNRNPU|HepG2	61
chr10	13651989	13652989	+	XLOC_029037|u87|ENSG00000239665|EE	chr10	13652281	13652312	DGCR8|HepG2	31
chr10	13651989	13652989	+	XLOC_029037|u87|ENSG00000239665|EE	chr10	13652954	13652988	AUH|HepG2	34
chr10	13651989	13652989	+	XLOC_029037|u87|ENSG00000239665|EE	chr10	13652731	13652763	HNRNPU|K562	32
chr10	13651989	13652989	+	XLOC_029037|u87|ENSG00000239665|EE	chr10	13652752	13652789	HNRNPU|K562	37
chr10	13651989	13652989	+	XLOC_029037|u87|ENSG00000239665|EE	chr10	13652744	13652790	ILF3|HepG2	46
chr10	13651989	13652989	+	XLOC_029037|u87|ENSG00000239665|EE	chr10	13652069	13652078	QKI|HepG2	9
chr10	13651989	13652989	+	XLOC_029037|u87|ENSG00000239665|EE	chr10	13652872	13652902	SND1|HepG2	30
chr10	13651989	13652989	+	XLOC_029037|u87|ENSG00000239665|EE	chr10	13652727	13652763	TIA1|K562	36
chr10	13651989	13652989	+	XLOC_029037|u87|ENSG00000239665|EE	chr10	13652078	13652108	QKI|HepG2	30
chr10	13651989	13652989	+	XLOC_029037|u87|ENSG00000239665|EE	chr10	13652725	13652762	PRPF8|HepG2	37
chr10	13651989	13652989	+	XLOC_029037|u87|ENSG00000239665|EE	chr10	13652182	13652218	HNRNPU|K562	36
chr10	13651989	13652989	+	XLOC_029037|u87|ENSG00000239665|EE	chr10	13652741	13652781	DDX59|HepG2	40
chr10	13651989	13652989	+	XLOC_029037|u87|ENSG00000239665|EE	chr10	13652394	13652423	GPKOW|K562	29
chr10	13651989	13652989	+	XLOC_029037|u87|ENSG00000239665|EE	chr10	13652600	13652621	CSTF2T|K562	21
chr10	13651989	13652989	+	XLOC_029037|u87|ENSG00000239665|EE	chr10	13652708	13652741	CSTF2T|HepG2	33
chr10	13651989	13652989	+	XLOC_029037|u87|ENSG00000239665|EE	chr10	13652713	13652758	HNRNPU|HepG2	45
chr10	13651989	13652989	+	XLOC_029037|u87|ENSG00000239665|EE	chr10	13652955	13652985	XRCC6|HepG2	30
chr10	13651989	13652989	+	XLOC_029037|u87|ENSG00000239665|EE	chr10	13652846	13652911	ILF3|K562	65
chr10	13651989	13652989	+	XLOC_029037|u87|ENSG00000239665|EE	chr10	13652935	13652980	HNRNPU|K562	45
chr10	13651989	13652989	+	XLOC_029037|u87|ENSG00000239665|EE	chr10	13651992	13652058	QKI|K562	66
chr10	13651989	13652989	+	XLOC_029037|u87|ENSG00000239665|EE	chr10	13652276	13652307	HNRNPL|K562	31
chr10	13651989	13652989	+	XLOC_029037|u87|ENSG00000239665|EE	chr10	13652942	13652978	U2AF1|HepG2	36
chr10	13651989	13652989	+	XLOC_029037|u87|ENSG00000239665|EE	chr10	13652045	13652080	HNRNPA1|K562	35
chr10	13651989	13652989	+	XLOC_029037|u87|ENSG00000239665|EE	chr10	13652954	13652982	RBM5|HepG2	28
chr10	13651989	13652989	+	XLOC_029037|u87|ENSG00000239665|EE	chr10	13652608	13652649	HNRNPU|K562	41
chr10	13651989	13652989	+	XLOC_029037|u87|ENSG00000239665|EE	chr10	13652729	13652781	TAF15|HepG2	52
chr10	13651989	13652989	+	XLOC_029037|u87|ENSG00000239665|EE	chr10	13652608	13652653	XRN2|HepG2	45
chr10	13651989	13652989	+	XLOC_029037|u87|ENSG00000239665|EE	chr10	13652940	13652984	CSTF2T|HepG2	44
chr10	13651989	13652989	+	XLOC_029037|u87|ENSG00000239665|EE	chr10	13652016	13652123	HNRNPL|K562	107
chr10	13651989	13652989	+	XLOC_029037|u87|ENSG00000239665|EE	chr10	13652954	13652980	HNRNPL|HepG2	26
chr10	13651989	13652989	+	XLOC_029037|u87|ENSG00000239665|EE	chr10	13652565	13652613	FAM120A|HepG2	48
chr10	13651989	13652989	+	XLOC_029037|u87|ENSG00000239665|EE	chr10	13652949	13652971	TAF15|HepG2	22
chr10	13651989	13652989	+	XLOC_029037|u87|ENSG00000239665|EE	chr10	13652833	13652903	ILF3|K562	70
chr10	13651989	13652989	+	XLOC_029037|u87|ENSG00000239665|EE	chr10	13652783	13652805	HNRNPC|HepG2	22
chr10	13651989	13652989	+	XLOC_029037|u87|ENSG00000239665|EE	chr10	13652473	13652486	GTF2F1|HepG2	13
chr10	13651989	13652989	+	XLOC_029037|u87|ENSG00000239665|EE	chr10	13651953	13652038	QKI|K562	49
chr10	13651989	13652989	+	XLOC_029037|u87|ENSG00000239665|EE	chr10	13652864	13652907	ILF3|HepG2	43
chr10	13651989	13652989	+	XLOC_029037|u87|ENSG00000239665|EE	chr10	13652869	13652895	BCCIP|HepG2	26
chr10	13651989	13652989	+	XLOC_029037|u87|ENSG00000239665|EE	chr10	13652832	13652871	HNRNPC|HepG2	39
chr10	13651989	13652989	+	XLOC_029037|u87|ENSG00000239665|EE	chr10	13652571	13652641	SAFB2|K562	70
chr10	13651989	13652989	+	XLOC_029037|u87|ENSG00000239665|EE	chr10	13652757	13652806	LSM11|HepG2	49
chr10	13651989	13652989	+	XLOC_029037|u87|ENSG00000239665|EE	chr10	13652743	13652785	UCHL5|HepG2	42
chr10	13651989	13652989	+	XLOC_029037|u87|ENSG00000239665|EE	chr10	13652717	13652750	GRWD1|HepG2	33
chr10	13651989	13652989	+	XLOC_029037|u87|ENSG00000239665|EE	chr10	13652292	13652319	HNRNPA1|HepG2	27
chr10	13651989	13652989	+	XLOC_029037|u87|ENSG00000239665|EE	chr10	13652925	13652986	TIA1|K562	61
chr10	13651989	13652989	+	XLOC_029037|u87|ENSG00000239665|EE	chr10	13652030	13652060	HNRNPL|HepG2	30
chr10	13651989	13652989	+	XLOC_029037|u87|ENSG00000239665|EE	chr10	13652939	13652977	TIA1|HepG2	38
chr10	13651989	13652989	+	XLOC_029037|u87|ENSG00000239665|EE	chr10	13652962	13653001	XRN2|HepG2	27
chr10	13651989	13652989	+	XLOC_029037|u87|ENSG00000239665|EE	chr10	13652577	13652616	TBRG4|K562	39
chr10	13651989	13652989	+	XLOC_029037|u87|ENSG00000239665|EE	chr10	13652944	13652980	HNRNPA1|HepG2	36
chr10	13651989	13652989	+	XLOC_029037|u87|ENSG00000239665|EE	chr10	13652571	13652613	TIA1|K562	42
chr10	13651989	13652989	+	XLOC_029037|u87|ENSG00000239665|EE	chr10	13652607	13652628	CDC40|HepG2	21
chr10	13651989	13652989	+	XLOC_029037|u87|ENSG00000239665|EE	chr10	13652077	13652158	KHSRP|K562	81
chr10	13651989	13652989	+	XLOC_029037|u87|ENSG00000239665|EE	chr10	13652762	13652795	HNRNPUL1|HepG2	33
chr10	13651989	13652989	+	XLOC_029037|u87|ENSG00000239665|EE	chr10	13652326	13652359	RBFOX2|HepG2	33
chr10	13651989	13652989	+	XLOC_029037|u87|ENSG00000239665|EE	chr10	13652866	13652902	ILF3|HepG2	36
chr10	13651989	13652989	+	XLOC_029037|u87|ENSG00000239665|EE	chr10	13652067	13652112	HNRNPL|HepG2	45
chr17	7191502	7192502	+	XLOC_029037|u87|ENSG00000132535|EE	chr17	7192320	7192384	PCBP2|HepG2	64
chr17	7191502	7192502	+	XLOC_029037|u87|ENSG00000132535|EE	chr17	7192333	7192341	BUD13|K562	8
chr17	7191502	7192502	+	XLOC_029037|u87|ENSG00000132535|EE	chr17	7192262	7192313	HNRNPK|HepG2	51
chr17	7191502	7192502	+	XLOC_029037|u87|ENSG00000132535|EE	chr17	7192426	7192503	PCBP2|HepG2	76
chr17	7191502	7192502	+	XLOC_029037|u87|ENSG00000132535|EE	chr17	7192323	7192359	ILF3|K562	36
chr17	7191502	7192502	+	XLOC_029037|u87|ENSG00000132535|EE	chr17	7192306	7192342	DROSHA|K562	36
chr17	7191502	7192502	+	XLOC_029037|u87|ENSG00000132535|EE	chr17	7192312	7192373	PTBP1|K562	61
chr17	7191502	7192502	+	XLOC_029037|u87|ENSG00000132535|EE	chr17	7192352	7192406	HNRNPK|K562	54
chr17	7191502	7192502	+	XLOC_029037|u87|ENSG00000132535|EE	chr17	7192321	7192325	TROVE2|K562	4
chr17	7191502	7192502	+	XLOC_029037|u87|ENSG00000132535|EE	chr17	7192322	7192388	PTBP1|HepG2	66
chr17	7191502	7192502	+	XLOC_029037|u87|ENSG00000132535|EE	chr17	7192316	7192378	CSTF2T|K562	62
chr17	7191502	7192502	+	XLOC_029037|u87|ENSG00000132535|EE	chr17	7192306	7192341	PRPF8|K562	35
chr17	7191502	7192502	+	XLOC_029037|u87|ENSG00000132535|EE	chr17	7192397	7192406	U2AF2|K562	9
chr17	7191502	7192502	+	XLOC_029037|u87|ENSG00000132535|EE	chr17	7192328	7192354	PCBP2|HepG2	26
chr17	7191502	7192502	+	XLOC_029037|u87|ENSG00000132535|EE	chr17	7192290	7192423	ILF3|K562	133
chr17	7191502	7192502	+	XLOC_029037|u87|ENSG00000132535|EE	chr17	7192364	7192381	ILF3|HepG2	17
chr17	7191502	7192502	+	XLOC_029037|u87|ENSG00000132535|EE	chr17	7192333	7192351	GTF2F1|K562	18
chr17	7191502	7192502	+	XLOC_029037|u87|ENSG00000132535|EE	chr17	7192321	7192416	PTBP1|HepG2	95
chr17	7191502	7192502	+	XLOC_029037|u87|ENSG00000132535|EE	chr17	7192341	7192354	BUD13|K562	13
chr17	7191502	7192502	+	XLOC_029037|u87|ENSG00000132535|EE	chr17	7192318	7192341	PTBP1|HEK293T	23
chr17	7191502	7192502	+	XLOC_029037|u87|ENSG00000132535|EE	chr17	7192321	7192325	RBFOX2|HepG2	4
chr17	7191502	7192502	+	XLOC_029037|u87|ENSG00000132535|EE	chr17	7192428	7192447	HNRNPK|K562	19
chr17	7191502	7192502	+	XLOC_029037|u87|ENSG00000132535|EE	chr17	7192309	7192354	CSTF2T|K562	45
chr17	7191502	7192502	+	XLOC_029037|u87|ENSG00000132535|EE	chr17	7192304	7192418	PTBP1|K562	114
chr17	7191502	7192502	+	XLOC_029037|u87|ENSG00000132535|EE	chr17	7192297	7192329	CSTF2T|HepG2	32
chr1	160260858	160261858	+	XLOC_029037|u87|ENSG00000132716|EE	chr1	160261755	160261829	KHDRBS1|K562	74
chr1	160260858	160261858	+	XLOC_029037|u87|ENSG00000132716|EE	chr1	160261756	160261786	RPS5|K562	30
chr1	160260858	160261858	+	XLOC_029037|u87|ENSG00000132716|EE	chr1	160261755	160261820	HNRNPA1|K562	65
chr1	160260858	160261858	+	XLOC_029037|u87|ENSG00000132716|EE	chr1	160261746	160261812	TAF15|HepG2	66
chr1	160260858	160261858	+	XLOC_029037|u87|ENSG00000132716|EE	chr1	160261766	160261793	SND1|K562	27
chr1	160260858	160261858	+	XLOC_029037|u87|ENSG00000132716|EE	chr1	160261741	160261778	SAFB2|K562	37
chr1	160260858	160261858	+	XLOC_029037|u87|ENSG00000132716|EE	chr1	160261772	160261807	FXR1|K562	35
chr1	160260858	160261858	+	XLOC_029037|u87|ENSG00000132716|EE	chr1	160261765	160261806	ILF3|K562	41
chr1	160260858	160261858	+	XLOC_029037|u87|ENSG00000132716|EE	chr1	160261745	160261811	KHSRP|K562	66
chr1	160260858	160261858	+	XLOC_029037|u87|ENSG00000132716|EE	chr1	160261720	160261751	HNRNPM|HepG2	31
chr1	160260858	160261858	+	XLOC_029037|u87|ENSG00000132716|EE	chr1	160261778	160261804	DDX6|K562	26
chr1	160260858	160261858	+	XLOC_029037|u87|ENSG00000132716|EE	chr1	160261799	160261830	PUS1|K562	31
chr1	160260858	160261858	+	XLOC_029037|u87|ENSG00000132716|EE	chr1	160261761	160261798	EIF3D|HepG2	37
chr1	160260858	160261858	+	XLOC_029037|u87|ENSG00000132716|EE	chr1	160261765	160261803	UPF1|K562	38
chr1	160260858	160261858	+	XLOC_029037|u87|ENSG00000132716|EE	chr1	160261746	160261769	DDX42|K562	23
chr1	160260858	160261858	+	XLOC_029037|u87|ENSG00000132716|EE	chr1	160261767	160261827	QKI|HepG2	60
chr1	160260858	160261858	+	XLOC_029037|u87|ENSG00000132716|EE	chr1	160261747	160261815	HNRNPA1|HepG2	68
chr1	160260858	160261858	+	XLOC_029037|u87|ENSG00000132716|EE	chr1	160261768	160261833	TROVE2|HepG2	65
chr1	160260858	160261858	+	XLOC_029037|u87|ENSG00000132716|EE	chr1	160261766	160261816	DGCR8|K562	50
chr1	160260858	160261858	+	XLOC_029037|u87|ENSG00000132716|EE	chr1	160261758	160261765	DROSHA|K562	7
chr1	160260858	160261858	+	XLOC_029037|u87|ENSG00000132716|EE	chr1	160261769	160261838	TAF15|K562	69
chr1	160260858	160261858	+	XLOC_029037|u87|ENSG00000132716|EE	chr1	160261755	160261793	TBRG4|K562	38
chr1	160260858	160261858	+	XLOC_029037|u87|ENSG00000132716|EE	chr1	160261854	160261890	HNRNPM|HepG2	4
chr1	160260858	160261858	+	XLOC_029037|u87|ENSG00000132716|EE	chr1	160261792	160261829	EWSR1|K562	37
chr1	160260858	160261858	+	XLOC_029037|u87|ENSG00000132716|EE	chr1	160261740	160261791	TAF15|HepG2	51
chr1	160260858	160261858	+	XLOC_029037|u87|ENSG00000132716|EE	chr1	160261753	160261818	HNRNPA1|HepG2	65
chr1	160260858	160261858	+	XLOC_029037|u87|ENSG00000132716|EE	chr1	160261768	160261802	AGGF1|K562	34
chr1	160260858	160261858	+	XLOC_029037|u87|ENSG00000132716|EE	chr1	160261765	160261775	HNRNPC|HepG2	10
chr1	160260858	160261858	+	XLOC_029037|u87|ENSG00000132716|EE	chr1	160261781	160261806	EIF3H|HepG2	25
chr1	160260858	160261858	+	XLOC_029037|u87|ENSG00000132716|EE	chr1	160261775	160261792	NONO|K562	17
chr1	160260858	160261858	+	XLOC_029037|u87|ENSG00000132716|EE	chr1	160261748	160261777	RBM5|HepG2	29
chr1	160260858	160261858	+	XLOC_029037|u87|ENSG00000132716|EE	chr1	160261764	160261796	HNRNPK|K562	32
chr1	160260858	160261858	+	XLOC_029037|u87|ENSG00000132716|EE	chr1	160261840	160261842	ZRANB2|K562	2
chr1	160260858	160261858	+	XLOC_029037|u87|ENSG00000132716|EE	chr1	160261798	160261835	GTF2F1|K562	37
chr1	160260858	160261858	+	XLOC_029037|u87|ENSG00000132716|EE	chr1	160261756	160261812	HNRNPA1|K562	56
chr1	160260858	160261858	+	XLOC_029037|u87|ENSG00000132716|EE	chr1	160261776	160261816	MTPAP|K562	40
chr1	160260858	160261858	+	XLOC_029037|u87|ENSG00000132716|EE	chr1	160261751	160261793	PPIL4|K562	42
chr1	160260858	160261858	+	XLOC_029037|u87|ENSG00000132716|EE	chr1	160261851	160261861	ZRANB2|K562	7
chr1	160260858	160261858	+	XLOC_029037|u87|ENSG00000132716|EE	chr1	160261740	160261767	POLR2G|HepG2	27
chr1	160260858	160261858	+	XLOC_029037|u87|ENSG00000132716|EE	chr1	160261808	160261833	SND1|K562	25
chr1	160260858	160261858	+	XLOC_029037|u87|ENSG00000132716|EE	chr1	160261775	160261795	AUH|HepG2	20
chr1	160260858	160261858	+	XLOC_029037|u87|ENSG00000132716|EE	chr1	160261772	160261817	TAF15|K562	45
chr1	160260858	160261858	+	XLOC_029037|u87|ENSG00000132716|EE	chr1	160261755	160261768	HNRNPUL1|K562	13
chr1	160260858	160261858	+	XLOC_029037|u87|ENSG00000132716|EE	chr1	160261766	160261841	HNRNPL|HepG2	75
chr1	160260858	160261858	+	XLOC_029037|u87|ENSG00000132716|EE	chr1	160261766	160261803	QKI|HepG2	37
chr1	160260858	160261858	+	XLOC_029037|u87|ENSG00000132716|EE	chr1	160261762	160261801	NOLC1|K562	39
chr1	160260858	160261858	+	XLOC_029037|u87|ENSG00000132716|EE	chr1	160261755	160261775	PRPF8|K562	20
chr1	160260858	160261858	+	XLOC_029037|u87|ENSG00000132716|EE	chr1	160261720	160261823	HNRNPU|K562	103
chr1	160260858	160261858	+	XLOC_029037|u87|ENSG00000132716|EE	chr1	160261773	160261840	AKAP8L|K562	67
chr1	160260858	160261858	+	XLOC_029037|u87|ENSG00000132716|EE	chr1	160261762	160261836	SUGP2|HepG2	74
chr1	160260858	160261858	+	XLOC_029037|u87|ENSG00000132716|EE	chr1	160261738	160261799	HNRNPU|K562	61
chr1	160260858	160261858	+	XLOC_029037|u87|ENSG00000132716|EE	chr1	160261774	160261790	KHDRBS1|K562	16
chr1	160260858	160261858	+	XLOC_029037|u87|ENSG00000132716|EE	chr1	160261769	160261814	QKI|K562	45
chr1	160260858	160261858	+	XLOC_029037|u87|ENSG00000132716|EE	chr1	160261757	160261784	SUGP2|HepG2	27
chr1	160260858	160261858	+	XLOC_029037|u87|ENSG00000132716|EE	chr1	160261810	160261844	CSTF2|HepG2	34
chr3	139419180	139420180	+	XLOC_029037|u87|ENSG00000248932|EE	chr3	139419494	139419536	SUGP2|HepG2	42
chr3	139419180	139420180	+	XLOC_029037|u87|ENSG00000248932|EE	chr3	139419492	139419522	TIA1|K562	30
chr3	139419180	139420180	+	XLOC_029037|u87|ENSG00000248932|EE	chr3	139419636	139419668	ZNF622|K562	32
chr3	139419180	139420180	+	XLOC_029037|u87|ENSG00000248932|EE	chr3	139420058	139420128	HNRNPU|K562	70
chr3	139419180	139420180	+	XLOC_029037|u87|ENSG00000248932|EE	chr3	139420001	139420048	CSTF2|HepG2	47
chr3	139419180	139420180	+	XLOC_029037|u87|ENSG00000248932|EE	chr3	139419434	139419480	QKI|K562	46
chr3	139419180	139420180	+	XLOC_029037|u87|ENSG00000248932|EE	chr3	139420012	139420046	CSTF2|HepG2	34
chr3	139419180	139420180	+	XLOC_029037|u87|ENSG00000248932|EE	chr3	139419671	139419681	ZNF622|K562	10
chr3	139419180	139420180	+	XLOC_029037|u87|ENSG00000248932|EE	chr3	139419259	139419320	HNRNPU|K562	61
chr3	139419180	139420180	+	XLOC_029037|u87|ENSG00000248932|EE	chr3	139419769	139419784	SUGP2|HepG2	15
chr3	139419180	139420180	+	XLOC_029037|u87|ENSG00000248932|EE	chr3	139419567	139419636	YBX3|K562	69
chr3	139419180	139420180	+	XLOC_029037|u87|ENSG00000248932|EE	chr3	139419215	139419246	ILF3|K562	31
chr3	139419180	139420180	+	XLOC_029037|u87|ENSG00000248932|EE	chr3	139419725	139419750	KHSRP|K562	25
chr3	139419180	139420180	+	XLOC_029037|u87|ENSG00000248932|EE	chr3	139419471	139419537	SUGP2|HepG2	66
chr3	139419180	139420180	+	XLOC_029037|u87|ENSG00000248932|EE	chr3	139419471	139419520	KHSRP|K562	49
chr3	139419180	139420180	+	XLOC_029037|u87|ENSG00000248932|EE	chr3	139419722	139419761	TIA1|K562	39
chr3	139419180	139420180	+	XLOC_029037|u87|ENSG00000248932|EE	chr3	139419570	139419615	BUD13|K562	45
chr3	139419180	139420180	+	XLOC_029037|u87|ENSG00000248932|EE	chr3	139419866	139419907	TBRG4|HepG2	41
chr3	139419180	139420180	+	XLOC_029037|u87|ENSG00000248932|EE	chr3	139420170	139420211	CSTF2|HepG2	10
chr3	139419180	139420180	+	XLOC_029037|u87|ENSG00000248932|EE	chr3	139419750	139419784	HNRNPUL1|HepG2	34
chr3	139419180	139420180	+	XLOC_029037|u87|ENSG00000248932|EE	chr3	139419493	139419524	TIA1|K562	31
chr3	139419180	139420180	+	XLOC_029037|u87|ENSG00000248932|EE	chr3	139419556	139419569	YBX3|K562	13
chr3	139419180	139420180	+	XLOC_029037|u87|ENSG00000248932|EE	chr3	139419733	139419774	SUGP2|HepG2	41
chr7	122392815	122393815	+	XLOC_029037|u87|ENSG00000081803|EE	chr7	122393559	122393582	HNRNPUL1|HepG2	23
chr7	122392815	122393815	+	XLOC_029037|u87|ENSG00000081803|EE	chr7	122393439	122393453	GRWD1|HepG2	14
chr7	122392815	122393815	+	XLOC_029037|u87|ENSG00000081803|EE	chr7	122393478	122393529	DDX55|HepG2	51
chr7	122392815	122393815	+	XLOC_029037|u87|ENSG00000081803|EE	chr7	122393435	122393535	IGF2BP1|HepG2	100
chr7	122392815	122393815	+	XLOC_029037|u87|ENSG00000081803|EE	chr7	122393487	122393529	IGF2BP1|HepG2	42
chr7	122392815	122393815	+	XLOC_029037|u87|ENSG00000081803|EE	chr7	122393131	122393172	TIA1|HepG2	41
chr7	122392815	122393815	+	XLOC_029037|u87|ENSG00000081803|EE	chr7	122393502	122393538	BUD13|HepG2	36
chr7	122392815	122393815	+	XLOC_029037|u87|ENSG00000081803|EE	chr7	122393443	122393473	GRWD1|HepG2	30
chr7	122392815	122393815	+	XLOC_029037|u87|ENSG00000081803|EE	chr7	122393449	122393467	SRSF1|HepG2	18
chr7	122392815	122393815	+	XLOC_029037|u87|ENSG00000081803|EE	chr7	122393585	122393622	SF3B4|HepG2	37
chr7	122392815	122393815	+	XLOC_029037|u87|ENSG00000081803|EE	chr7	122393427	122393468	U2AF1|HepG2	41
chr7	122392815	122393815	+	XLOC_029037|u87|ENSG00000081803|EE	chr7	122393440	122393471	IGF2BP3|HepG2	31
chr7	122392815	122393815	+	XLOC_029037|u87|ENSG00000081803|EE	chr7	122393438	122393442	BUD13|HepG2	4
chr7	122392815	122393815	+	XLOC_029037|u87|ENSG00000081803|EE	chr7	122393573	122393587	U2AF2|HepG2	14
chr7	122392815	122393815	+	XLOC_029037|u87|ENSG00000081803|EE	chr7	122393404	122393455	PRPF8|HepG2	51
chr7	122392815	122393815	+	XLOC_029037|u87|ENSG00000081803|EE	chr7	122393513	122393534	IGF2BP3|HepG2	21
chr7	122392815	122393815	+	XLOC_029037|u87|ENSG00000081803|EE	chr7	122393482	122393515	CDC40|HepG2	33
chr7	122392815	122393815	+	XLOC_029037|u87|ENSG00000081803|EE	chr7	122393574	122393583	IGF2BP1|HepG2	9
chr7	122392815	122393815	+	XLOC_029037|u87|ENSG00000081803|EE	chr7	122393134	122393176	TIA1|HepG2	42
chr7	122392815	122393815	+	XLOC_029037|u87|ENSG00000081803|EE	chr7	122393551	122393583	RPS5|HepG2	32
chr7	122392815	122393815	+	XLOC_029037|u87|ENSG00000081803|EE	chr7	122393718	122393764	HNRNPC|HepG2	46
chr7	122392815	122393815	+	XLOC_029037|u87|ENSG00000081803|EE	chr7	122393576	122393613	BUD13|HepG2	37
chr7	122392815	122393815	+	XLOC_029037|u87|ENSG00000081803|EE	chr7	122393486	122393536	LSM11|HepG2	50
chr7	122392815	122393815	+	XLOC_029037|u87|ENSG00000081803|EE	chr7	122393390	122393467	PRPF8|HepG2	77
chr7	122392815	122393815	+	XLOC_029037|u87|ENSG00000081803|EE	chr7	122393551	122393567	AGGF1|HepG2	16
chr7	122392815	122393815	+	XLOC_029037|u87|ENSG00000081803|EE	chr7	122393445	122393484	RBM22|HepG2	39
chr7	122392815	122393815	+	XLOC_029037|u87|ENSG00000081803|EE	chr7	122393482	122393537	IGF2BP3|HepG2	55
chr5	77098247	77099247	+	XLOC_029037|u87|ENSG00000250802|EE	chr5	77098699	77098753	ILF3|HepG2	54
chr5	77098247	77099247	+	XLOC_029037|u87|ENSG00000250802|EE	chr5	77098704	77098743	UCHL5|HepG2	39
chr5	77098247	77099247	+	XLOC_029037|u87|ENSG00000250802|EE	chr5	77098694	77098746	GRWD1|HepG2	52
chr5	77098247	77099247	+	XLOC_029037|u87|ENSG00000250802|EE	chr5	77098706	77098741	SRSF1|HepG2	35
chr5	77098247	77099247	+	XLOC_029037|u87|ENSG00000250802|EE	chr5	77098470	77098513	HNRNPC|HepG2	43
chr5	77098247	77099247	+	XLOC_029037|u87|ENSG00000250802|EE	chr5	77098684	77098732	GRWD1|HepG2	48
chr5	77098247	77099247	+	XLOC_029037|u87|ENSG00000250802|EE	chr5	77099030	77099095	ELAVL1|HEK293	65
chr5	77098247	77099247	+	XLOC_029037|u87|ENSG00000250802|EE	chr5	77099026	77099057	HNRNPL|HepG2	31
chr5	77098247	77099247	+	XLOC_029037|u87|ENSG00000250802|EE	chr5	77098483	77098544	ILF3|HepG2	61
chr5	77098247	77099247	+	XLOC_029037|u87|ENSG00000250802|EE	chr5	77098701	77098740	ILF3|HepG2	39
chr5	77098247	77099247	+	XLOC_029037|u87|ENSG00000250802|EE	chr5	77098705	77098734	UCHL5|HepG2	29
chr5	77098247	77099247	+	XLOC_029037|u87|ENSG00000250802|EE	chr5	77098686	77098748	PPIG|HepG2	62
chr5	77098247	77099247	+	XLOC_029037|u87|ENSG00000250802|EE	chr5	77098470	77098509	RBFOX2|HepG2	39
chr5	77098247	77099247	+	XLOC_029037|u87|ENSG00000250802|EE	chr5	77098467	77098517	HNRNPC|HepG2	50
chr17	5427711	5428711	+	XLOC_029037|u87|ENSG00000129197|EE	chr17	5428074	5428095	RBM5|HepG2	21
chr17	5427711	5428711	+	XLOC_029037|u87|ENSG00000129197|EE	chr17	5427735	5427765	BCCIP|HepG2	30
chr17	5427711	5428711	+	XLOC_029037|u87|ENSG00000129197|EE	chr17	5428435	5428479	XPO5|HepG2	44
chr17	5427711	5428711	+	XLOC_029037|u87|ENSG00000129197|EE	chr17	5427757	5427806	FKBP4|HepG2	49
chr17	5427711	5428711	+	XLOC_029037|u87|ENSG00000129197|EE	chr17	5428429	5428466	CDC40|HepG2	37
chr17	5427711	5428711	+	XLOC_029037|u87|ENSG00000129197|EE	chr17	5427703	5427760	ELAVL1|HEK293	49
chr17	5427711	5428711	+	XLOC_029037|u87|ENSG00000129197|EE	chr17	5428084	5428123	XRN2|K562	39
chr17	5427711	5428711	+	XLOC_029037|u87|ENSG00000129197|EE	chr17	5428668	5428698	DGCR8|HepG2	30
chr17	5427711	5428711	+	XLOC_029037|u87|ENSG00000129197|EE	chr17	5428197	5428241	TIA1|K562	44
chr17	5427711	5428711	+	XLOC_029037|u87|ENSG00000129197|EE	chr17	5427917	5427953	CSTF2T|HepG2	36
chr17	5427711	5428711	+	XLOC_029037|u87|ENSG00000129197|EE	chr17	5427904	5427908	UCHL5|K562	4
chr17	5427711	5428711	+	XLOC_029037|u87|ENSG00000129197|EE	chr17	5428169	5428242	RBM22|HepG2	73
chr17	5427711	5428711	+	XLOC_029037|u87|ENSG00000129197|EE	chr17	5428614	5428635	DDX59|HepG2	21
chr17	5427711	5428711	+	XLOC_029037|u87|ENSG00000129197|EE	chr17	5428081	5428121	NOLC1|K562	40
chr17	5427711	5428711	+	XLOC_029037|u87|ENSG00000129197|EE	chr17	5427935	5427955	PCBP2|HepG2	20
chr17	5427711	5428711	+	XLOC_029037|u87|ENSG00000129197|EE	chr17	5427863	5427867	ZNF622|K562	4
chr17	5427711	5428711	+	XLOC_029037|u87|ENSG00000129197|EE	chr17	5428070	5428220	ELAVL1|HEK293	150
chr17	5427711	5428711	+	XLOC_029037|u87|ENSG00000129197|EE	chr17	5428067	5428101	LARP4|HepG2	34
chr17	5427711	5428711	+	XLOC_029037|u87|ENSG00000129197|EE	chr17	5428603	5428637	SND1|K562	34
chr17	5427711	5428711	+	XLOC_029037|u87|ENSG00000129197|EE	chr17	5427746	5427754	DGCR8|HepG2	8
chr17	5427711	5428711	+	XLOC_029037|u87|ENSG00000129197|EE	chr17	5428191	5428206	HNRNPU|K562	15
chr17	5427711	5428711	+	XLOC_029037|u87|ENSG00000129197|EE	chr17	5428013	5428056	SF3A3|HepG2	43
chr17	5427711	5428711	+	XLOC_029037|u87|ENSG00000129197|EE	chr17	5428226	5428245	CSTF2T|HepG2	19
chr17	5427711	5428711	+	XLOC_029037|u87|ENSG00000129197|EE	chr17	5427908	5427949	LSM11|K562	41
chr17	5427711	5428711	+	XLOC_029037|u87|ENSG00000129197|EE	chr17	5428138	5428190	SRSF7|K562	52
chr17	5427711	5428711	+	XLOC_029037|u87|ENSG00000129197|EE	chr17	5427772	5427798	DHX30|K562	26
chr17	5427711	5428711	+	XLOC_029037|u87|ENSG00000129197|EE	chr17	5428049	5428134	BUD13|HepG2	85
chr17	5427711	5428711	+	XLOC_029037|u87|ENSG00000129197|EE	chr17	5427912	5427960	TROVE2|K562	48
chr17	5427711	5428711	+	XLOC_029037|u87|ENSG00000129197|EE	chr17	5427920	5427961	RPS5|HepG2	41
chr17	5427711	5428711	+	XLOC_029037|u87|ENSG00000129197|EE	chr17	5427754	5427789	SLTM|HepG2	35
chr17	5427711	5428711	+	XLOC_029037|u87|ENSG00000129197|EE	chr17	5428545	5428561	DGCR8|HepG2	16
chr17	5427711	5428711	+	XLOC_029037|u87|ENSG00000129197|EE	chr17	5427867	5427879	HNRNPU|HepG2	12
chr17	5427711	5428711	+	XLOC_029037|u87|ENSG00000129197|EE	chr17	5428165	5428202	FASTKD2|HepG2	37
chr17	5427711	5428711	+	XLOC_029037|u87|ENSG00000129197|EE	chr17	5427872	5427974	HNRNPU|K562	102
chr17	5427711	5428711	+	XLOC_029037|u87|ENSG00000129197|EE	chr17	5428478	5428508	GTF2F1|HepG2	30
chr17	5427711	5428711	+	XLOC_029037|u87|ENSG00000129197|EE	chr17	5427715	5427780	SAFB2|K562	65
chr17	5427711	5428711	+	XLOC_029037|u87|ENSG00000129197|EE	chr17	5428147	5428231	GRWD1|HepG2	84
chr17	5427711	5428711	+	XLOC_029037|u87|ENSG00000129197|EE	chr17	5428128	5428214	GRWD1|HepG2	86
chr17	5427711	5428711	+	XLOC_029037|u87|ENSG00000129197|EE	chr17	5428168	5428201	SMNDC1|K562	33
chr17	5427711	5428711	+	XLOC_029037|u87|ENSG00000129197|EE	chr17	5428086	5428137	EIF3H|HepG2	51
chr17	5427711	5428711	+	XLOC_029037|u87|ENSG00000129197|EE	chr17	5428628	5428654	HNRNPU|K562	26
chr17	5427711	5428711	+	XLOC_029037|u87|ENSG00000129197|EE	chr17	5427905	5427946	RBM15|HepG2	41
chr17	5427711	5428711	+	XLOC_029037|u87|ENSG00000129197|EE	chr17	5428156	5428181	DDX24|K562	25
chr17	5427711	5428711	+	XLOC_029037|u87|ENSG00000129197|EE	chr17	5428269	5428274	AGGF1|K562	5
chr17	5427711	5428711	+	XLOC_029037|u87|ENSG00000129197|EE	chr17	5428443	5428461	LSM11|K562	18
chr17	5427711	5428711	+	XLOC_029037|u87|ENSG00000129197|EE	chr17	5428567	5428606	GTF2F1|K562	39
chr17	5427711	5428711	+	XLOC_029037|u87|ENSG00000129197|EE	chr17	5428682	5428718	QKI|HepG2	29
chr17	5427711	5428711	+	XLOC_029037|u87|ENSG00000129197|EE	chr17	5428431	5428467	DHX30|K562	36
chr17	5427711	5428711	+	XLOC_029037|u87|ENSG00000129197|EE	chr17	5428606	5428640	DDX55|K562	34
chr17	5427711	5428711	+	XLOC_029037|u87|ENSG00000129197|EE	chr17	5427674	5427719	SUGP2|HepG2	8
chr17	5427711	5428711	+	XLOC_029037|u87|ENSG00000129197|EE	chr17	5428159	5428198	U2AF1|HepG2	39
chr17	5427711	5428711	+	XLOC_029037|u87|ENSG00000129197|EE	chr17	5427942	5427975	QKI|HepG2	33
chr17	5427711	5428711	+	XLOC_029037|u87|ENSG00000129197|EE	chr17	5428134	5428277	BUD13|HepG2	143
chr17	5427711	5428711	+	XLOC_029037|u87|ENSG00000129197|EE	chr17	5428016	5428090	SF3B4|K562	74
chr17	5427711	5428711	+	XLOC_029037|u87|ENSG00000129197|EE	chr17	5428108	5428150	LIN28B|K562	42
chr17	5427711	5428711	+	XLOC_029037|u87|ENSG00000129197|EE	chr17	5427914	5427946	TROVE2|HepG2	32
chr17	5427711	5428711	+	XLOC_029037|u87|ENSG00000129197|EE	chr17	5428070	5428098	TAF15|K562	28
chr17	5427711	5428711	+	XLOC_029037|u87|ENSG00000129197|EE	chr17	5427767	5427801	SRSF9|HepG2	34
chr17	5427711	5428711	+	XLOC_029037|u87|ENSG00000129197|EE	chr17	5427771	5427811	TIA1|K562	40
chr17	5427711	5428711	+	XLOC_029037|u87|ENSG00000129197|EE	chr17	5428162	5428210	LARP4|HepG2	48
chr17	5427711	5428711	+	XLOC_029037|u87|ENSG00000129197|EE	chr17	5428088	5428101	U2AF2|K562	13
chr17	5427711	5428711	+	XLOC_029037|u87|ENSG00000129197|EE	chr17	5428175	5428208	UCHL5|HepG2	33
chr17	5427711	5428711	+	XLOC_029037|u87|ENSG00000129197|EE	chr17	5427902	5427951	KHSRP|K562	49
chr17	5427711	5428711	+	XLOC_029037|u87|ENSG00000129197|EE	chr17	5428154	5428229	POLR2G|HepG2	75
chr17	5427711	5428711	+	XLOC_029037|u87|ENSG00000129197|EE	chr17	5428080	5428106	DDX55|K562	26
chr17	5427711	5428711	+	XLOC_029037|u87|ENSG00000129197|EE	chr17	5428200	5428228	SF3B4|K562	28
chr17	5427711	5428711	+	XLOC_029037|u87|ENSG00000129197|EE	chr17	5428119	5428166	FXR1|K562	47
chr17	5427711	5428711	+	XLOC_029037|u87|ENSG00000129197|EE	chr17	5428614	5428635	RPS5|K562	21
chr17	5427711	5428711	+	XLOC_029037|u87|ENSG00000129197|EE	chr17	5428396	5428432	HNRNPU|HepG2	36
chr17	5427711	5428711	+	XLOC_029037|u87|ENSG00000129197|EE	chr17	5428013	5428021	HNRNPU|HepG2	8
chr17	5427711	5428711	+	XLOC_029037|u87|ENSG00000129197|EE	chr17	5428050	5428134	SF3B4|K562	84
chr17	5427711	5428711	+	XLOC_029037|u87|ENSG00000129197|EE	chr17	5428070	5428200	NUDT21|HEK293	130
chr17	5427711	5428711	+	XLOC_029037|u87|ENSG00000129197|EE	chr17	5428244	5428284	TIA1|HepG2	40
chr17	5427711	5428711	+	XLOC_029037|u87|ENSG00000129197|EE	chr17	5427913	5427971	POLR2G|HepG2	58
chr17	5427711	5428711	+	XLOC_029037|u87|ENSG00000129197|EE	chr17	5427917	5427965	HNRNPU|HepG2	48
chr17	5427711	5428711	+	XLOC_029037|u87|ENSG00000129197|EE	chr17	5428198	5428249	EFTUD2|HepG2	51
chr17	5427711	5428711	+	XLOC_029037|u87|ENSG00000129197|EE	chr17	5427652	5427712	KHDRBS1|K562	1
chr17	5427711	5428711	+	XLOC_029037|u87|ENSG00000129197|EE	chr17	5428164	5428196	EIF3H|HepG2	32
chr17	5427711	5428711	+	XLOC_029037|u87|ENSG00000129197|EE	chr17	5427886	5427909	NOL12|HepG2	23
chr17	5427711	5428711	+	XLOC_029037|u87|ENSG00000129197|EE	chr17	5428074	5428118	EIF3D|HepG2	44
chr17	5427711	5428711	+	XLOC_029037|u87|ENSG00000129197|EE	chr17	5428074	5428116	LIN28B|HepG2	42
chr17	5427711	5428711	+	XLOC_029037|u87|ENSG00000129197|EE	chr17	5427706	5427758	SAFB2|K562	47
chr17	5427711	5428711	+	XLOC_029037|u87|ENSG00000129197|EE	chr17	5428064	5428110	XRCC6|K562	46
chr17	5427711	5428711	+	XLOC_029037|u87|ENSG00000129197|EE	chr17	5428024	5428056	SF3B1|K562	32
chr17	5427711	5428711	+	XLOC_029037|u87|ENSG00000129197|EE	chr17	5427905	5427990	TAF15|HepG2	85
chr17	5427711	5428711	+	XLOC_029037|u87|ENSG00000129197|EE	chr17	5428150	5428217	UCHL5|HepG2	67
chr17	5427711	5428711	+	XLOC_029037|u87|ENSG00000129197|EE	chr17	5428069	5428128	GRWD1|HepG2	59
chr17	5427711	5428711	+	XLOC_029037|u87|ENSG00000129197|EE	chr17	5427771	5427782	HNRNPU|K562	11
chr17	5427711	5428711	+	XLOC_029037|u87|ENSG00000129197|EE	chr17	5428397	5428417	HNRNPU|HepG2	20
chr17	5427711	5428711	+	XLOC_029037|u87|ENSG00000129197|EE	chr17	5427761	5427860	ELAVL1|HEK293	99
chr17	5427711	5428711	+	XLOC_029037|u87|ENSG00000129197|EE	chr17	5428085	5428119	ZNF622|K562	34
chr17	5427711	5428711	+	XLOC_029037|u87|ENSG00000129197|EE	chr17	5427860	5427891	PPIL4|K562	31
chr17	5427711	5428711	+	XLOC_029037|u87|ENSG00000129197|EE	chr17	5428072	5428113	RBM22|HepG2	41
chr17	5427711	5428711	+	XLOC_029037|u87|ENSG00000129197|EE	chr17	5427730	5427769	HNRNPL|HepG2	39
chr17	5427711	5428711	+	XLOC_029037|u87|ENSG00000129197|EE	chr17	5428071	5428153	SRSF7|HepG2	82
chr17	5427711	5428711	+	XLOC_029037|u87|ENSG00000129197|EE	chr17	5427716	5427771	HNRNPUL1|K562	55
chr17	5427711	5428711	+	XLOC_029037|u87|ENSG00000129197|EE	chr17	5428382	5428426	SRSF7|K562	44
chr17	5427711	5428711	+	XLOC_029037|u87|ENSG00000129197|EE	chr17	5427901	5427945	EWSR1|K562	44
chr17	5427711	5428711	+	XLOC_029037|u87|ENSG00000129197|EE	chr17	5428100	5428106	PRPF8|HepG2	6
chr17	5427711	5428711	+	XLOC_029037|u87|ENSG00000129197|EE	chr17	5427772	5427814	U2AF2|HepG2	42
chr17	5427711	5428711	+	XLOC_029037|u87|ENSG00000129197|EE	chr17	5428071	5428105	DDX3X|K562	34
chr17	5427711	5428711	+	XLOC_029037|u87|ENSG00000129197|EE	chr17	5427918	5427964	NCBP2|HepG2	46
chr17	5427711	5428711	+	XLOC_029037|u87|ENSG00000129197|EE	chr17	5427769	5427799	SF3B4|HepG2	30
chr17	5427711	5428711	+	XLOC_029037|u87|ENSG00000129197|EE	chr17	5427767	5427801	XRN2|K562	34
chr17	5427711	5428711	+	XLOC_029037|u87|ENSG00000129197|EE	chr17	5427746	5427822	CDC40|HepG2	76
chr17	5427711	5428711	+	XLOC_029037|u87|ENSG00000129197|EE	chr17	5427915	5427969	HNRNPA1|K562	54
chr17	5427711	5428711	+	XLOC_029037|u87|ENSG00000129197|EE	chr17	5427710	5427721	U2AF2|HepG2	10
chr17	5427711	5428711	+	XLOC_029037|u87|ENSG00000129197|EE	chr17	5428400	5428464	HNRNPA1|HepG2	64
chr17	5427711	5428711	+	XLOC_029037|u87|ENSG00000129197|EE	chr17	5427930	5427971	ILF3|HepG2	41
chr17	5427711	5428711	+	XLOC_029037|u87|ENSG00000129197|EE	chr17	5428071	5428093	NKRF|HepG2	22
chr17	5427711	5428711	+	XLOC_029037|u87|ENSG00000129197|EE	chr17	5427986	5428035	LIN28B|K562	49
chr17	5427711	5428711	+	XLOC_029037|u87|ENSG00000129197|EE	chr17	5427757	5427801	CSTF2T|HepG2	44
chr17	5427711	5428711	+	XLOC_029037|u87|ENSG00000129197|EE	chr17	5428128	5428152	PUM2|K562	24
chr17	5427711	5428711	+	XLOC_029037|u87|ENSG00000129197|EE	chr17	5428599	5428639	HNRNPU|K562	40
chr17	5427711	5428711	+	XLOC_029037|u87|ENSG00000129197|EE	chr17	5428184	5428204	BUD13|K562	20
chr17	5427711	5428711	+	XLOC_029037|u87|ENSG00000129197|EE	chr17	5428417	5428442	HNRNPA1|K562	25
chr17	5427711	5428711	+	XLOC_029037|u87|ENSG00000129197|EE	chr17	5428632	5428673	UPF1|K562	41
chr17	5427711	5428711	+	XLOC_029037|u87|ENSG00000129197|EE	chr17	5428073	5428105	PPIG|HepG2	32
chr17	5427711	5428711	+	XLOC_029037|u87|ENSG00000129197|EE	chr17	5428103	5428137	LARP4|HepG2	34
chr17	5427711	5428711	+	XLOC_029037|u87|ENSG00000129197|EE	chr17	5427836	5427875	HNRNPA1|K562	39
chr17	5427711	5428711	+	XLOC_029037|u87|ENSG00000129197|EE	chr17	5428073	5428168	SND1|K562	95
chr17	5427711	5428711	+	XLOC_029037|u87|ENSG00000129197|EE	chr17	5427750	5427798	SRSF9|HepG2	48
chr17	5427711	5428711	+	XLOC_029037|u87|ENSG00000129197|EE	chr17	5428041	5428125	PRPF8|K562	84
chr17	5427711	5428711	+	XLOC_029037|u87|ENSG00000129197|EE	chr17	5428426	5428457	HNRNPL|HepG2	31
chr17	5427711	5428711	+	XLOC_029037|u87|ENSG00000129197|EE	chr17	5428593	5428637	FASTKD2|HepG2	44
chr17	5427711	5428711	+	XLOC_029037|u87|ENSG00000129197|EE	chr17	5427813	5427848	AGGF1|HepG2	35
chr17	5427711	5428711	+	XLOC_029037|u87|ENSG00000129197|EE	chr17	5428066	5428113	FTO|K562	47
chr17	5427711	5428711	+	XLOC_029037|u87|ENSG00000129197|EE	chr17	5428386	5428447	CSTF2|HepG2	61
chr17	5427711	5428711	+	XLOC_029037|u87|ENSG00000129197|EE	chr17	5428696	5428725	FAM120A|HepG2	15
chr17	5427711	5428711	+	XLOC_029037|u87|ENSG00000129197|EE	chr17	5428065	5428101	EIF3D|HepG2	36
chr17	5427711	5428711	+	XLOC_029037|u87|ENSG00000129197|EE	chr17	5428123	5428135	PPIL4|K562	12
chr17	5427711	5428711	+	XLOC_029037|u87|ENSG00000129197|EE	chr17	5428158	5428264	PRPF8|HepG2	106
chr17	5427711	5428711	+	XLOC_029037|u87|ENSG00000129197|EE	chr17	5428473	5428580	ELAVL1|HEK293	107
chr17	5427711	5428711	+	XLOC_029037|u87|ENSG00000129197|EE	chr17	5428449	5428479	SAFB2|K562	30
chr17	5427711	5428711	+	XLOC_029037|u87|ENSG00000129197|EE	chr17	5427753	5427806	XRN2|HepG2	53
chr17	5427711	5428711	+	XLOC_029037|u87|ENSG00000129197|EE	chr17	5427731	5427750	UCHL5|K562	19
chr17	5427711	5428711	+	XLOC_029037|u87|ENSG00000129197|EE	chr17	5427730	5427795	HNRNPU|HepG2	65
chr17	5427711	5428711	+	XLOC_029037|u87|ENSG00000129197|EE	chr17	5428438	5428465	PCBP2|HepG2	27
chr17	5427711	5428711	+	XLOC_029037|u87|ENSG00000129197|EE	chr17	5428187	5428220	CDC40|HepG2	33
chr17	5427711	5428711	+	XLOC_029037|u87|ENSG00000129197|EE	chr17	5427913	5427946	NKRF|HepG2	33
chr17	5427711	5428711	+	XLOC_029037|u87|ENSG00000129197|EE	chr17	5428635	5428674	RPS5|HepG2	39
chr17	5427711	5428711	+	XLOC_029037|u87|ENSG00000129197|EE	chr17	5428065	5428118	BUD13|K562	53
chr17	5427711	5428711	+	XLOC_029037|u87|ENSG00000129197|EE	chr17	5427731	5427768	XPO5|HepG2	37
chr17	5427711	5428711	+	XLOC_029037|u87|ENSG00000129197|EE	chr17	5428218	5428242	FAM120A|HepG2	24
chr17	5427711	5428711	+	XLOC_029037|u87|ENSG00000129197|EE	chr17	5428014	5428024	SF3B1|K562	10
chr17	5427711	5428711	+	XLOC_029037|u87|ENSG00000129197|EE	chr17	5427684	5427776	HNRNPL|HepG2	65
chr17	5427711	5428711	+	XLOC_029037|u87|ENSG00000129197|EE	chr17	5428367	5428401	EIF3D|HepG2	34
chr17	5427711	5428711	+	XLOC_029037|u87|ENSG00000129197|EE	chr17	5427743	5427769	SND1|K562	26
chr17	5427711	5428711	+	XLOC_029037|u87|ENSG00000129197|EE	chr17	5428072	5428140	UCHL5|HepG2	68
chr17	5427711	5428711	+	XLOC_029037|u87|ENSG00000129197|EE	chr17	5427886	5427928	SFPQ|HepG2	42
chr17	5427711	5428711	+	XLOC_029037|u87|ENSG00000129197|EE	chr17	5428270	5428287	GTF2F1|HepG2	17
chr17	5427711	5428711	+	XLOC_029037|u87|ENSG00000129197|EE	chr17	5427756	5427790	U2AF1|K562	34
chr17	5427711	5428711	+	XLOC_029037|u87|ENSG00000129197|EE	chr17	5427910	5427928	TARDBP|K562	18
chr17	5427711	5428711	+	XLOC_029037|u87|ENSG00000129197|EE	chr17	5428077	5428112	EIF4G2|K562	35
chr17	5427711	5428711	+	XLOC_029037|u87|ENSG00000129197|EE	chr17	5427902	5427964	PUS1|K562	62
chr17	5427711	5428711	+	XLOC_029037|u87|ENSG00000129197|EE	chr17	5428611	5428647	PPIL4|K562	36
chr17	5427711	5428711	+	XLOC_029037|u87|ENSG00000129197|EE	chr17	5428071	5428103	SMNDC1|K562	32
chr17	5427711	5428711	+	XLOC_029037|u87|ENSG00000129197|EE	chr17	5428086	5428121	TBRG4|K562	35
chr17	5427711	5428711	+	XLOC_029037|u87|ENSG00000129197|EE	chr17	5427943	5427972	HNRNPM|K562	29
chr17	5427711	5428711	+	XLOC_029037|u87|ENSG00000129197|EE	chr17	5427929	5427963	SLTM|K562	34
chr17	5427711	5428711	+	XLOC_029037|u87|ENSG00000129197|EE	chr17	5428090	5428117	EFTUD2|K562	27
chr17	5427711	5428711	+	XLOC_029037|u87|ENSG00000129197|EE	chr17	5428377	5428469	HNRNPU|K562	92
chr17	5427711	5428711	+	XLOC_029037|u87|ENSG00000129197|EE	chr17	5428064	5428101	CPSF6|K562	37
chr17	5427711	5428711	+	XLOC_029037|u87|ENSG00000129197|EE	chr17	5427711	5427743	HNRNPUL1|HepG2	32
chr17	5427711	5428711	+	XLOC_029037|u87|ENSG00000129197|EE	chr17	5427924	5427944	CSTF2T|K562	20
chr17	5427711	5428711	+	XLOC_029037|u87|ENSG00000129197|EE	chr17	5428169	5428201	U2AF1|HepG2	32
chr17	5427711	5428711	+	XLOC_029037|u87|ENSG00000129197|EE	chr17	5428177	5428213	ZNF622|K562	36
chr17	5427711	5428711	+	XLOC_029037|u87|ENSG00000129197|EE	chr17	5428696	5428720	RBM22|HepG2	15
chr17	5427711	5428711	+	XLOC_029037|u87|ENSG00000129197|EE	chr17	5428443	5428463	XRN2|HepG2	20
chr17	5427711	5428711	+	XLOC_029037|u87|ENSG00000129197|EE	chr17	5428249	5428291	TAF15|HepG2	42
chr17	5427711	5428711	+	XLOC_029037|u87|ENSG00000129197|EE	chr17	5428160	5428214	PPIG|HepG2	54
chr17	5427711	5428711	+	XLOC_029037|u87|ENSG00000129197|EE	chr17	5427903	5427955	LSM11|HepG2	52
chr17	5427711	5428711	+	XLOC_029037|u87|ENSG00000129197|EE	chr17	5428627	5428654	HNRNPL|K562	27
chr17	5427711	5428711	+	XLOC_029037|u87|ENSG00000129197|EE	chr17	5428178	5428196	DDX6|K562	18
chr17	5427711	5428711	+	XLOC_029037|u87|ENSG00000129197|EE	chr17	5427755	5427799	TAF15|HepG2	44
chr17	5427711	5428711	+	XLOC_029037|u87|ENSG00000129197|EE	chr17	5427924	5427941	AGGF1|K562	17
chr17	5427711	5428711	+	XLOC_029037|u87|ENSG00000129197|EE	chr17	5428126	5428204	BUD13|K562	78
chr17	5427711	5428711	+	XLOC_029037|u87|ENSG00000129197|EE	chr17	5428380	5428417	HNRNPA1|K562	37
chr17	5427711	5428711	+	XLOC_029037|u87|ENSG00000129197|EE	chr17	5428153	5428221	NOLC1|K562	68
chr17	5427711	5428711	+	XLOC_029037|u87|ENSG00000129197|EE	chr17	5428158	5428205	ZNF622|K562	47
chr17	5427711	5428711	+	XLOC_029037|u87|ENSG00000129197|EE	chr17	5427917	5427969	HNRNPU|HepG2	52
chr17	5427711	5428711	+	XLOC_029037|u87|ENSG00000129197|EE	chr17	5428418	5428450	AUH|HepG2	32
chr17	5427711	5428711	+	XLOC_029037|u87|ENSG00000129197|EE	chr17	5427914	5427947	TBRG4|K562	33
chr17	5427711	5428711	+	XLOC_029037|u87|ENSG00000129197|EE	chr17	5428081	5428110	MTPAP|K562	29
chr17	5427711	5428711	+	XLOC_029037|u87|ENSG00000129197|EE	chr17	5427676	5427719	KHDRBS1|K562	8
chr17	5427711	5428711	+	XLOC_029037|u87|ENSG00000129197|EE	chr17	5428120	5428159	BCCIP|HepG2	39
chr17	5427711	5428711	+	XLOC_029037|u87|ENSG00000129197|EE	chr17	5427877	5427899	U2AF2|K562	22
chr17	5427711	5428711	+	XLOC_029037|u87|ENSG00000129197|EE	chr17	5428086	5428124	HNRNPU|K562	38
chr17	5427711	5428711	+	XLOC_029037|u87|ENSG00000129197|EE	chr17	5428077	5428116	RBM15|HepG2	39
chr17	5427711	5428711	+	XLOC_029037|u87|ENSG00000129197|EE	chr17	5428089	5428160	LIN28B|K562	71
chr17	5427711	5428711	+	XLOC_029037|u87|ENSG00000129197|EE	chr17	5428074	5428137	UCHL5|K562	63
chr17	5427711	5428711	+	XLOC_029037|u87|ENSG00000129197|EE	chr17	5428164	5428204	DGCR8|HepG2	40
chr17	5427711	5428711	+	XLOC_029037|u87|ENSG00000129197|EE	chr17	5427767	5427781	TAF15|K562	14
chr17	5427711	5428711	+	XLOC_029037|u87|ENSG00000129197|EE	chr17	5427889	5427913	SMNDC1|K562	24
chr17	5427711	5428711	+	XLOC_029037|u87|ENSG00000129197|EE	chr17	5428667	5428707	AUH|HepG2	40
chr17	5427711	5428711	+	XLOC_029037|u87|ENSG00000129197|EE	chr17	5428375	5428420	HNRNPA1|HepG2	45
chr17	5427711	5428711	+	XLOC_029037|u87|ENSG00000129197|EE	chr17	5428598	5428620	ELAVL1|HEK293	22
chr17	5427711	5428711	+	XLOC_029037|u87|ENSG00000129197|EE	chr17	5427916	5427965	HNRNPU|K562	49
chr17	5427711	5428711	+	XLOC_029037|u87|ENSG00000129197|EE	chr17	5427762	5427808	U2AF1|HepG2	46
chr17	5427711	5428711	+	XLOC_029037|u87|ENSG00000129197|EE	chr17	5428286	5428297	YBX3|K562	11
chr17	5427711	5428711	+	XLOC_029037|u87|ENSG00000129197|EE	chr17	5428073	5428126	DROSHA|K562	53
chr17	5427711	5428711	+	XLOC_029037|u87|ENSG00000129197|EE	chr17	5428074	5428113	FASTKD2|HepG2	39
chr17	5427711	5428711	+	XLOC_029037|u87|ENSG00000129197|EE	chr17	5427756	5427762	UCHL5|HepG2	6
chr17	5427711	5428711	+	XLOC_029037|u87|ENSG00000129197|EE	chr17	5427936	5427973	IGF2BP3|HepG2	37
chr17	5427711	5428711	+	XLOC_029037|u87|ENSG00000129197|EE	chr17	5428079	5428114	SRSF7|K562	35
chr17	5427711	5428711	+	XLOC_029037|u87|ENSG00000129197|EE	chr17	5428365	5428387	MTPAP|K562	22
chr17	5427711	5428711	+	XLOC_029037|u87|ENSG00000129197|EE	chr17	5428444	5428490	XPO5|HepG2	46
chr17	5427711	5428711	+	XLOC_029037|u87|ENSG00000129197|EE	chr17	5428432	5428468	TROVE2|HepG2	36
chr17	5427711	5428711	+	XLOC_029037|u87|ENSG00000129197|EE	chr17	5427937	5427947	TIA1|K562	10
chr17	5427711	5428711	+	XLOC_029037|u87|ENSG00000129197|EE	chr17	5428324	5428363	EFTUD2|K562	39
chr17	5427711	5428711	+	XLOC_029037|u87|ENSG00000129197|EE	chr17	5427931	5427948	U2AF1|HepG2	17
chr17	5427711	5428711	+	XLOC_029037|u87|ENSG00000129197|EE	chr17	5428024	5428072	AUH|HepG2	48
chr17	5427711	5428711	+	XLOC_029037|u87|ENSG00000129197|EE	chr17	5427759	5427796	U2AF2|HepG2	37
chr17	5427711	5428711	+	XLOC_029037|u87|ENSG00000129197|EE	chr17	5428234	5428247	U2AF1|HepG2	13
chr17	5427711	5428711	+	XLOC_029037|u87|ENSG00000129197|EE	chr17	5428070	5428116	PPIG|HepG2	46
chr17	5427711	5428711	+	XLOC_029037|u87|ENSG00000129197|EE	chr17	5428229	5428301	MTPAP|K562	72
chr17	5427711	5428711	+	XLOC_029037|u87|ENSG00000129197|EE	chr17	5428383	5428413	SFPQ|HepG2	30
chr17	5427711	5428711	+	XLOC_029037|u87|ENSG00000129197|EE	chr17	5428197	5428240	SRSF1|K562	43
chr17	5427711	5428711	+	XLOC_029037|u87|ENSG00000129197|EE	chr17	5427925	5427954	HNRNPL|HepG2	29
chr17	5427711	5428711	+	XLOC_029037|u87|ENSG00000129197|EE	chr17	5427901	5427946	TAF15|HepG2	45
chr17	5427711	5428711	+	XLOC_029037|u87|ENSG00000129197|EE	chr17	5428097	5428206	SRSF1|K562	109
chr17	5427711	5428711	+	XLOC_029037|u87|ENSG00000129197|EE	chr17	5428077	5428125	UCHL5|HepG2	48
chr17	5427711	5428711	+	XLOC_029037|u87|ENSG00000129197|EE	chr17	5428140	5428170	AKAP8L|K562	30
chr17	5427711	5428711	+	XLOC_029037|u87|ENSG00000129197|EE	chr17	5428530	5428539	HNRNPA1|HepG2	9
chr17	5427711	5428711	+	XLOC_029037|u87|ENSG00000129197|EE	chr17	5427690	5427723	EFTUD2|K562	12
chr17	5427711	5428711	+	XLOC_029037|u87|ENSG00000129197|EE	chr17	5428196	5428244	IGF2BP3|HepG2	48
chr17	5427711	5428711	+	XLOC_029037|u87|ENSG00000129197|EE	chr17	5427959	5427972	HNRNPUL1|K562	13
chr17	5427711	5428711	+	XLOC_029037|u87|ENSG00000129197|EE	chr17	5427859	5427892	EXOSC5|K562	33
chr17	5427711	5428711	+	XLOC_029037|u87|ENSG00000129197|EE	chr17	5428088	5428129	LSM11|HepG2	41
chr17	5427711	5428711	+	XLOC_029037|u87|ENSG00000129197|EE	chr17	5427894	5427969	HNRNPUL1|HepG2	75
chr17	5427711	5428711	+	XLOC_029037|u87|ENSG00000129197|EE	chr17	5428144	5428215	SRSF1|HepG2	71
chr17	5427711	5428711	+	XLOC_029037|u87|ENSG00000129197|EE	chr17	5428614	5428643	AGGF1|K562	29
chr17	5427711	5428711	+	XLOC_029037|u87|ENSG00000129197|EE	chr17	5427900	5427961	NOLC1|K562	61
chr17	5427711	5428711	+	XLOC_029037|u87|ENSG00000129197|EE	chr17	5428038	5428145	TAF15|HepG2	107
chr17	5427711	5428711	+	XLOC_029037|u87|ENSG00000129197|EE	chr17	5428183	5428219	RBM15|HepG2	36
chr17	5427711	5428711	+	XLOC_029037|u87|ENSG00000129197|EE	chr17	5428014	5428054	AGGF1|HepG2	40
chr17	5427711	5428711	+	XLOC_029037|u87|ENSG00000129197|EE	chr17	5427734	5427759	CDC40|HepG2	25
chr17	5427711	5428711	+	XLOC_029037|u87|ENSG00000129197|EE	chr17	5428624	5428656	HNRNPL|HepG2	32
chr17	5427711	5428711	+	XLOC_029037|u87|ENSG00000129197|EE	chr17	5428145	5428170	DGCR8|HepG2	25
chr17	5427711	5428711	+	XLOC_029037|u87|ENSG00000129197|EE	chr17	5427980	5428032	LIN28B|K562	52
chr17	5427711	5428711	+	XLOC_029037|u87|ENSG00000129197|EE	chr17	5428662	5428684	TAF15|HepG2	22
chr17	5427711	5428711	+	XLOC_029037|u87|ENSG00000129197|EE	chr17	5428588	5428605	DDX42|K562	17
chr17	5427711	5428711	+	XLOC_029037|u87|ENSG00000129197|EE	chr17	5427929	5427933	EWSR1|K562	4
chr17	5427711	5428711	+	XLOC_029037|u87|ENSG00000129197|EE	chr17	5428063	5428116	UCHL5|K562	53
chr17	5427711	5428711	+	XLOC_029037|u87|ENSG00000129197|EE	chr17	5428169	5428211	SUB1|HepG2	42
chr17	5427711	5428711	+	XLOC_029037|u87|ENSG00000129197|EE	chr17	5427816	5427847	NOLC1|K562	31
chr17	5427711	5428711	+	XLOC_029037|u87|ENSG00000129197|EE	chr17	5427849	5427889	SRSF1|HepG2	40
chr17	5427711	5428711	+	XLOC_029037|u87|ENSG00000129197|EE	chr17	5428672	5428697	TROVE2|HepG2	25
chr17	5427711	5428711	+	XLOC_029037|u87|ENSG00000129197|EE	chr17	5428073	5428133	RBFOX2|K562	60
chr17	5427711	5428711	+	XLOC_029037|u87|ENSG00000129197|EE	chr17	5428386	5428431	SLTM|K562	45
chr17	5427711	5428711	+	XLOC_029037|u87|ENSG00000129197|EE	chr17	5427769	5427806	XRN2|K562	37
chr17	5427711	5428711	+	XLOC_029037|u87|ENSG00000129197|EE	chr17	5427700	5427753	HNRNPA1|HepG2	42
chr17	5427711	5428711	+	XLOC_029037|u87|ENSG00000129197|EE	chr17	5427755	5427799	ILF3|K562	44
chr17	5427711	5428711	+	XLOC_029037|u87|ENSG00000129197|EE	chr17	5428400	5428460	CSTF2T|HepG2	60
chr17	5427711	5428711	+	XLOC_029037|u87|ENSG00000129197|EE	chr17	5428071	5428099	U2AF2|HepG2	28
chr17	5427711	5428711	+	XLOC_029037|u87|ENSG00000129197|EE	chr17	5427725	5427778	MTPAP|K562	53
chr17	5427711	5428711	+	XLOC_029037|u87|ENSG00000129197|EE	chr17	5427915	5427946	GEMIN5|K562	31
chr17	5427711	5428711	+	XLOC_029037|u87|ENSG00000129197|EE	chr17	5427881	5427957	TAF15|K562	76
chr17	5427711	5428711	+	XLOC_029037|u87|ENSG00000129197|EE	chr17	5427683	5427732	HNRNPA1|K562	21
chr17	5427711	5428711	+	XLOC_029037|u87|ENSG00000129197|EE	chr17	5428162	5428236	SRSF1|HepG2	74
chr17	5427711	5428711	+	XLOC_029037|u87|ENSG00000129197|EE	chr17	5428138	5428165	NOL12|HepG2	27
chr17	5427711	5428711	+	XLOC_029037|u87|ENSG00000129197|EE	chr17	5428156	5428203	RBM15|K562	47
chr17	5427711	5428711	+	XLOC_029037|u87|ENSG00000129197|EE	chr17	5428005	5428052	SF3B4|HepG2	47
chr17	5427711	5428711	+	XLOC_029037|u87|ENSG00000129197|EE	chr17	5427864	5427943	RBM5|HepG2	79
chr17	5427711	5428711	+	XLOC_029037|u87|ENSG00000129197|EE	chr17	5427719	5427730	TIA1|K562	11
chr17	5427711	5428711	+	XLOC_029037|u87|ENSG00000129197|EE	chr17	5428071	5428134	HNRNPU|K562	63
chr17	5427711	5428711	+	XLOC_029037|u87|ENSG00000129197|EE	chr17	5428071	5428103	GPKOW|K562	32
chr17	5427711	5428711	+	XLOC_029037|u87|ENSG00000129197|EE	chr17	5428611	5428638	LSM11|K562	27
chr17	5427711	5428711	+	XLOC_029037|u87|ENSG00000129197|EE	chr17	5428556	5428596	IGF2BP3|HepG2	40
chr17	5427711	5428711	+	XLOC_029037|u87|ENSG00000129197|EE	chr17	5428076	5428116	SF3B1|K562	40
chr17	5427711	5428711	+	XLOC_029037|u87|ENSG00000129197|EE	chr17	5428186	5428200	HNRNPC|HepG2	14
chr17	5427711	5428711	+	XLOC_029037|u87|ENSG00000129197|EE	chr17	5428065	5428104	EFTUD2|HepG2	39
chr17	5427711	5428711	+	XLOC_029037|u87|ENSG00000129197|EE	chr17	5427760	5427800	TAF15|HepG2	40
chr17	5427711	5428711	+	XLOC_029037|u87|ENSG00000129197|EE	chr17	5428060	5428126	BUD13|K562	66
chr17	5427711	5428711	+	XLOC_029037|u87|ENSG00000129197|EE	chr17	5428414	5428441	U2AF2|K562	27
chr17	5427711	5428711	+	XLOC_029037|u87|ENSG00000129197|EE	chr17	5427737	5427811	CSTF2|HepG2	74
chr17	5427711	5428711	+	XLOC_029037|u87|ENSG00000129197|EE	chr17	5428071	5428103	AKAP8L|K562	32
chr17	5427711	5428711	+	XLOC_029037|u87|ENSG00000129197|EE	chr17	5427926	5427985	HNRNPA1|K562	59
chr17	5427711	5428711	+	XLOC_029037|u87|ENSG00000129197|EE	chr17	5428674	5428692	CSTF2T|HepG2	18
chr17	5427711	5428711	+	XLOC_029037|u87|ENSG00000129197|EE	chr17	5427928	5427998	DDX6|K562	70
chr17	5427711	5428711	+	XLOC_029037|u87|ENSG00000129197|EE	chr17	5428682	5428712	KHSRP|K562	29
chr17	5427711	5428711	+	XLOC_029037|u87|ENSG00000129197|EE	chr17	5428166	5428217	TRA2A|HepG2	51
chr17	5427711	5428711	+	XLOC_029037|u87|ENSG00000129197|EE	chr17	5428624	5428645	TROVE2|K562	21
chr17	5427711	5428711	+	XLOC_029037|u87|ENSG00000129197|EE	chr17	5427888	5427960	HNRNPL|K562	72
chr17	5427711	5428711	+	XLOC_029037|u87|ENSG00000129197|EE	chr17	5428097	5428157	LSM11|K562	60
chr17	5427711	5428711	+	XLOC_029037|u87|ENSG00000129197|EE	chr17	5427887	5427936	HNRNPA1|HepG2	49
chr17	5427711	5428711	+	XLOC_029037|u87|ENSG00000129197|EE	chr17	5427765	5427781	HNRNPC|HepG2	16
chr17	5427711	5428711	+	XLOC_029037|u87|ENSG00000129197|EE	chr17	5428674	5428714	FAM120A|HepG2	37
chr17	5427711	5428711	+	XLOC_029037|u87|ENSG00000129197|EE	chr17	5428180	5428209	RBFOX2|HepG2	29
chr17	5427711	5428711	+	XLOC_029037|u87|ENSG00000129197|EE	chr17	5427779	5427811	QKI|HepG2	32
chr17	5427711	5428711	+	XLOC_029037|u87|ENSG00000129197|EE	chr17	5427864	5427905	CSTF2T|HepG2	41
chr17	5427711	5428711	+	XLOC_029037|u87|ENSG00000129197|EE	chr17	5427707	5427746	UCHL5|K562	35
chr17	5427711	5428711	+	XLOC_029037|u87|ENSG00000129197|EE	chr17	5427866	5427921	GTF2F1|HepG2	55
chr17	5427711	5428711	+	XLOC_029037|u87|ENSG00000129197|EE	chr17	5428613	5428641	PPIL4|K562	28
chr17	5427711	5428711	+	XLOC_029037|u87|ENSG00000129197|EE	chr17	5428249	5428305	EIF3D|HepG2	56
chr17	5427711	5428711	+	XLOC_029037|u87|ENSG00000129197|EE	chr17	5428182	5428202	NONO|K562	20
chr17	5427711	5428711	+	XLOC_029037|u87|ENSG00000129197|EE	chr17	5427771	5427799	CSTF2T|HepG2	28
chr17	5427711	5428711	+	XLOC_029037|u87|ENSG00000129197|EE	chr17	5428199	5428250	HLTF|K562	51
chr17	5427711	5428711	+	XLOC_029037|u87|ENSG00000129197|EE	chr17	5428068	5428120	XRCC6|K562	52
chr17	5427711	5428711	+	XLOC_029037|u87|ENSG00000129197|EE	chr17	5427753	5427800	HNRNPA1|HepG2	47
chr17	5427711	5428711	+	XLOC_029037|u87|ENSG00000129197|EE	chr17	5428133	5428229	PPIG|HepG2	96
chr17	5427711	5428711	+	XLOC_029037|u87|ENSG00000129197|EE	chr17	5428386	5428463	HNRNPU|K562	77
chr17	5427711	5428711	+	XLOC_029037|u87|ENSG00000129197|EE	chr17	5428430	5428456	XRN2|HepG2	26
chr17	5427711	5428711	+	XLOC_029037|u87|ENSG00000129197|EE	chr17	5427912	5427975	KHDRBS1|K562	63
chr17	5427711	5428711	+	XLOC_029037|u87|ENSG00000129197|EE	chr17	5428334	5428371	NKRF|HepG2	37
chr17	5427711	5428711	+	XLOC_029037|u87|ENSG00000129197|EE	chr17	5428234	5428269	RBM22|HepG2	35
chr17	5427711	5428711	+	XLOC_029037|u87|ENSG00000129197|EE	chr17	5428552	5428592	TAF15|K562	40
chr17	5427711	5428711	+	XLOC_029037|u87|ENSG00000129197|EE	chr17	5428381	5428421	RBFOX2|K562	40
chr17	5427711	5428711	+	XLOC_029037|u87|ENSG00000129197|EE	chr17	5428206	5428212	PRPF8|K562	6
chr17	5427711	5428711	+	XLOC_029037|u87|ENSG00000129197|EE	chr17	5428063	5428134	LSM11|HepG2	71
chr17	5427711	5428711	+	XLOC_029037|u87|ENSG00000129197|EE	chr17	5428180	5428236	UCHL5|K562	56
chr17	5427711	5428711	+	XLOC_029037|u87|ENSG00000129197|EE	chr17	5428154	5428194	QKI|HepG2	40
chr17	5427711	5428711	+	XLOC_029037|u87|ENSG00000129197|EE	chr17	5428066	5428105	PPIL4|K562	39
chr17	5427711	5428711	+	XLOC_029037|u87|ENSG00000129197|EE	chr17	5427754	5427782	SND1|K562	28
chr17	5427711	5428711	+	XLOC_029037|u87|ENSG00000129197|EE	chr17	5428066	5428107	CDC40|HepG2	41
chr17	5427711	5428711	+	XLOC_029037|u87|ENSG00000129197|EE	chr17	5428088	5428155	DHX30|K562	67
chr17	5427711	5428711	+	XLOC_029037|u87|ENSG00000129197|EE	chr17	5427768	5427811	RBM5|HepG2	43
chr17	5427711	5428711	+	XLOC_029037|u87|ENSG00000129197|EE	chr17	5428428	5428473	BCCIP|HepG2	45
chr17	5427711	5428711	+	XLOC_029037|u87|ENSG00000129197|EE	chr17	5428416	5428465	TAF15|HepG2	49
chr17	5427711	5428711	+	XLOC_029037|u87|ENSG00000129197|EE	chr17	5428396	5428447	XRN2|K562	51
chr17	5427711	5428711	+	XLOC_029037|u87|ENSG00000129197|EE	chr17	5428630	5428679	HNRNPL|HepG2	49
chr17	5427711	5428711	+	XLOC_029037|u87|ENSG00000129197|EE	chr17	5428166	5428190	U2AF2|K562	24
chr17	5427711	5428711	+	XLOC_029037|u87|ENSG00000129197|EE	chr17	5427745	5427803	NCBP2|HepG2	58
chr17	5427711	5428711	+	XLOC_029037|u87|ENSG00000129197|EE	chr17	5428076	5428104	PTBP1|HepG2	28
chr17	5427711	5428711	+	XLOC_029037|u87|ENSG00000129197|EE	chr17	5428064	5428103	GPKOW|K562	39
chr17	5427711	5428711	+	XLOC_029037|u87|ENSG00000129197|EE	chr17	5428078	5428119	HLTF|K562	41
chr17	5427711	5428711	+	XLOC_029037|u87|ENSG00000129197|EE	chr17	5428201	5428227	NCBP2|K562	26
chr17	5427711	5428711	+	XLOC_029037|u87|ENSG00000129197|EE	chr17	5428392	5428445	U2AF1|HepG2	53
chr17	5427711	5428711	+	XLOC_029037|u87|ENSG00000129197|EE	chr17	5428058	5428129	NCBP2|HepG2	71
chr17	5427711	5428711	+	XLOC_029037|u87|ENSG00000129197|EE	chr17	5428068	5428113	YBX3|K562	45
chr17	5427711	5428711	+	XLOC_029037|u87|ENSG00000129197|EE	chr17	5427713	5427730	TAF15|HepG2	17
chr17	5427711	5428711	+	XLOC_029037|u87|ENSG00000129197|EE	chr17	5427918	5427954	DDX55|HepG2	36
chr17	5427711	5428711	+	XLOC_029037|u87|ENSG00000129197|EE	chr17	5428169	5428204	SRSF9|HepG2	35
chr17	5427711	5428711	+	XLOC_029037|u87|ENSG00000129197|EE	chr17	5428073	5428097	HNRNPA1|K562	24
chr17	5427711	5428711	+	XLOC_029037|u87|ENSG00000129197|EE	chr17	5428079	5428119	GRWD1|HepG2	40
chr17	5427711	5428711	+	XLOC_029037|u87|ENSG00000129197|EE	chr17	5428145	5428166	TRA2A|K562	21
chr17	5427711	5428711	+	XLOC_029037|u87|ENSG00000129197|EE	chr17	5427693	5427785	HNRNPA1|HepG2	74
chr17	5427711	5428711	+	XLOC_029037|u87|ENSG00000129197|EE	chr17	5427938	5427962	RBFOX2|K562	24
chr17	5427711	5428711	+	XLOC_029037|u87|ENSG00000129197|EE	chr17	5428631	5428661	EIF3D|HepG2	30
chr17	5427711	5428711	+	XLOC_029037|u87|ENSG00000129197|EE	chr17	5428437	5428462	NKRF|HepG2	25
chr17	5427711	5428711	+	XLOC_029037|u87|ENSG00000129197|EE	chr17	5428588	5428626	SAFB2|K562	38
chr17	5427711	5428711	+	XLOC_029037|u87|ENSG00000129197|EE	chr17	5428079	5428131	CSTF2|HepG2	52
chr17	5427711	5428711	+	XLOC_029037|u87|ENSG00000129197|EE	chr17	5428081	5428113	U2AF2|HepG2	32
chr17	5427711	5428711	+	XLOC_029037|u87|ENSG00000129197|EE	chr17	5428427	5428467	SAFB2|K562	40
chr17	5427711	5428711	+	XLOC_029037|u87|ENSG00000129197|EE	chr17	5428196	5428199	DDX55|HepG2	3
chr17	5427711	5428711	+	XLOC_029037|u87|ENSG00000129197|EE	chr17	5428200	5428225	SRSF9|HepG2	25
chr17	5427711	5428711	+	XLOC_029037|u87|ENSG00000129197|EE	chr17	5427915	5427944	FMR1|K562	29
chr17	5427711	5428711	+	XLOC_029037|u87|ENSG00000129197|EE	chr17	5427930	5427967	FAM120A|HepG2	37
chr17	5427711	5428711	+	XLOC_029037|u87|ENSG00000129197|EE	chr17	5428162	5428275	PRPF8|K562	113
chr17	5427711	5428711	+	XLOC_029037|u87|ENSG00000129197|EE	chr17	5427879	5427894	ZNF622|K562	15
chr17	5427711	5428711	+	XLOC_029037|u87|ENSG00000129197|EE	chr17	5427752	5427785	TRA2A|HepG2	33
chr17	5427711	5428711	+	XLOC_029037|u87|ENSG00000129197|EE	chr17	5427872	5427899	NONO|K562	27
chr17	5427711	5428711	+	XLOC_029037|u87|ENSG00000129197|EE	chr17	5428090	5428102	SAFB2|K562	12
chr17	5427711	5428711	+	XLOC_029037|u87|ENSG00000129197|EE	chr17	5428583	5428605	AGGF1|K562	22
chr17	5427711	5428711	+	XLOC_029037|u87|ENSG00000129197|EE	chr17	5427993	5428014	LIN28B|HepG2	21
chr17	5427711	5428711	+	XLOC_029037|u87|ENSG00000129197|EE	chr17	5427777	5427798	RBM15|HepG2	21
chr17	5427711	5428711	+	XLOC_029037|u87|ENSG00000129197|EE	chr17	5428447	5428457	PRPF8|HepG2	10
chr17	5427711	5428711	+	XLOC_029037|u87|ENSG00000129197|EE	chr17	5427756	5427803	HNRNPU|K562	47
chr17	5427711	5428711	+	XLOC_029037|u87|ENSG00000129197|EE	chr17	5428164	5428197	EIF3H|HepG2	33
chr17	5427711	5428711	+	XLOC_029037|u87|ENSG00000129197|EE	chr17	5428102	5428128	HNRNPA1|HepG2	26
chr17	5427711	5428711	+	XLOC_029037|u87|ENSG00000129197|EE	chr17	5427727	5427786	SFPQ|HepG2	59
chr17	5427711	5428711	+	XLOC_029037|u87|ENSG00000129197|EE	chr17	5428083	5428121	SRSF1|HepG2	38
chr17	5427711	5428711	+	XLOC_029037|u87|ENSG00000129197|EE	chr17	5428424	5428458	TBRG4|HepG2	34
chr17	5427711	5428711	+	XLOC_029037|u87|ENSG00000129197|EE	chr17	5428090	5428119	EXOSC5|K562	29
chr17	5427711	5428711	+	XLOC_029037|u87|ENSG00000129197|EE	chr17	5428067	5428126	YBX3|K562	59
chr17	5427711	5428711	+	XLOC_029037|u87|ENSG00000129197|EE	chr17	5427938	5427974	RBM5|HepG2	36
chr17	5427711	5428711	+	XLOC_029037|u87|ENSG00000129197|EE	chr17	5427750	5427784	KHDRBS1|K562	34
chr17	5427711	5428711	+	XLOC_029037|u87|ENSG00000129197|EE	chr17	5428619	5428649	XPO5|HepG2	30
chr17	5427711	5428711	+	XLOC_029037|u87|ENSG00000129197|EE	chr17	5428070	5428077	RPS3|HepG2	7
chr17	5427711	5428711	+	XLOC_029037|u87|ENSG00000129197|EE	chr17	5428189	5428250	PRPF8|HepG2	61
chr17	5427711	5428711	+	XLOC_029037|u87|ENSG00000129197|EE	chr17	5427921	5427975	FASTKD2|K562	54
chr17	5427711	5428711	+	XLOC_029037|u87|ENSG00000129197|EE	chr17	5427781	5427814	U2AF2|K562	33
chr17	5427711	5428711	+	XLOC_029037|u87|ENSG00000129197|EE	chr17	5427909	5427937	RBFOX2|HepG2	28
chr17	5427711	5428711	+	XLOC_029037|u87|ENSG00000129197|EE	chr17	5427911	5427966	LARP4|HepG2	55
chr17	5427711	5428711	+	XLOC_029037|u87|ENSG00000129197|EE	chr17	5427755	5427802	TIA1|HepG2	47
chr17	5427711	5428711	+	XLOC_029037|u87|ENSG00000129197|EE	chr17	5427770	5427805	RBFOX2|HepG2	35
chr17	5427711	5428711	+	XLOC_029037|u87|ENSG00000129197|EE	chr17	5427764	5427802	BCCIP|HepG2	38
chr17	5427711	5428711	+	XLOC_029037|u87|ENSG00000129197|EE	chr17	5428675	5428682	PTBP1|HepG2	7
chr17	5427711	5428711	+	XLOC_029037|u87|ENSG00000129197|EE	chr17	5428065	5428105	ZNF622|K562	40
chr17	5427711	5428711	+	XLOC_029037|u87|ENSG00000129197|EE	chr17	5428074	5428119	U2AF1|HepG2	45
chr17	5427711	5428711	+	XLOC_029037|u87|ENSG00000129197|EE	chr17	5428437	5428483	SRSF9|HepG2	46
chr17	5427711	5428711	+	XLOC_029037|u87|ENSG00000129197|EE	chr17	5428192	5428235	AGGF1|HepG2	43
chr17	5427711	5428711	+	XLOC_029037|u87|ENSG00000129197|EE	chr17	5428074	5428162	RBFOX2|K562	88
chr17	5427711	5428711	+	XLOC_029037|u87|ENSG00000129197|EE	chr17	5427887	5427910	HNRNPUL1|HepG2	23
chr17	5427711	5428711	+	XLOC_029037|u87|ENSG00000129197|EE	chr17	5427912	5427948	MTPAP|K562	36
chr17	5427711	5428711	+	XLOC_029037|u87|ENSG00000129197|EE	chr17	5427753	5427795	HNRNPA1|K562	42
chr17	5427711	5428711	+	XLOC_029037|u87|ENSG00000129197|EE	chr17	5428067	5428112	TAF15|K562	45
chr17	5427711	5428711	+	XLOC_029037|u87|ENSG00000129197|EE	chr17	5427931	5427978	HNRNPM|HepG2	47
chr17	5427711	5428711	+	XLOC_029037|u87|ENSG00000129197|EE	chr17	5427875	5427918	TROVE2|HepG2	43
chr17	5427711	5428711	+	XLOC_029037|u87|ENSG00000129197|EE	chr17	5428055	5428119	BUD13|HepG2	64
chr17	5427711	5428711	+	XLOC_029037|u87|ENSG00000129197|EE	chr17	5427724	5427773	U2AF1|HepG2	49
chr17	5427711	5428711	+	XLOC_029037|u87|ENSG00000129197|EE	chr17	5427731	5427765	SLTM|K562	34
chr17	5427711	5428711	+	XLOC_029037|u87|ENSG00000129197|EE	chr17	5428093	5428117	HNRNPUL1|HepG2	24
chr10	13648268	13649268	+	XLOC_029037|u87|ENSG00000239665|EE	chr10	13648285	13648327	HNRNPU|HepG2	42
chr10	13648268	13649268	+	XLOC_029037|u87|ENSG00000239665|EE	chr10	13648434	13648450	HNRNPU|K562	16
chr10	13648268	13649268	+	XLOC_029037|u87|ENSG00000239665|EE	chr10	13648231	13648286	BUD13|K562	18
chr10	13648268	13649268	+	XLOC_029037|u87|ENSG00000239665|EE	chr10	13648491	13648525	QKI|HepG2	34
chr10	13648268	13649268	+	XLOC_029037|u87|ENSG00000239665|EE	chr10	13648618	13648661	U2AF1|HepG2	43
chr10	13648268	13649268	+	XLOC_029037|u87|ENSG00000239665|EE	chr10	13648645	13648680	PPIG|HepG2	35
chr10	13648268	13649268	+	XLOC_029037|u87|ENSG00000239665|EE	chr10	13648643	13648686	HNRNPA1|HepG2	43
chr10	13648268	13649268	+	XLOC_029037|u87|ENSG00000239665|EE	chr10	13648609	13648654	U2AF2|HepG2	45
chr10	13648268	13649268	+	XLOC_029037|u87|ENSG00000239665|EE	chr10	13648880	13648914	TBRG4|K562	34
chr10	13648268	13649268	+	XLOC_029037|u87|ENSG00000239665|EE	chr10	13648273	13648325	PRPF8|K562	52
chr10	13648268	13649268	+	XLOC_029037|u87|ENSG00000239665|EE	chr10	13648648	13648705	SRSF1|K562	57
chr10	13648268	13649268	+	XLOC_029037|u87|ENSG00000239665|EE	chr10	13648740	13648804	KHSRP|K562	64
chr10	13648268	13649268	+	XLOC_029037|u87|ENSG00000239665|EE	chr10	13648707	13648750	HNRNPC|HepG2	43
chr10	13648268	13649268	+	XLOC_029037|u87|ENSG00000239665|EE	chr10	13648803	13648855	TIA1|K562	52
chr10	13648268	13649268	+	XLOC_029037|u87|ENSG00000239665|EE	chr10	13649169	13649180	KHSRP|K562	11
chr10	13648268	13649268	+	XLOC_029037|u87|ENSG00000239665|EE	chr10	13648660	13648687	HNRNPA1|K562	27
chr10	13648268	13649268	+	XLOC_029037|u87|ENSG00000239665|EE	chr10	13648649	13648706	SRSF1|HepG2	57
chr10	13648268	13649268	+	XLOC_029037|u87|ENSG00000239665|EE	chr10	13648408	13648451	NONO|K562	43
chr10	13648268	13649268	+	XLOC_029037|u87|ENSG00000239665|EE	chr10	13648604	13648632	TAF15|K562	28
chr10	13648268	13649268	+	XLOC_029037|u87|ENSG00000239665|EE	chr10	13648650	13648705	SRSF1|HepG2	55
chr10	13648268	13649268	+	XLOC_029037|u87|ENSG00000239665|EE	chr10	13649061	13649121	HNRNPL|K562	60
chr10	13648268	13649268	+	XLOC_029037|u87|ENSG00000239665|EE	chr10	13648646	13648688	HNRNPA1|HepG2	42
chr10	13648268	13649268	+	XLOC_029037|u87|ENSG00000239665|EE	chr10	13648803	13648842	RBM22|K562	39
chr10	13648268	13649268	+	XLOC_029037|u87|ENSG00000239665|EE	chr10	13649002	13649033	HNRNPUL1|K562	31
chr10	13648268	13649268	+	XLOC_029037|u87|ENSG00000239665|EE	chr10	13648869	13648888	TIA1|K562	19
chr10	13648268	13649268	+	XLOC_029037|u87|ENSG00000239665|EE	chr10	13648536	13648574	CSTF2T|K562	38
chr10	13648268	13649268	+	XLOC_029037|u87|ENSG00000239665|EE	chr10	13648932	13648985	KHDRBS1|K562	53
chr10	13648268	13649268	+	XLOC_029037|u87|ENSG00000239665|EE	chr10	13648385	13648449	CSTF2T|HepG2	64
chr10	13648268	13649268	+	XLOC_029037|u87|ENSG00000239665|EE	chr10	13648865	13648908	FASTKD2|HepG2	43
chr10	13648268	13649268	+	XLOC_029037|u87|ENSG00000239665|EE	chr10	13648418	13648449	RBM22|HepG2	31
chr10	13648268	13649268	+	XLOC_029037|u87|ENSG00000239665|EE	chr10	13648740	13648782	TAF15|HepG2	42
chr10	13648268	13649268	+	XLOC_029037|u87|ENSG00000239665|EE	chr10	13649257	13649274	CSTF2T|K562	11
chr10	13648268	13649268	+	XLOC_029037|u87|ENSG00000239665|EE	chr10	13648856	13648882	TAF15|HepG2	26
chr10	13648268	13649268	+	XLOC_029037|u87|ENSG00000239665|EE	chr10	13648518	13648543	HNRNPU|HepG2	25
chr10	13648268	13649268	+	XLOC_029037|u87|ENSG00000239665|EE	chr10	13648420	13648463	CSTF2T|K562	43
chr10	13648268	13649268	+	XLOC_029037|u87|ENSG00000239665|EE	chr10	13648281	13648308	CDC40|HepG2	27
chr10	13648268	13649268	+	XLOC_029037|u87|ENSG00000239665|EE	chr10	13648413	13648457	POLR2G|HepG2	44
chr10	13648268	13649268	+	XLOC_029037|u87|ENSG00000239665|EE	chr10	13648626	13648667	CDC40|HepG2	41
chr10	13648268	13649268	+	XLOC_029037|u87|ENSG00000239665|EE	chr10	13648658	13648684	HNRNPA1|K562	26
chr10	13648268	13649268	+	XLOC_029037|u87|ENSG00000239665|EE	chr10	13648300	13648317	HNRNPU|K562	17
chr10	13648268	13649268	+	XLOC_029037|u87|ENSG00000239665|EE	chr10	13648644	13648702	HNRNPU|HepG2	58
chr10	13648268	13649268	+	XLOC_029037|u87|ENSG00000239665|EE	chr10	13648643	13648660	U2AF2|K562	17
chr10	13648268	13649268	+	XLOC_029037|u87|ENSG00000239665|EE	chr10	13648655	13648695	GRWD1|HepG2	40
chr10	13648268	13649268	+	XLOC_029037|u87|ENSG00000239665|EE	chr10	13648500	13648532	CSTF2T|HepG2	32
chr10	13648268	13649268	+	XLOC_029037|u87|ENSG00000239665|EE	chr10	13648756	13648916	QKI|HepG2	160
chr10	13648268	13649268	+	XLOC_029037|u87|ENSG00000239665|EE	chr10	13648415	13648451	XRN2|HepG2	36
chr10	13648268	13649268	+	XLOC_029037|u87|ENSG00000239665|EE	chr10	13648826	13648852	HNRNPL|K562	26
chr10	13648268	13649268	+	XLOC_029037|u87|ENSG00000239665|EE	chr10	13648608	13648645	EIF3D|HepG2	37
chr10	13648268	13649268	+	XLOC_029037|u87|ENSG00000239665|EE	chr10	13648413	13648448	EIF3D|HepG2	35
chr10	13648268	13649268	+	XLOC_029037|u87|ENSG00000239665|EE	chr10	13648624	13648634	UCHL5|K562	10
chr10	13648268	13649268	+	XLOC_029037|u87|ENSG00000239665|EE	chr10	13648414	13648455	HNRNPC|HepG2	41
chr10	13648268	13649268	+	XLOC_029037|u87|ENSG00000239665|EE	chr10	13648685	13648720	CPSF1|HEK293	35
chr10	13648268	13649268	+	XLOC_029037|u87|ENSG00000239665|EE	chr10	13649205	13649228	KHDRBS1|K562	23
chr10	13648268	13649268	+	XLOC_029037|u87|ENSG00000239665|EE	chr10	13648424	13648453	TROVE2|HepG2	29
chr10	13648268	13649268	+	XLOC_029037|u87|ENSG00000239665|EE	chr10	13648718	13648795	TIA1|K562	77
chr10	13648268	13649268	+	XLOC_029037|u87|ENSG00000239665|EE	chr10	13648301	13648312	HNRNPA1|HepG2	11
chr10	13648268	13649268	+	XLOC_029037|u87|ENSG00000239665|EE	chr10	13648428	13648438	CSTF2T|HepG2	10
chr10	13648268	13649268	+	XLOC_029037|u87|ENSG00000239665|EE	chr10	13648278	13648313	NCBP2|HepG2	35
chr10	13648268	13649268	+	XLOC_029037|u87|ENSG00000239665|EE	chr10	13648374	13648461	HNRNPC|HepG2	87
chr10	13648268	13649268	+	XLOC_029037|u87|ENSG00000239665|EE	chr10	13649055	13649086	QKI|K562	31
chr10	13648268	13649268	+	XLOC_029037|u87|ENSG00000239665|EE	chr10	13648414	13648460	U2AF2|K562	46
chr2	70055410	70056410	+	XLOC_029037|u87|ENSG00000179818|EE	chr2	70055481	70055544	TARDBP|K562	63
chr2	70055410	70056410	+	XLOC_029037|u87|ENSG00000179818|EE	chr2	70055721	70055746	TAF15|HepG2	25
chr2	70055410	70056410	+	XLOC_029037|u87|ENSG00000179818|EE	chr2	70055583	70055658	PCBP2|HepG2	75
chr2	70055410	70056410	+	XLOC_029037|u87|ENSG00000179818|EE	chr2	70055591	70055609	KHSRP|K562	18
chr2	70055410	70056410	+	XLOC_029037|u87|ENSG00000179818|EE	chr2	70056031	70056071	EIF3D|HepG2	40
chr2	70055410	70056410	+	XLOC_029037|u87|ENSG00000179818|EE	chr2	70055826	70055847	RBM5|HepG2	21
chr2	70055410	70056410	+	XLOC_029037|u87|ENSG00000179818|EE	chr2	70056003	70056078	KHSRP|K562	75
chr2	70055410	70056410	+	XLOC_029037|u87|ENSG00000179818|EE	chr2	70056055	70056082	POLR2G|HepG2	27
chr2	70055410	70056410	+	XLOC_029037|u87|ENSG00000179818|EE	chr2	70055868	70055891	FASTKD2|HepG2	23
chr2	70055410	70056410	+	XLOC_029037|u87|ENSG00000179818|EE	chr2	70056152	70056201	PTBP1|HepG2	49
chr2	70055410	70056410	+	XLOC_029037|u87|ENSG00000179818|EE	chr2	70056166	70056207	ILF3|HepG2	41
chr2	70055410	70056410	+	XLOC_029037|u87|ENSG00000179818|EE	chr2	70055726	70055760	KHDRBS1|K562	34
chr2	70055410	70056410	+	XLOC_029037|u87|ENSG00000179818|EE	chr2	70055483	70055524	TARDBP|K562	41
chr2	70055410	70056410	+	XLOC_029037|u87|ENSG00000179818|EE	chr2	70055716	70055764	U2AF1|HepG2	48
chr2	70055410	70056410	+	XLOC_029037|u87|ENSG00000179818|EE	chr2	70056032	70056060	TAF15|HepG2	28
chr2	70055410	70056410	+	XLOC_029037|u87|ENSG00000179818|EE	chr2	70055593	70055659	HNRNPK|HepG2	66
chr2	70055410	70056410	+	XLOC_029037|u87|ENSG00000179818|EE	chr2	70056012	70056098	SFPQ|HepG2	86
chr2	70055410	70056410	+	XLOC_029037|u87|ENSG00000179818|EE	chr2	70055718	70055761	U2AF2|HepG2	43
chr2	70055410	70056410	+	XLOC_029037|u87|ENSG00000179818|EE	chr2	70055815	70055851	PPIG|HepG2	36
chr2	70055410	70056410	+	XLOC_029037|u87|ENSG00000179818|EE	chr2	70056017	70056048	ILF3|HepG2	31
chr2	70055410	70056410	+	XLOC_029037|u87|ENSG00000179818|EE	chr2	70055720	70055741	ILF3|HepG2	21
chr2	70055410	70056410	+	XLOC_029037|u87|ENSG00000179818|EE	chr2	70055736	70055745	SFPQ|HepG2	9
chr2	70055410	70056410	+	XLOC_029037|u87|ENSG00000179818|EE	chr2	70055623	70055684	PRPF8|HepG2	61
chr2	70055410	70056410	+	XLOC_029037|u87|ENSG00000179818|EE	chr2	70055807	70055899	UCHL5|HepG2	92
chr2	70055410	70056410	+	XLOC_029037|u87|ENSG00000179818|EE	chr2	70055887	70055904	PRPF8|HepG2	17
chr2	70055410	70056410	+	XLOC_029037|u87|ENSG00000179818|EE	chr2	70055720	70055757	UCHL5|HepG2	37
chr2	70055410	70056410	+	XLOC_029037|u87|ENSG00000179818|EE	chr2	70055843	70055887	RBM15|HepG2	44
chr2	70055410	70056410	+	XLOC_029037|u87|ENSG00000179818|EE	chr2	70055605	70055654	CSTF2T|HepG2	49
chr2	70055410	70056410	+	XLOC_029037|u87|ENSG00000179818|EE	chr2	70055818	70055845	BCCIP|HepG2	27
chr2	70055410	70056410	+	XLOC_029037|u87|ENSG00000179818|EE	chr2	70055619	70055668	RBM22|HepG2	49
chr2	70055410	70056410	+	XLOC_029037|u87|ENSG00000179818|EE	chr2	70056046	70056093	NONO|K562	47
chr2	70055410	70056410	+	XLOC_029037|u87|ENSG00000179818|EE	chr2	70055860	70055922	XPO5|HepG2	62
chr2	70055410	70056410	+	XLOC_029037|u87|ENSG00000179818|EE	chr2	70056161	70056202	PCBP2|HepG2	41
chr2	70055410	70056410	+	XLOC_029037|u87|ENSG00000179818|EE	chr2	70055625	70055657	XPO5|HepG2	32
chr2	70055410	70056410	+	XLOC_029037|u87|ENSG00000179818|EE	chr2	70055573	70055625	ILF3|HepG2	52
chr2	70055410	70056410	+	XLOC_029037|u87|ENSG00000179818|EE	chr2	70056260	70056287	SUGP2|HepG2	27
chr2	70055410	70056410	+	XLOC_029037|u87|ENSG00000179818|EE	chr2	70055589	70055612	DDX59|HepG2	23
chr2	70055410	70056410	+	XLOC_029037|u87|ENSG00000179818|EE	chr2	70056042	70056083	HNRNPL|HepG2	41
chr2	70055410	70056410	+	XLOC_029037|u87|ENSG00000179818|EE	chr2	70055715	70055761	U2AF1|HepG2	46
chr2	70055410	70056410	+	XLOC_029037|u87|ENSG00000179818|EE	chr2	70055886	70055904	U2AF2|HepG2	18
chr2	70055410	70056410	+	XLOC_029037|u87|ENSG00000179818|EE	chr2	70056010	70056104	SFPQ|HepG2	94
chr2	70055410	70056410	+	XLOC_029037|u87|ENSG00000179818|EE	chr2	70056025	70056057	CDC40|HepG2	32
chr2	70055410	70056410	+	XLOC_029037|u87|ENSG00000179818|EE	chr2	70055595	70055651	HNRNPK|HepG2	56
chr2	70055410	70056410	+	XLOC_029037|u87|ENSG00000179818|EE	chr2	70055821	70055853	U2AF1|HepG2	32
chr2	70055410	70056410	+	XLOC_029037|u87|ENSG00000179818|EE	chr2	70055811	70055881	GRWD1|HepG2	70
chr2	70055410	70056410	+	XLOC_029037|u87|ENSG00000179818|EE	chr2	70056040	70056091	HNRNPUL1|HepG2	51
chr2	70055410	70056410	+	XLOC_029037|u87|ENSG00000179818|EE	chr2	70056155	70056199	PCBP2|HepG2	44
chr2	70055410	70056410	+	XLOC_029037|u87|ENSG00000179818|EE	chr2	70055725	70055742	HNRNPC|HepG2	17
chr2	70055410	70056410	+	XLOC_029037|u87|ENSG00000179818|EE	chr2	70055832	70055869	IGF2BP2|K562	37
chr2	70055410	70056410	+	XLOC_029037|u87|ENSG00000179818|EE	chr2	70055721	70055758	DDX59|HepG2	37
chr2	70055410	70056410	+	XLOC_029037|u87|ENSG00000179818|EE	chr2	70055873	70055911	PPIG|HepG2	38
chr2	70055410	70056410	+	XLOC_029037|u87|ENSG00000179818|EE	chr2	70055728	70055760	DGCR8|HepG2	32
chr2	70055410	70056410	+	XLOC_029037|u87|ENSG00000179818|EE	chr2	70055827	70055863	UCHL5|HepG2	36
chr2	70055410	70056410	+	XLOC_029037|u87|ENSG00000179818|EE	chr2	70055863	70055907	EIF3D|HepG2	44
chr2	70055410	70056410	+	XLOC_029037|u87|ENSG00000179818|EE	chr2	70055822	70055850	SRSF9|HepG2	28
chr2	70055410	70056410	+	XLOC_029037|u87|ENSG00000179818|EE	chr2	70055716	70055764	U2AF2|HepG2	48
chr2	70055410	70056410	+	XLOC_029037|u87|ENSG00000179818|EE	chr2	70055812	70055862	SRSF1|HepG2	50
chr2	70055410	70056410	+	XLOC_029037|u87|ENSG00000179818|EE	chr2	70056024	70056069	CSTF2|HepG2	45
chr2	70055410	70056410	+	XLOC_029037|u87|ENSG00000179818|EE	chr2	70055798	70055850	GRWD1|HepG2	52
chr2	70055410	70056410	+	XLOC_029037|u87|ENSG00000179818|EE	chr2	70055616	70055645	U2AF1|HepG2	29
chr2	70055410	70056410	+	XLOC_029037|u87|ENSG00000179818|EE	chr2	70056026	70056057	TAF15|HepG2	31
chr2	70055410	70056410	+	XLOC_029037|u87|ENSG00000179818|EE	chr2	70055593	70055650	XRN2|HepG2	57
chr2	70055410	70056410	+	XLOC_029037|u87|ENSG00000179818|EE	chr2	70055720	70055749	GRWD1|HepG2	29
chr2	70055410	70056410	+	XLOC_029037|u87|ENSG00000179818|EE	chr2	70055720	70055754	POLR2G|HepG2	34
chr2	70055410	70056410	+	XLOC_029037|u87|ENSG00000179818|EE	chr2	70055717	70055762	U2AF2|K562	45
chr2	70055410	70056410	+	XLOC_029037|u87|ENSG00000179818|EE	chr2	70055719	70055762	HNRNPC|HepG2	43
chr2	70055410	70056410	+	XLOC_029037|u87|ENSG00000179818|EE	chr2	70055575	70055677	PCBP2|HepG2	102
chr2	70055410	70056410	+	XLOC_029037|u87|ENSG00000179818|EE	chr2	70055819	70055850	EIF3D|HepG2	31
chr2	70055410	70056410	+	XLOC_029037|u87|ENSG00000179818|EE	chr2	70055718	70055762	QKI|HepG2	44
chr2	70055410	70056410	+	XLOC_029037|u87|ENSG00000179818|EE	chr2	70055615	70055638	U2AF1|HepG2	23
chr2	70055410	70056410	+	XLOC_029037|u87|ENSG00000179818|EE	chr2	70055717	70055759	BUD13|HepG2	42
chr2	70055410	70056410	+	XLOC_029037|u87|ENSG00000179818|EE	chr2	70055951	70056111	KHSRP|K562	160
chr2	70055410	70056410	+	XLOC_029037|u87|ENSG00000179818|EE	chr2	70056024	70056060	EIF3D|HepG2	36
chr2	70055410	70056410	+	XLOC_029037|u87|ENSG00000179818|EE	chr2	70055714	70055758	ILF3|K562	44
chr2	70055410	70056410	+	XLOC_029037|u87|ENSG00000179818|EE	chr2	70056038	70056060	U2AF2|HepG2	22
chr2	70055410	70056410	+	XLOC_029037|u87|ENSG00000179818|EE	chr2	70055851	70055872	NOL12|HepG2	21
chr15	89074884	89075884	+	XLOC_029037|u87|ENSG00000260123|EE	chr15	89075330	89075368	UCHL5|K562	38
chr15	89074884	89075884	+	XLOC_029037|u87|ENSG00000260123|EE	chr15	89075515	89075550	ZNF622|K562	35
chr15	89074884	89075884	+	XLOC_029037|u87|ENSG00000260123|EE	chr15	89075626	89075671	SLTM|K562	45
chr15	89074884	89075884	+	XLOC_029037|u87|ENSG00000260123|EE	chr15	89075543	89075592	UCHL5|K562	49
chr15	89074884	89075884	+	XLOC_029037|u87|ENSG00000260123|EE	chr15	89075430	89075456	KHDRBS1|K562	26
chr19	40783340	40784340	+	XLOC_029037|u87|ENSG00000167578|EE	chr19	40783515	40783546	KHDRBS1|K562	31
chr19	40783340	40784340	+	XLOC_029037|u87|ENSG00000167578|EE	chr19	40783884	40783970	PRPF8|K562	86
chr19	40783340	40784340	+	XLOC_029037|u87|ENSG00000167578|EE	chr19	40784180	40784210	U2AF1|HepG2	30
chr19	40783340	40784340	+	XLOC_029037|u87|ENSG00000167578|EE	chr19	40783863	40784001	PRPF8|K562	138
chr19	40783340	40784340	+	XLOC_029037|u87|ENSG00000167578|EE	chr19	40783915	40783955	NUDT21|HEK293	40
chr19	40783340	40784340	+	XLOC_029037|u87|ENSG00000167578|EE	chr19	40784116	40784147	PRPF8|K562	31
chr19	40783340	40784340	+	XLOC_029037|u87|ENSG00000167578|EE	chr19	40783633	40783671	CSTF2T|HepG2	38
chr19	40783340	40784340	+	XLOC_029037|u87|ENSG00000167578|EE	chr19	40783917	40783950	LSM11|HepG2	33
chr19	40783340	40784340	+	XLOC_029037|u87|ENSG00000167578|EE	chr19	40784049	40784072	RBM15|K562	23
chr19	40783340	40784340	+	XLOC_029037|u87|ENSG00000167578|EE	chr19	40783924	40783952	LIN28B|K562	28
chr19	40783340	40784340	+	XLOC_029037|u87|ENSG00000167578|EE	chr19	40784031	40784091	SRSF1|HepG2	60
chr19	40783340	40784340	+	XLOC_029037|u87|ENSG00000167578|EE	chr19	40783899	40783927	RBM5|HepG2	28
chr19	40783340	40784340	+	XLOC_029037|u87|ENSG00000167578|EE	chr19	40783880	40783954	BUD13|K562	74
chr19	40783340	40784340	+	XLOC_029037|u87|ENSG00000167578|EE	chr19	40783810	40783834	SRSF1|K562	24
chr19	40783340	40784340	+	XLOC_029037|u87|ENSG00000167578|EE	chr19	40783849	40783875	AGO2|HEK293S	26
chr19	40783340	40784340	+	XLOC_029037|u87|ENSG00000167578|EE	chr19	40783949	40783978	SRSF9|HepG2	29
chr19	40783340	40784340	+	XLOC_029037|u87|ENSG00000167578|EE	chr19	40783798	40783825	PPIG|HepG2	27
chr19	40783340	40784340	+	XLOC_029037|u87|ENSG00000167578|EE	chr19	40783336	40783366	HNRNPU|HepG2	26
chr19	40783340	40784340	+	XLOC_029037|u87|ENSG00000167578|EE	chr19	40783918	40783949	PPIL4|K562	31
chr19	40783340	40784340	+	XLOC_029037|u87|ENSG00000167578|EE	chr19	40783907	40783936	U2AF2|HepG2	29
chr19	40783340	40784340	+	XLOC_029037|u87|ENSG00000167578|EE	chr19	40783908	40783929	SMNDC1|K562	21
chr19	40783340	40784340	+	XLOC_029037|u87|ENSG00000167578|EE	chr19	40784057	40784074	LARP4|HepG2	17
chr19	40783340	40784340	+	XLOC_029037|u87|ENSG00000167578|EE	chr19	40783679	40783693	AGGF1|HepG2	14
chr19	40783340	40784340	+	XLOC_029037|u87|ENSG00000167578|EE	chr19	40783728	40783754	LARP4|K562	26
chr19	40783340	40784340	+	XLOC_029037|u87|ENSG00000167578|EE	chr19	40784050	40784076	PPIG|HepG2	26
chr19	40783340	40784340	+	XLOC_029037|u87|ENSG00000167578|EE	chr19	40783665	40783703	HNRNPU|K562	38
chr19	40783340	40784340	+	XLOC_029037|u87|ENSG00000167578|EE	chr19	40783665	40783701	RBM15|HepG2	36
chr19	40783340	40784340	+	XLOC_029037|u87|ENSG00000167578|EE	chr19	40783794	40783833	SND1|HepG2	39
chr19	40783340	40784340	+	XLOC_029037|u87|ENSG00000167578|EE	chr19	40783943	40784076	PPIG|HepG2	133
chr19	40783340	40784340	+	XLOC_029037|u87|ENSG00000167578|EE	chr19	40783682	40783707	CDC40|HepG2	25
chr19	40783340	40784340	+	XLOC_029037|u87|ENSG00000167578|EE	chr19	40783794	40783838	YBX3|K562	44
chr19	40783340	40784340	+	XLOC_029037|u87|ENSG00000167578|EE	chr19	40784042	40784045	RBM15|K562	3
chr19	40783340	40784340	+	XLOC_029037|u87|ENSG00000167578|EE	chr19	40784075	40784170	PRPF8|HepG2	95
chr19	40783340	40784340	+	XLOC_029037|u87|ENSG00000167578|EE	chr19	40784029	40784073	SRSF1|K562	44
chr19	40783340	40784340	+	XLOC_029037|u87|ENSG00000167578|EE	chr19	40783612	40783688	RBFOX2|HepG2	76
chr19	40783340	40784340	+	XLOC_029037|u87|ENSG00000167578|EE	chr19	40784074	40784103	CDC40|HepG2	29
chr19	40783340	40784340	+	XLOC_029037|u87|ENSG00000167578|EE	chr19	40783844	40783914	PRPF8|HepG2	70
chr19	40783340	40784340	+	XLOC_029037|u87|ENSG00000167578|EE	chr19	40783932	40783980	YBX3|K562	48
chr19	40783340	40784340	+	XLOC_029037|u87|ENSG00000167578|EE	chr19	40783726	40783786	XRN2|HepG2	60
chr19	40783340	40784340	+	XLOC_029037|u87|ENSG00000167578|EE	chr19	40783790	40783831	YBX3|K562	41
chr19	40783340	40784340	+	XLOC_029037|u87|ENSG00000167578|EE	chr19	40783880	40783923	SF3B4|K562	43
chr19	40783340	40784340	+	XLOC_029037|u87|ENSG00000167578|EE	chr19	40783670	40783697	HNRNPA1|HepG2	27
chr19	40783340	40784340	+	XLOC_029037|u87|ENSG00000167578|EE	chr19	40784159	40784201	HNRNPU|K562	42
chr19	40783340	40784340	+	XLOC_029037|u87|ENSG00000167578|EE	chr19	40783672	40783686	HNRNPU|HepG2	14
chr19	40783340	40784340	+	XLOC_029037|u87|ENSG00000167578|EE	chr19	40784088	40784120	PTBP1|HepG2	32
chr19	40783340	40784340	+	XLOC_029037|u87|ENSG00000167578|EE	chr19	40783784	40783809	U2AF1|HepG2	25
chr19	40783340	40784340	+	XLOC_029037|u87|ENSG00000167578|EE	chr19	40783628	40783694	HNRNPU|K562	66
chr19	40783340	40784340	+	XLOC_029037|u87|ENSG00000167578|EE	chr19	40783652	40783785	SAFB2|K562	133
chr19	40783340	40784340	+	XLOC_029037|u87|ENSG00000167578|EE	chr19	40783558	40783576	HNRNPU|K562	18
chr19	40783340	40784340	+	XLOC_029037|u87|ENSG00000167578|EE	chr19	40784003	40784063	SRSF1|HepG2	60
chr19	40783340	40784340	+	XLOC_029037|u87|ENSG00000167578|EE	chr19	40784064	40784109	PRPF8|K562	45
chr19	40783340	40784340	+	XLOC_029037|u87|ENSG00000167578|EE	chr19	40783919	40783929	SUPV3L1|HepG2	10
chr19	40783340	40784340	+	XLOC_029037|u87|ENSG00000167578|EE	chr19	40784120	40784149	FAM120A|HepG2	29
chr19	40783340	40784340	+	XLOC_029037|u87|ENSG00000167578|EE	chr19	40784011	40784081	SRSF1|K562	70
chr19	40783340	40784340	+	XLOC_029037|u87|ENSG00000167578|EE	chr19	40783643	40783685	CSTF2T|HepG2	42
chr19	40783340	40784340	+	XLOC_029037|u87|ENSG00000167578|EE	chr19	40783351	40783367	SAFB2|K562	16
chr19	40783340	40784340	+	XLOC_029037|u87|ENSG00000167578|EE	chr19	40783891	40783919	SMNDC1|HepG2	28
chr19	40783340	40784340	+	XLOC_029037|u87|ENSG00000167578|EE	chr19	40783880	40783909	FAM120A|K562	29
chr19	40783340	40784340	+	XLOC_029037|u87|ENSG00000167578|EE	chr19	40783343	40783385	CSTF2T|HepG2	42
chr19	40783340	40784340	+	XLOC_029037|u87|ENSG00000167578|EE	chr19	40783733	40783766	SF3B4|HepG2	33
chr19	40783340	40784340	+	XLOC_029037|u87|ENSG00000167578|EE	chr19	40784139	40784167	HNRNPU|HepG2	28
chr19	40783340	40784340	+	XLOC_029037|u87|ENSG00000167578|EE	chr19	40783871	40783880	FAM120A|K562	9
chr19	40783340	40784340	+	XLOC_029037|u87|ENSG00000167578|EE	chr19	40783329	40783371	RBFOX2|K562	31
chr19	40783340	40784340	+	XLOC_029037|u87|ENSG00000167578|EE	chr19	40784124	40784154	BUD13|K562	30
chr19	40783340	40784340	+	XLOC_029037|u87|ENSG00000167578|EE	chr19	40783785	40783816	EIF4G2|K562	31
chr19	40783340	40784340	+	XLOC_029037|u87|ENSG00000167578|EE	chr19	40783693	40783717	EFTUD2|HepG2	24
chr19	40783340	40784340	+	XLOC_029037|u87|ENSG00000167578|EE	chr19	40783868	40783930	U2AF2|K562	62
chr19	40783340	40784340	+	XLOC_029037|u87|ENSG00000167578|EE	chr19	40783784	40783838	LIN28B|K562	54
chr19	40783340	40784340	+	XLOC_029037|u87|ENSG00000167578|EE	chr19	40783357	40783400	YBX3|K562	43
chr19	40783340	40784340	+	XLOC_029037|u87|ENSG00000167578|EE	chr19	40783890	40783973	U2AF1|HepG2	83
chr19	40783340	40784340	+	XLOC_029037|u87|ENSG00000167578|EE	chr19	40783326	40783356	HNRNPL|HepG2	16
chr19	40783340	40784340	+	XLOC_029037|u87|ENSG00000167578|EE	chr19	40783899	40783925	EIF3D|HepG2	26
chr19	40783340	40784340	+	XLOC_029037|u87|ENSG00000167578|EE	chr19	40783951	40784007	PPIG|HepG2	56
chr19	40783340	40784340	+	XLOC_029037|u87|ENSG00000167578|EE	chr19	40783914	40783965	U2AF1|HepG2	51
chr19	40783340	40784340	+	XLOC_029037|u87|ENSG00000167578|EE	chr19	40783777	40783797	SND1|K562	20
chr19	40783340	40784340	+	XLOC_029037|u87|ENSG00000167578|EE	chr19	40783777	40783792	FASTKD2|HepG2	15
chr19	40783340	40784340	+	XLOC_029037|u87|ENSG00000167578|EE	chr19	40784045	40784076	RBM15|K562	31
chr19	40783340	40784340	+	XLOC_029037|u87|ENSG00000167578|EE	chr19	40783890	40783909	HNRNPU|K562	19
chr19	40783340	40784340	+	XLOC_029037|u87|ENSG00000167578|EE	chr19	40783675	40783682	CDC40|HepG2	7
chr19	40783340	40784340	+	XLOC_029037|u87|ENSG00000167578|EE	chr19	40783789	40783834	IGF2BP2|K562	45
chr19	40783340	40784340	+	XLOC_029037|u87|ENSG00000167578|EE	chr19	40783798	40783824	DDX55|HepG2	26
chr19	40783340	40784340	+	XLOC_029037|u87|ENSG00000167578|EE	chr19	40783875	40783924	SF3B4|K562	49
chr19	40783340	40784340	+	XLOC_029037|u87|ENSG00000167578|EE	chr19	40783778	40783836	GRWD1|HepG2	58
chr19	40783340	40784340	+	XLOC_029037|u87|ENSG00000167578|EE	chr19	40783903	40783959	U2AF2|K562	56
chr19	40783340	40784340	+	XLOC_029037|u87|ENSG00000167578|EE	chr19	40783680	40783708	SF3B4|HepG2	28
chr19	40783340	40784340	+	XLOC_029037|u87|ENSG00000167578|EE	chr19	40783777	40783786	UCHL5|K562	9
chr19	40783340	40784340	+	XLOC_029037|u87|ENSG00000167578|EE	chr19	40783342	40783370	HNRNPU|K562	28
chr19	40783340	40784340	+	XLOC_029037|u87|ENSG00000167578|EE	chr19	40783878	40783912	UCHL5|HepG2	34
chr19	40783340	40784340	+	XLOC_029037|u87|ENSG00000167578|EE	chr19	40783661	40783693	RBFOX2|HepG2	32
chr19	40783340	40784340	+	XLOC_029037|u87|ENSG00000167578|EE	chr19	40783790	40783839	LIN28B|K562	49
chr19	40783340	40784340	+	XLOC_029037|u87|ENSG00000167578|EE	chr19	40783660	40783723	BCCIP|HepG2	63
chr19	40783340	40784340	+	XLOC_029037|u87|ENSG00000167578|EE	chr19	40783899	40783924	HNRNPU|HepG2	25
chr19	40783340	40784340	+	XLOC_029037|u87|ENSG00000167578|EE	chr19	40783855	40783920	SF3B4|HepG2	65
chr19	40783340	40784340	+	XLOC_029037|u87|ENSG00000167578|EE	chr19	40783926	40784006	GRWD1|HepG2	80
chr19	40783340	40784340	+	XLOC_029037|u87|ENSG00000167578|EE	chr19	40783729	40783764	SF3B4|HepG2	35
chr19	40783340	40784340	+	XLOC_029037|u87|ENSG00000167578|EE	chr19	40783985	40784063	UCHL5|HepG2	78
chr19	40783340	40784340	+	XLOC_029037|u87|ENSG00000167578|EE	chr19	40784015	40784061	FAM120A|K562	46
chr19	40783340	40784340	+	XLOC_029037|u87|ENSG00000167578|EE	chr19	40783672	40783701	XRN2|HepG2	29
chr19	40783340	40784340	+	XLOC_029037|u87|ENSG00000167578|EE	chr19	40783883	40783923	EFTUD2|HepG2	40
chr8	92954064	92955064	+	XLOC_029037|u87|ENSG00000205133|EE	chr8	92954403	92954478	GRWD1|HepG2	75
chr8	92954064	92955064	+	XLOC_029037|u87|ENSG00000205133|EE	chr8	92954409	92954523	ZNF622|K562	114
chr8	92954064	92955064	+	XLOC_029037|u87|ENSG00000205133|EE	chr8	92954315	92954374	KHSRP|K562	59
chr8	92954064	92955064	+	XLOC_029037|u87|ENSG00000205133|EE	chr8	92954483	92954527	DDX3X|K562	44
chr8	92954064	92955064	+	XLOC_029037|u87|ENSG00000205133|EE	chr8	92954238	92954295	KHSRP|K562	57
chr8	92954064	92955064	+	XLOC_029037|u87|ENSG00000205133|EE	chr8	92954274	92954289	UCHL5|HepG2	15
chr8	92954064	92955064	+	XLOC_029037|u87|ENSG00000205133|EE	chr8	92954433	92954500	YBX3|K562	67
chr8	92954064	92955064	+	XLOC_029037|u87|ENSG00000205133|EE	chr8	92954408	92954425	DDX3X|K562	17
chr8	92954064	92955064	+	XLOC_029037|u87|ENSG00000205133|EE	chr8	92954550	92954565	NCBP2|HepG2	15
chr8	92954064	92955064	+	XLOC_029037|u87|ENSG00000205133|EE	chr8	92954424	92954453	NCBP2|HepG2	29
chr8	92954064	92955064	+	XLOC_029037|u87|ENSG00000205133|EE	chr8	92954409	92954459	IGF2BP2|K562	50
chr8	92954064	92955064	+	XLOC_029037|u87|ENSG00000205133|EE	chr8	92954068	92954129	KHSRP|K562	61
chr8	92954064	92955064	+	XLOC_029037|u87|ENSG00000205133|EE	chr8	92954215	92954223	U2AF2|HepG2	8
chr8	92954064	92955064	+	XLOC_029037|u87|ENSG00000205133|EE	chr8	92954355	92954362	SF3B1|K562	7
chr8	92954064	92955064	+	XLOC_029037|u87|ENSG00000205133|EE	chr8	92954495	92954522	LSM11|HepG2	27
chr8	92954064	92955064	+	XLOC_029037|u87|ENSG00000205133|EE	chr8	92954552	92954565	GRWD1|HepG2	13
chr8	92954064	92955064	+	XLOC_029037|u87|ENSG00000205133|EE	chr8	92954405	92954417	BUD13|HepG2	12
chr8	92954064	92955064	+	XLOC_029037|u87|ENSG00000205133|EE	chr8	92954326	92954340	EIF3D|HepG2	14
chr8	92954064	92955064	+	XLOC_029037|u87|ENSG00000205133|EE	chr8	92954060	92954132	KHSRP|K562	68
chr8	92954064	92955064	+	XLOC_029037|u87|ENSG00000205133|EE	chr8	92954551	92954565	DDX3X|K562	14
chr8	92954064	92955064	+	XLOC_029037|u87|ENSG00000205133|EE	chr8	92954559	92954564	SND1|K562	5
chr8	92954064	92955064	+	XLOC_029037|u87|ENSG00000205133|EE	chr8	92954416	92954483	SRSF1|HepG2	67
chr8	92954064	92955064	+	XLOC_029037|u87|ENSG00000205133|EE	chr8	92954231	92954287	KHSRP|K562	56
chr8	92954064	92955064	+	XLOC_029037|u87|ENSG00000205133|EE	chr8	92954362	92954384	SF3B1|K562	22
chr8	92954064	92955064	+	XLOC_029037|u87|ENSG00000205133|EE	chr8	92954401	92954473	UCHL5|HepG2	72
chr8	92954064	92955064	+	XLOC_029037|u87|ENSG00000205133|EE	chr8	92954405	92954431	CSTF2|HepG2	26
chr8	92954064	92955064	+	XLOC_029037|u87|ENSG00000205133|EE	chr8	92954488	92954538	GRWD1|HepG2	50
chr8	92954064	92955064	+	XLOC_029037|u87|ENSG00000205133|EE	chr8	92954405	92954417	YBX3|K562	12
chr8	92954064	92955064	+	XLOC_029037|u87|ENSG00000205133|EE	chr8	92954407	92954460	UCHL5|K562	53
chr8	92954064	92955064	+	XLOC_029037|u87|ENSG00000205133|EE	chr8	92954051	92954084	CSTF2|HepG2	20
chr8	92954064	92955064	+	XLOC_029037|u87|ENSG00000205133|EE	chr8	92954409	92954427	HNRNPU|K562	18
chr8	92954064	92955064	+	XLOC_029037|u87|ENSG00000205133|EE	chr8	92954259	92954288	CDC40|HepG2	29
chr8	92954064	92955064	+	XLOC_029037|u87|ENSG00000205133|EE	chr8	92954457	92954483	RPS3|K562	26
chr8	92954064	92955064	+	XLOC_029037|u87|ENSG00000205133|EE	chr8	92954423	92954499	EIF3D|HepG2	76
chr8	92954064	92955064	+	XLOC_029037|u87|ENSG00000205133|EE	chr8	92954473	92954569	UCHL5|HepG2	96
chr8	92954064	92955064	+	XLOC_029037|u87|ENSG00000205133|EE	chr8	92954417	92954506	YBX3|K562	89
chr8	92954064	92955064	+	XLOC_029037|u87|ENSG00000205133|EE	chr8	92954441	92954502	EIF3D|HepG2	61
chr8	92954064	92955064	+	XLOC_029037|u87|ENSG00000205133|EE	chr8	92954554	92954563	PPIG|HepG2	9
chr8	92954064	92955064	+	XLOC_029037|u87|ENSG00000205133|EE	chr8	92954555	92954565	EIF3D|HepG2	10
chr8	92954064	92955064	+	XLOC_029037|u87|ENSG00000205133|EE	chr8	92954488	92954531	GRWD1|HepG2	43
chr8	92954064	92955064	+	XLOC_029037|u87|ENSG00000205133|EE	chr8	92954186	92954209	SUGP2|HepG2	23
chr8	92954064	92955064	+	XLOC_029037|u87|ENSG00000205133|EE	chr8	92954413	92954468	IGF2BP1|HepG2	55
chr8	92954064	92955064	+	XLOC_029037|u87|ENSG00000205133|EE	chr8	92954405	92954453	SND1|K562	48
chr8	92954064	92955064	+	XLOC_029037|u87|ENSG00000205133|EE	chr8	92954405	92954463	GRWD1|HepG2	58
chr8	92954064	92955064	+	XLOC_029037|u87|ENSG00000205133|EE	chr8	92954404	92954436	IGF2BP1|K562	32
chr7	117098315	117099315	+	XLOC_029037|u87|ENSG00000004866|EE	chr7	117098499	117098537	UCHL5|K562	38
chr7	117098315	117099315	+	XLOC_029037|u87|ENSG00000004866|EE	chr7	117098416	117098456	HNRNPM|K562	40
chr7	117098315	117099315	+	XLOC_029037|u87|ENSG00000004866|EE	chr7	117098908	117098945	SAFB2|K562	37
chr7	117098315	117099315	+	XLOC_029037|u87|ENSG00000004866|EE	chr7	117098895	117098958	KHDRBS1|K562	63
chr7	117098315	117099315	+	XLOC_029037|u87|ENSG00000004866|EE	chr7	117098674	117098707	U2AF2|K562	33
chr7	117098315	117099315	+	XLOC_029037|u87|ENSG00000004866|EE	chr7	117098671	117098706	HNRNPC|HepG2	35
chr7	117098315	117099315	+	XLOC_029037|u87|ENSG00000004866|EE	chr7	117099279	117099310	SF3B1|K562	31
chr7	117098315	117099315	+	XLOC_029037|u87|ENSG00000004866|EE	chr7	117098388	117098412	TIA1|K562	24
chr7	117098315	117099315	+	XLOC_029037|u87|ENSG00000004866|EE	chr7	117098858	117098895	KHDRBS1|K562	37
chr7	117098315	117099315	+	XLOC_029037|u87|ENSG00000004866|EE	chr7	117098675	117098709	U2AF2|HepG2	34
chr7	117098315	117099315	+	XLOC_029037|u87|ENSG00000004866|EE	chr7	117098812	117098850	KHSRP|K562	38
chr7	117098315	117099315	+	XLOC_029037|u87|ENSG00000004866|EE	chr7	117098692	117098731	SUGP2|HepG2	39
chr7	117098315	117099315	+	XLOC_029037|u87|ENSG00000004866|EE	chr7	117098642	117098673	KHSRP|K562	31
chr7	117098315	117099315	+	XLOC_029037|u87|ENSG00000004866|EE	chr7	117098522	117098545	KHSRP|K562	23
chr7	117098315	117099315	+	XLOC_029037|u87|ENSG00000004866|EE	chr7	117098668	117098719	U2AF2|K562	51
chr7	117098315	117099315	+	XLOC_029037|u87|ENSG00000004866|EE	chr7	117098897	117098946	KHSRP|K562	49
chr7	117098315	117099315	+	XLOC_029037|u87|ENSG00000004866|EE	chr7	117098581	117098636	HNRNPC|HepG2	55
chr7	117098315	117099315	+	XLOC_029037|u87|ENSG00000004866|EE	chr7	117098672	117098722	RBM15|K562	50
chr7	117098315	117099315	+	XLOC_029037|u87|ENSG00000004866|EE	chr7	117098865	117098954	KHDRBS1|K562	89
chr7	117098315	117099315	+	XLOC_029037|u87|ENSG00000004866|EE	chr7	117099258	117099296	FXR1|K562	38
chr7	117098315	117099315	+	XLOC_029037|u87|ENSG00000004866|EE	chr7	117098683	117098688	KHDRBS1|K562	5
chr7	117098315	117099315	+	XLOC_029037|u87|ENSG00000004866|EE	chr7	117098463	117098498	PCBP2|HepG2	35
chr7	117098315	117099315	+	XLOC_029037|u87|ENSG00000004866|EE	chr7	117098674	117098702	U2AF2|HepG2	28
chr7	117098315	117099315	+	XLOC_029037|u87|ENSG00000004866|EE	chr7	117098927	117098972	PRPF8|K562	45
```
