## Supplementary Files 1-11 for "Long non-coding RNA expression levels modulate cell-type specific splicing patterns by altering their interaction landscape with RNA-binding proteins": SE_proximity_RBP_binding_site_intersection.bed (part 32 of 195)

```
chr7	117098315	117099315	+	XLOC_029037|u87|ENSG00000004866|EE	chr7	117098592	117098617	U2AF2|HepG2	25
chr7	117098315	117099315	+	XLOC_029037|u87|ENSG00000004866|EE	chr7	117098710	117098762	ZNF622|K562	52
chr7	117098315	117099315	+	XLOC_029037|u87|ENSG00000004866|EE	chr7	117098520	117098538	TIA1|HepG2	18
chr7	117098315	117099315	+	XLOC_029037|u87|ENSG00000004866|EE	chr7	117098420	117098450	U2AF2|K562	30
chr7	117098315	117099315	+	XLOC_029037|u87|ENSG00000004866|EE	chr7	117098378	117098412	DGCR8|HepG2	34
chr7	117098315	117099315	+	XLOC_029037|u87|ENSG00000004866|EE	chr7	117099269	117099279	SF3B1|K562	10
chr7	117098315	117099315	+	XLOC_029037|u87|ENSG00000004866|EE	chr7	117098597	117098645	U2AF2|K562	48
chr7	117098315	117099315	+	XLOC_029037|u87|ENSG00000004866|EE	chr7	117098675	117098716	U2AF1|HepG2	41
chr7	117098315	117099315	+	XLOC_029037|u87|ENSG00000004866|EE	chr7	117098759	117098798	GRWD1|HepG2	39
chr7	117098315	117099315	+	XLOC_029037|u87|ENSG00000004866|EE	chr7	117098385	117098430	SUGP2|HepG2	45
chr7	117098315	117099315	+	XLOC_029037|u87|ENSG00000004866|EE	chr7	117098530	117098551	KHSRP|K562	21
chr7	117098315	117099315	+	XLOC_029037|u87|ENSG00000004866|EE	chr7	117098601	117098628	NONO|K562	27
chr17	5425799	5426799	+	XLOC_029037|u87|ENSG00000129197|EE	chr17	5426233	5426277	PUM2|K562	44
chr17	5425799	5426799	+	XLOC_029037|u87|ENSG00000129197|EE	chr17	5426489	5426513	HNRNPA1|HepG2	24
chr17	5425799	5426799	+	XLOC_029037|u87|ENSG00000129197|EE	chr17	5425922	5425942	TAF15|HepG2	20
chr17	5425799	5426799	+	XLOC_029037|u87|ENSG00000129197|EE	chr17	5426241	5426312	XPO5|HepG2	71
chr17	5425799	5426799	+	XLOC_029037|u87|ENSG00000129197|EE	chr17	5426001	5426067	PPIG|HepG2	66
chr17	5425799	5426799	+	XLOC_029037|u87|ENSG00000129197|EE	chr17	5426182	5426210	DDX42|K562	28
chr17	5425799	5426799	+	XLOC_029037|u87|ENSG00000129197|EE	chr17	5426267	5426304	HNRNPM|K562	37
chr17	5425799	5426799	+	XLOC_029037|u87|ENSG00000129197|EE	chr17	5426330	5426342	CDC40|HepG2	12
chr17	5425799	5426799	+	XLOC_029037|u87|ENSG00000129197|EE	chr17	5426178	5426218	PRPF8|HepG2	40
chr17	5425799	5426799	+	XLOC_029037|u87|ENSG00000129197|EE	chr17	5425964	5426001	PPIG|HepG2	37
chr17	5425799	5426799	+	XLOC_029037|u87|ENSG00000129197|EE	chr17	5426238	5426302	GRWD1|HepG2	64
chr17	5425799	5426799	+	XLOC_029037|u87|ENSG00000129197|EE	chr17	5425905	5425936	FXR1|K562	31
chr17	5425799	5426799	+	XLOC_029037|u87|ENSG00000129197|EE	chr17	5425943	5426002	BUD13|K562	59
chr17	5425799	5426799	+	XLOC_029037|u87|ENSG00000129197|EE	chr17	5426173	5426213	SMNDC1|K562	40
chr17	5425799	5426799	+	XLOC_029037|u87|ENSG00000129197|EE	chr17	5425883	5425911	CSTF2T|HepG2	28
chr17	5425799	5426799	+	XLOC_029037|u87|ENSG00000129197|EE	chr17	5425917	5425951	NOLC1|K562	34
chr17	5425799	5426799	+	XLOC_029037|u87|ENSG00000129197|EE	chr17	5426242	5426257	HNRNPU|HepG2	15
chr17	5425799	5426799	+	XLOC_029037|u87|ENSG00000129197|EE	chr17	5425951	5426010	U2AF1|HepG2	59
chr17	5425799	5426799	+	XLOC_029037|u87|ENSG00000129197|EE	chr17	5426220	5426280	BUD13|K562	60
chr17	5425799	5426799	+	XLOC_029037|u87|ENSG00000129197|EE	chr17	5426090	5426113	RBM15|K562	23
chr17	5425799	5426799	+	XLOC_029037|u87|ENSG00000129197|EE	chr17	5426419	5426455	SAFB2|K562	36
chr17	5425799	5426799	+	XLOC_029037|u87|ENSG00000129197|EE	chr17	5426100	5426152	BUD13|K562	52
chr17	5425799	5426799	+	XLOC_029037|u87|ENSG00000129197|EE	chr17	5426237	5426304	SRSF7|HepG2	67
chr17	5425799	5426799	+	XLOC_029037|u87|ENSG00000129197|EE	chr17	5425944	5426066	GRWD1|HepG2	122
chr17	5425799	5426799	+	XLOC_029037|u87|ENSG00000129197|EE	chr17	5426334	5426428	EFTUD2|HepG2	94
chr17	5425799	5426799	+	XLOC_029037|u87|ENSG00000129197|EE	chr17	5426014	5426048	AGGF1|HepG2	34
chr17	5425799	5426799	+	XLOC_029037|u87|ENSG00000129197|EE	chr17	5426658	5426695	ILF3|HepG2	37
chr17	5425799	5426799	+	XLOC_029037|u87|ENSG00000129197|EE	chr17	5426254	5426292	U2AF2|K562	38
chr17	5425799	5426799	+	XLOC_029037|u87|ENSG00000129197|EE	chr17	5426252	5426300	RBM15|K562	48
chr17	5425799	5426799	+	XLOC_029037|u87|ENSG00000129197|EE	chr17	5426010	5426057	UCHL5|HepG2	47
chr17	5425799	5426799	+	XLOC_029037|u87|ENSG00000129197|EE	chr17	5425903	5425918	TAF15|K562	15
chr17	5425799	5426799	+	XLOC_029037|u87|ENSG00000129197|EE	chr17	5425909	5425972	SF3B4|HepG2	63
chr17	5425799	5426799	+	XLOC_029037|u87|ENSG00000129197|EE	chr17	5426235	5426247	LARP4|HepG2	12
chr17	5425799	5426799	+	XLOC_029037|u87|ENSG00000129197|EE	chr17	5426133	5426157	GTF2F1|HepG2	24
chr17	5425799	5426799	+	XLOC_029037|u87|ENSG00000129197|EE	chr17	5426235	5426289	LARP4|HepG2	54
chr17	5425799	5426799	+	XLOC_029037|u87|ENSG00000129197|EE	chr17	5426316	5426357	HNRNPL|K562	41
chr17	5425799	5426799	+	XLOC_029037|u87|ENSG00000129197|EE	chr17	5425914	5425967	SF3A3|HepG2	53
chr17	5425799	5426799	+	XLOC_029037|u87|ENSG00000129197|EE	chr17	5426100	5426177	TIA1|HepG2	77
chr17	5425799	5426799	+	XLOC_029037|u87|ENSG00000129197|EE	chr17	5426240	5426281	SRSF7|K562	41
chr17	5425799	5426799	+	XLOC_029037|u87|ENSG00000129197|EE	chr17	5426189	5426225	LSM11|HepG2	36
chr17	5425799	5426799	+	XLOC_029037|u87|ENSG00000129197|EE	chr17	5425879	5425922	RBM5|HepG2	43
chr17	5425799	5426799	+	XLOC_029037|u87|ENSG00000129197|EE	chr17	5426277	5426333	XPO5|HepG2	56
chr17	5425799	5426799	+	XLOC_029037|u87|ENSG00000129197|EE	chr17	5425977	5426102	UCHL5|K562	125
chr17	5425799	5426799	+	XLOC_029037|u87|ENSG00000129197|EE	chr17	5426183	5426212	U2AF1|K562	29
chr17	5425799	5426799	+	XLOC_029037|u87|ENSG00000129197|EE	chr17	5426228	5426261	PRPF8|HepG2	33
chr17	5425799	5426799	+	XLOC_029037|u87|ENSG00000129197|EE	chr17	5426585	5426640	ELAVL1|HEK293	55
chr17	5425799	5426799	+	XLOC_029037|u87|ENSG00000129197|EE	chr17	5426255	5426277	ILF3|HepG2	22
chr17	5425799	5426799	+	XLOC_029037|u87|ENSG00000129197|EE	chr17	5426317	5426319	XPO5|HepG2	2
chr17	5425799	5426799	+	XLOC_029037|u87|ENSG00000129197|EE	chr17	5426206	5426285	PRPF8|K562	79
chr17	5425799	5426799	+	XLOC_029037|u87|ENSG00000129197|EE	chr17	5426534	5426569	TROVE2|HepG2	35
chr17	5425799	5426799	+	XLOC_029037|u87|ENSG00000129197|EE	chr17	5425956	5425978	HNRNPUL1|HepG2	22
chr17	5425799	5426799	+	XLOC_029037|u87|ENSG00000129197|EE	chr17	5426306	5426344	HNRNPL|HepG2	38
chr17	5425799	5426799	+	XLOC_029037|u87|ENSG00000129197|EE	chr17	5425922	5425959	RBFOX2|K562	37
chr17	5425799	5426799	+	XLOC_029037|u87|ENSG00000129197|EE	chr17	5425967	5426029	HLTF|K562	62
chr17	5425799	5426799	+	XLOC_029037|u87|ENSG00000129197|EE	chr17	5426121	5426157	PPIG|HepG2	36
chr17	5425799	5426799	+	XLOC_029037|u87|ENSG00000129197|EE	chr17	5426247	5426313	GRWD1|HepG2	66
chr17	5425799	5426799	+	XLOC_029037|u87|ENSG00000129197|EE	chr17	5426098	5426141	ZNF622|K562	43
chr17	5425799	5426799	+	XLOC_029037|u87|ENSG00000129197|EE	chr17	5426257	5426290	AUH|HepG2	33
chr17	5425799	5426799	+	XLOC_029037|u87|ENSG00000129197|EE	chr17	5426240	5426274	NKRF|HepG2	34
chr17	5425799	5426799	+	XLOC_029037|u87|ENSG00000129197|EE	chr17	5426654	5426698	ILF3|HepG2	44
chr17	5425799	5426799	+	XLOC_029037|u87|ENSG00000129197|EE	chr17	5426265	5426300	HNRNPA1|K562	35
chr17	5425799	5426799	+	XLOC_029037|u87|ENSG00000129197|EE	chr17	5426113	5426163	U2AF2|HepG2	50
chr17	5425799	5426799	+	XLOC_029037|u87|ENSG00000129197|EE	chr17	5425778	5425816	U2AF1|HepG2	17
chr17	5425799	5426799	+	XLOC_029037|u87|ENSG00000129197|EE	chr17	5426099	5426157	TIA1|HepG2	58
chr17	5425799	5426799	+	XLOC_029037|u87|ENSG00000129197|EE	chr17	5426132	5426200	NUDT21|HEK293	68
chr17	5425799	5426799	+	XLOC_029037|u87|ENSG00000129197|EE	chr17	5426130	5426157	PCBP2|HepG2	27
chr17	5425799	5426799	+	XLOC_029037|u87|ENSG00000129197|EE	chr17	5426040	5426069	SRSF1|HepG2	29
chr17	5425799	5426799	+	XLOC_029037|u87|ENSG00000129197|EE	chr17	5426237	5426280	NUDT21|HEK293	43
chr17	5425799	5426799	+	XLOC_029037|u87|ENSG00000129197|EE	chr17	5426479	5426507	CDC40|HepG2	28
chr17	5425799	5426799	+	XLOC_029037|u87|ENSG00000129197|EE	chr17	5426241	5426284	RBM15|HepG2	43
chr17	5425799	5426799	+	XLOC_029037|u87|ENSG00000129197|EE	chr17	5425924	5425949	TIA1|K562	25
chr17	5425799	5426799	+	XLOC_029037|u87|ENSG00000129197|EE	chr17	5426248	5426284	HLTF|K562	36
chr17	5425799	5426799	+	XLOC_029037|u87|ENSG00000129197|EE	chr17	5426503	5426540	ELAVL1|HEK293	37
chr17	5425799	5426799	+	XLOC_029037|u87|ENSG00000129197|EE	chr17	5426121	5426149	SRSF1|K562	28
chr17	5425799	5426799	+	XLOC_029037|u87|ENSG00000129197|EE	chr17	5426494	5426526	AARS|K562	32
chr17	5425799	5426799	+	XLOC_029037|u87|ENSG00000129197|EE	chr17	5426286	5426351	PRPF8|K562	65
chr17	5425799	5426799	+	XLOC_029037|u87|ENSG00000129197|EE	chr17	5426179	5426220	U2AF1|HepG2	41
chr17	5425799	5426799	+	XLOC_029037|u87|ENSG00000129197|EE	chr17	5425924	5425978	EIF3D|HepG2	54
chr17	5425799	5426799	+	XLOC_029037|u87|ENSG00000129197|EE	chr17	5426109	5426150	DGCR8|HepG2	41
chr17	5425799	5426799	+	XLOC_029037|u87|ENSG00000129197|EE	chr17	5425946	5425993	PRPF8|HepG2	47
chr17	5425799	5426799	+	XLOC_029037|u87|ENSG00000129197|EE	chr17	5425964	5425985	FASTKD2|HepG2	21
chr17	5425799	5426799	+	XLOC_029037|u87|ENSG00000129197|EE	chr17	5426111	5426154	EFTUD2|K562	43
chr17	5425799	5426799	+	XLOC_029037|u87|ENSG00000129197|EE	chr17	5426108	5426163	EFTUD2|HepG2	55
chr17	5425799	5426799	+	XLOC_029037|u87|ENSG00000129197|EE	chr17	5426106	5426140	LSM11|K562	34
chr17	5425799	5426799	+	XLOC_029037|u87|ENSG00000129197|EE	chr17	5426128	5426163	LARP7|HepG2	35
chr17	5425799	5426799	+	XLOC_029037|u87|ENSG00000129197|EE	chr17	5426264	5426303	LSM11|HepG2	39
chr17	5425799	5426799	+	XLOC_029037|u87|ENSG00000129197|EE	chr17	5426137	5426165	TROVE2|HepG2	28
chr17	5425799	5426799	+	XLOC_029037|u87|ENSG00000129197|EE	chr17	5425956	5426024	RBM15|K562	68
chr17	5425799	5426799	+	XLOC_029037|u87|ENSG00000129197|EE	chr17	5426492	5426547	ILF3|HepG2	55
chr17	5425799	5426799	+	XLOC_029037|u87|ENSG00000129197|EE	chr17	5425889	5425956	POLR2G|HepG2	67
chr17	5425799	5426799	+	XLOC_029037|u87|ENSG00000129197|EE	chr17	5426264	5426283	U2AF1|K562	19
chr17	5425799	5426799	+	XLOC_029037|u87|ENSG00000129197|EE	chr17	5426111	5426161	PCBP2|HepG2	50
chr17	5425799	5426799	+	XLOC_029037|u87|ENSG00000129197|EE	chr17	5425914	5425984	HNRNPA1|K562	70
chr17	5425799	5426799	+	XLOC_029037|u87|ENSG00000129197|EE	chr17	5426266	5426292	LARP4|K562	26
chr17	5425799	5426799	+	XLOC_029037|u87|ENSG00000129197|EE	chr17	5426111	5426164	TIA1|K562	53
chr17	5425799	5426799	+	XLOC_029037|u87|ENSG00000129197|EE	chr17	5426326	5426351	TROVE2|K562	25
chr17	5425799	5426799	+	XLOC_029037|u87|ENSG00000129197|EE	chr17	5426168	5426197	LIN28B|K562	29
chr17	5425799	5426799	+	XLOC_029037|u87|ENSG00000129197|EE	chr17	5426093	5426141	RBM27|K562	48
chr17	5425799	5426799	+	XLOC_029037|u87|ENSG00000129197|EE	chr17	5426018	5426075	LARP4|HepG2	57
chr17	5425799	5426799	+	XLOC_029037|u87|ENSG00000129197|EE	chr17	5425966	5426027	SRSF7|K562	61
chr17	5425799	5426799	+	XLOC_029037|u87|ENSG00000129197|EE	chr17	5426120	5426153	HNRNPK|K562	33
chr17	5425799	5426799	+	XLOC_029037|u87|ENSG00000129197|EE	chr17	5426124	5426148	PPIL4|K562	24
chr17	5425799	5426799	+	XLOC_029037|u87|ENSG00000129197|EE	chr17	5425792	5425835	TBRG4|K562	36
chr17	5425799	5426799	+	XLOC_029037|u87|ENSG00000129197|EE	chr17	5426541	5426583	HNRNPC|HepG2	42
chr17	5425799	5426799	+	XLOC_029037|u87|ENSG00000129197|EE	chr17	5426218	5426283	BUD13|K562	65
chr17	5425799	5426799	+	XLOC_029037|u87|ENSG00000129197|EE	chr17	5426371	5426409	XPO5|HepG2	38
chr17	5425799	5426799	+	XLOC_029037|u87|ENSG00000129197|EE	chr17	5425900	5425936	PPIL4|K562	36
chr17	5425799	5426799	+	XLOC_029037|u87|ENSG00000129197|EE	chr17	5426524	5426553	HNRNPM|K562	29
chr17	5425799	5426799	+	XLOC_029037|u87|ENSG00000129197|EE	chr17	5425907	5425949	LSM11|HepG2	42
chr17	5425799	5426799	+	XLOC_029037|u87|ENSG00000129197|EE	chr17	5426016	5426070	PPIG|HepG2	54
chr17	5425799	5426799	+	XLOC_029037|u87|ENSG00000129197|EE	chr17	5425970	5425988	YBX3|K562	18
chr17	5425799	5426799	+	XLOC_029037|u87|ENSG00000129197|EE	chr17	5426244	5426286	XRN2|K562	42
chr17	5425799	5426799	+	XLOC_029037|u87|ENSG00000129197|EE	chr17	5425789	5425824	HNRNPA1|K562	25
chr17	5425799	5426799	+	XLOC_029037|u87|ENSG00000129197|EE	chr17	5425932	5425941	U2AF2|K562	9
chr17	5425799	5426799	+	XLOC_029037|u87|ENSG00000129197|EE	chr17	5425957	5426006	U2AF2|K562	49
chr17	5425799	5426799	+	XLOC_029037|u87|ENSG00000129197|EE	chr17	5426119	5426161	U2AF1|HepG2	42
chr17	5425799	5426799	+	XLOC_029037|u87|ENSG00000129197|EE	chr17	5426225	5426306	PPIG|HepG2	81
chr17	5425799	5426799	+	XLOC_029037|u87|ENSG00000129197|EE	chr17	5426114	5426176	RBM22|K562	62
chr17	5425799	5426799	+	XLOC_029037|u87|ENSG00000129197|EE	chr17	5426538	5426564	HNRNPA1|K562	26
chr17	5425799	5426799	+	XLOC_029037|u87|ENSG00000129197|EE	chr17	5426029	5426060	DDX3X|HepG2	31
chr17	5425799	5426799	+	XLOC_029037|u87|ENSG00000129197|EE	chr17	5425975	5426061	ZNF622|K562	86
chr17	5425799	5426799	+	XLOC_029037|u87|ENSG00000129197|EE	chr17	5426231	5426304	PPIG|HepG2	73
chr17	5425799	5426799	+	XLOC_029037|u87|ENSG00000129197|EE	chr17	5426084	5426120	HNRNPU|HeLa	36
chr17	5425799	5426799	+	XLOC_029037|u87|ENSG00000129197|EE	chr17	5425935	5426134	BUD13|HepG2	199
chr17	5425799	5426799	+	XLOC_029037|u87|ENSG00000129197|EE	chr17	5426433	5426453	HNRNPC|HepG2	20
chr17	5425799	5426799	+	XLOC_029037|u87|ENSG00000129197|EE	chr17	5426662	5426705	HNRNPC|HepG2	43
chr17	5425799	5426799	+	XLOC_029037|u87|ENSG00000129197|EE	chr17	5426368	5426391	SRSF1|HepG2	23
chr17	5425799	5426799	+	XLOC_029037|u87|ENSG00000129197|EE	chr17	5426202	5426212	U2AF2|K562	10
chr17	5425799	5426799	+	XLOC_029037|u87|ENSG00000129197|EE	chr17	5425970	5426016	PPIG|HepG2	46
chr17	5425799	5426799	+	XLOC_029037|u87|ENSG00000129197|EE	chr17	5425909	5425957	KHDRBS1|K562	48
chr17	5425799	5426799	+	XLOC_029037|u87|ENSG00000129197|EE	chr17	5426118	5426177	XRN2|HepG2	59
chr17	5425799	5426799	+	XLOC_029037|u87|ENSG00000129197|EE	chr17	5426120	5426163	U2AF1|K562	43
chr17	5425799	5426799	+	XLOC_029037|u87|ENSG00000129197|EE	chr17	5425965	5425990	HNRNPU|HepG2	25
chr17	5425799	5426799	+	XLOC_029037|u87|ENSG00000129197|EE	chr17	5426108	5426162	BUD13|K562	54
chr17	5425799	5426799	+	XLOC_029037|u87|ENSG00000129197|EE	chr17	5426089	5426148	EFTUD2|K562	59
chr17	5425799	5426799	+	XLOC_029037|u87|ENSG00000129197|EE	chr17	5425927	5425958	SRSF1|HepG2	31
chr17	5425799	5426799	+	XLOC_029037|u87|ENSG00000129197|EE	chr17	5426108	5426171	U2AF2|K562	63
chr17	5425799	5426799	+	XLOC_029037|u87|ENSG00000129197|EE	chr17	5425827	5425838	TARDBP|K562	11
chr17	5425799	5426799	+	XLOC_029037|u87|ENSG00000129197|EE	chr17	5425976	5426063	ZNF622|K562	87
chr17	5425799	5426799	+	XLOC_029037|u87|ENSG00000129197|EE	chr17	5426234	5426300	YBX3|K562	66
chr17	5425799	5426799	+	XLOC_029037|u87|ENSG00000129197|EE	chr17	5425791	5425831	SRSF1|K562	32
chr17	5425799	5426799	+	XLOC_029037|u87|ENSG00000129197|EE	chr17	5426353	5426387	NOL12|HepG2	34
chr17	5425799	5426799	+	XLOC_029037|u87|ENSG00000129197|EE	chr17	5426232	5426270	UCHL5|HepG2	38
chr17	5425799	5426799	+	XLOC_029037|u87|ENSG00000129197|EE	chr17	5426532	5426576	HNRNPC|HepG2	44
chr17	5425799	5426799	+	XLOC_029037|u87|ENSG00000129197|EE	chr17	5426418	5426454	HNRNPU|HepG2	36
chr17	5425799	5426799	+	XLOC_029037|u87|ENSG00000129197|EE	chr17	5426028	5426076	SRSF1|K562	48
chr17	5425799	5426799	+	XLOC_029037|u87|ENSG00000129197|EE	chr17	5426211	5426251	SLTM|K562	40
chr17	5425799	5426799	+	XLOC_029037|u87|ENSG00000129197|EE	chr17	5425853	5425931	PPIL4|K562	78
chr17	5425799	5426799	+	XLOC_029037|u87|ENSG00000129197|EE	chr17	5425953	5425999	U2AF2|K562	46
chr17	5425799	5426799	+	XLOC_029037|u87|ENSG00000129197|EE	chr17	5426092	5426151	CDC40|HepG2	59
chr17	5425799	5426799	+	XLOC_029037|u87|ENSG00000129197|EE	chr17	5425873	5425883	CSTF2T|HepG2	10
chr17	5425799	5426799	+	XLOC_029037|u87|ENSG00000129197|EE	chr17	5426127	5426148	BUD13|HepG2	21
chr17	5425799	5426799	+	XLOC_029037|u87|ENSG00000129197|EE	chr17	5426237	5426260	AGO2|HEK293S	23
chr17	5425799	5426799	+	XLOC_029037|u87|ENSG00000129197|EE	chr17	5426009	5426032	DGCR8|HepG2	23
chr17	5425799	5426799	+	XLOC_029037|u87|ENSG00000129197|EE	chr17	5425959	5425993	U2AF2|HepG2	34
chr17	5425799	5426799	+	XLOC_029037|u87|ENSG00000129197|EE	chr17	5425968	5425988	YBX3|K562	20
chr17	5425799	5426799	+	XLOC_029037|u87|ENSG00000129197|EE	chr17	5426241	5426260	SND1|K562	19
chr17	5425799	5426799	+	XLOC_029037|u87|ENSG00000129197|EE	chr17	5426246	5426312	HNRNPL|HepG2	66
chr17	5425799	5426799	+	XLOC_029037|u87|ENSG00000129197|EE	chr17	5426026	5426056	FASTKD2|HepG2	30
chr17	5425799	5426799	+	XLOC_029037|u87|ENSG00000129197|EE	chr17	5425868	5425894	KHDRBS1|K562	26
chr17	5425799	5426799	+	XLOC_029037|u87|ENSG00000129197|EE	chr17	5426225	5426268	U2AF2|HepG2	43
chr17	5425799	5426799	+	XLOC_029037|u87|ENSG00000129197|EE	chr17	5426100	5426148	TROVE2|K562	48
chr17	5425799	5426799	+	XLOC_029037|u87|ENSG00000129197|EE	chr17	5426096	5426133	CPSF6|K562	37
chr17	5425799	5426799	+	XLOC_029037|u87|ENSG00000129197|EE	chr17	5425972	5425994	DDX59|HepG2	22
chr17	5425799	5426799	+	XLOC_029037|u87|ENSG00000129197|EE	chr17	5426223	5426298	BUD13|HepG2	75
chr17	5425799	5426799	+	XLOC_029037|u87|ENSG00000129197|EE	chr17	5426114	5426158	RBM22|HepG2	44
chr17	5425799	5426799	+	XLOC_029037|u87|ENSG00000129197|EE	chr17	5425913	5426009	BUD13|K562	96
chr17	5425799	5426799	+	XLOC_029037|u87|ENSG00000129197|EE	chr17	5426283	5426295	XRN2|K562	12
chr17	5425799	5426799	+	XLOC_029037|u87|ENSG00000129197|EE	chr17	5426115	5426141	IGF2BP1|K562	26
chr17	5425799	5426799	+	XLOC_029037|u87|ENSG00000129197|EE	chr17	5426108	5426172	TIA1|K562	64
chr17	5425799	5426799	+	XLOC_029037|u87|ENSG00000129197|EE	chr17	5425931	5426013	U2AF1|K562	82
chr17	5425799	5426799	+	XLOC_029037|u87|ENSG00000129197|EE	chr17	5426254	5426284	POLR2G|HepG2	30
chr17	5425799	5426799	+	XLOC_029037|u87|ENSG00000129197|EE	chr17	5425771	5425826	HNRNPU|HepG2	27
chr17	5425799	5426799	+	XLOC_029037|u87|ENSG00000129197|EE	chr17	5426235	5426263	DDX24|K562	28
chr17	5425799	5426799	+	XLOC_029037|u87|ENSG00000129197|EE	chr17	5426276	5426295	NKRF|HepG2	19
chr17	5425799	5426799	+	XLOC_029037|u87|ENSG00000129197|EE	chr17	5425952	5426003	U2AF2|HepG2	51
chr17	5425799	5426799	+	XLOC_029037|u87|ENSG00000129197|EE	chr17	5426106	5426158	UCHL5|HepG2	52
chr17	5425799	5426799	+	XLOC_029037|u87|ENSG00000129197|EE	chr17	5425991	5426065	UCHL5|K562	74
chr17	5425799	5426799	+	XLOC_029037|u87|ENSG00000129197|EE	chr17	5425923	5425951	KHDRBS1|K562	28
chr17	5425799	5426799	+	XLOC_029037|u87|ENSG00000129197|EE	chr17	5426001	5426074	LARP4|HepG2	73
chr17	5425799	5426799	+	XLOC_029037|u87|ENSG00000129197|EE	chr17	5425923	5425970	SF3B4|HepG2	47
chr17	5425799	5426799	+	XLOC_029037|u87|ENSG00000129197|EE	chr17	5426241	5426265	DDX3X|K562	24
chr17	5425799	5426799	+	XLOC_029037|u87|ENSG00000129197|EE	chr17	5426105	5426164	U2AF2|HepG2	59
chr17	5425799	5426799	+	XLOC_029037|u87|ENSG00000129197|EE	chr17	5425965	5426014	CSTF2|HepG2	49
chr17	5425799	5426799	+	XLOC_029037|u87|ENSG00000129197|EE	chr17	5426023	5426067	SRSF7|HepG2	44
chr17	5425799	5426799	+	XLOC_029037|u87|ENSG00000129197|EE	chr17	5426036	5426071	RPS3|HepG2	35
chr17	5425799	5426799	+	XLOC_029037|u87|ENSG00000129197|EE	chr17	5426086	5426169	KHSRP|K562	83
chr17	5425799	5426799	+	XLOC_029037|u87|ENSG00000129197|EE	chr17	5426254	5426311	PRPF8|HepG2	57
chr17	5425799	5426799	+	XLOC_029037|u87|ENSG00000129197|EE	chr17	5426112	5426142	RBFOX2|K562	30
chr17	5425799	5426799	+	XLOC_029037|u87|ENSG00000129197|EE	chr17	5425784	5425832	HNRNPA1|HepG2	33
chr17	5425799	5426799	+	XLOC_029037|u87|ENSG00000129197|EE	chr17	5425970	5425997	BUD13|HepG2	27
chr17	5425799	5426799	+	XLOC_029037|u87|ENSG00000129197|EE	chr17	5426125	5426167	PRPF8|HepG2	42
chr17	5425799	5426799	+	XLOC_029037|u87|ENSG00000129197|EE	chr17	5425906	5426019	SRSF7|K562	113
chr17	5425799	5426799	+	XLOC_029037|u87|ENSG00000129197|EE	chr17	5426216	5426270	U2AF1|HepG2	54
chr17	5425799	5426799	+	XLOC_029037|u87|ENSG00000129197|EE	chr17	5426284	5426300	NCBP2|HepG2	16
chr17	5425799	5426799	+	XLOC_029037|u87|ENSG00000129197|EE	chr17	5426236	5426291	YBX3|K562	55
chr17	5425799	5426799	+	XLOC_029037|u87|ENSG00000129197|EE	chr17	5426084	5426120	TIAL1|HeLa	36
chr17	5425799	5426799	+	XLOC_029037|u87|ENSG00000129197|EE	chr17	5426118	5426146	UCHL5|K562	28
chr17	5425799	5426799	+	XLOC_029037|u87|ENSG00000129197|EE	chr17	5426237	5426263	IGF2BP2|K562	26
chr17	5425799	5426799	+	XLOC_029037|u87|ENSG00000129197|EE	chr17	5426112	5426141	GRWD1|HepG2	29
chr17	5425799	5426799	+	XLOC_029037|u87|ENSG00000129197|EE	chr17	5426255	5426295	RBM22|HepG2	40
chr17	5425799	5426799	+	XLOC_029037|u87|ENSG00000129197|EE	chr17	5426067	5426110	PRPF8|HepG2	43
chr17	5425799	5426799	+	XLOC_029037|u87|ENSG00000129197|EE	chr17	5426121	5426152	DHX30|HepG2	31
chr17	5425799	5426799	+	XLOC_029037|u87|ENSG00000129197|EE	chr17	5425960	5426000	UCHL5|HepG2	40
chr17	5425799	5426799	+	XLOC_029037|u87|ENSG00000129197|EE	chr17	5425931	5425932	PRPF8|K562	1
chr17	5425799	5426799	+	XLOC_029037|u87|ENSG00000129197|EE	chr17	5426536	5426575	POLR2G|HepG2	39
chr17	5425799	5426799	+	XLOC_029037|u87|ENSG00000129197|EE	chr17	5426327	5426338	LSM11|HepG2	11
chr17	5425799	5426799	+	XLOC_029037|u87|ENSG00000129197|EE	chr17	5426224	5426283	U2AF2|HepG2	59
chr17	5425799	5426799	+	XLOC_029037|u87|ENSG00000129197|EE	chr17	5425934	5425988	HNRNPU|HepG2	54
chr17	5425799	5426799	+	XLOC_029037|u87|ENSG00000129197|EE	chr17	5426389	5426437	EFTUD2|HepG2	48
chr17	5425799	5426799	+	XLOC_029037|u87|ENSG00000129197|EE	chr17	5425901	5425913	FASTKD2|HepG2	12
chr17	5425799	5426799	+	XLOC_029037|u87|ENSG00000129197|EE	chr17	5426478	5426520	SUPV3L1|HepG2	42
chr17	5425799	5426799	+	XLOC_029037|u87|ENSG00000129197|EE	chr17	5425869	5425893	NKRF|HepG2	24
chr17	5425799	5426799	+	XLOC_029037|u87|ENSG00000129197|EE	chr17	5426253	5426296	DDX55|HepG2	43
chr17	5425799	5426799	+	XLOC_029037|u87|ENSG00000129197|EE	chr17	5426115	5426150	DDX55|HepG2	35
chr17	5425799	5426799	+	XLOC_029037|u87|ENSG00000129197|EE	chr17	5425786	5425820	HNRNPU|HepG2	21
chr17	5425799	5426799	+	XLOC_029037|u87|ENSG00000129197|EE	chr17	5425972	5426022	UCHL5|HepG2	50
chr17	5425799	5426799	+	XLOC_029037|u87|ENSG00000129197|EE	chr17	5426012	5426070	DDX55|HepG2	58
chr17	5425799	5426799	+	XLOC_029037|u87|ENSG00000129197|EE	chr17	5426110	5426158	RBM22|K562	48
chr17	5425799	5426799	+	XLOC_029037|u87|ENSG00000129197|EE	chr17	5426117	5426172	U2AF1|HepG2	55
chr17	5425799	5426799	+	XLOC_029037|u87|ENSG00000129197|EE	chr17	5426484	5426494	AARS|K562	10
chr17	5425799	5426799	+	XLOC_029037|u87|ENSG00000129197|EE	chr17	5426184	5426216	LSM11|K562	32
chr17	5425799	5426799	+	XLOC_029037|u87|ENSG00000129197|EE	chr17	5426032	5426074	PRPF8|HepG2	42
chr17	5425799	5426799	+	XLOC_029037|u87|ENSG00000129197|EE	chr17	5426106	5426132	DDX55|K562	26
chr17	5425799	5426799	+	XLOC_029037|u87|ENSG00000129197|EE	chr17	5425931	5426078	AGGF1|HepG2	147
chr17	5425799	5426799	+	XLOC_029037|u87|ENSG00000129197|EE	chr17	5426009	5426062	MTPAP|K562	53
chr17	5425799	5426799	+	XLOC_029037|u87|ENSG00000129197|EE	chr17	5426489	5426550	HNRNPL|HepG2	61
chr17	5425799	5426799	+	XLOC_029037|u87|ENSG00000129197|EE	chr17	5425979	5426026	EIF3H|HepG2	47
chr17	5425799	5426799	+	XLOC_029037|u87|ENSG00000129197|EE	chr17	5426409	5426445	HNRNPC|HepG2	36
chr17	5425799	5426799	+	XLOC_029037|u87|ENSG00000129197|EE	chr17	5426086	5426120	FTO|K562	34
chr17	5425799	5426799	+	XLOC_029037|u87|ENSG00000129197|EE	chr17	5425799	5425840	XRN2|HepG2	41
chr17	5425799	5426799	+	XLOC_029037|u87|ENSG00000129197|EE	chr17	5425959	5425995	ILF3|K562	36
chr17	5425799	5426799	+	XLOC_029037|u87|ENSG00000129197|EE	chr17	5426183	5426206	SF3A3|HepG2	23
chr17	5425799	5426799	+	XLOC_029037|u87|ENSG00000129197|EE	chr17	5426040	5426071	UCHL5|HepG2	31
chr17	5425799	5426799	+	XLOC_029037|u87|ENSG00000129197|EE	chr17	5425884	5425920	RBM5|HepG2	36
chr17	5425799	5426799	+	XLOC_029037|u87|ENSG00000129197|EE	chr17	5426035	5426074	SRSF1|HepG2	39
chr17	5425799	5426799	+	XLOC_029037|u87|ENSG00000129197|EE	chr17	5425927	5425969	XRN2|HepG2	42
chr17	5425799	5426799	+	XLOC_029037|u87|ENSG00000129197|EE	chr17	5426019	5426073	NOLC1|K562	54
chr17	5425799	5426799	+	XLOC_029037|u87|ENSG00000129197|EE	chr17	5426284	5426343	PRPF8|HepG2	59
chr17	5425799	5426799	+	XLOC_029037|u87|ENSG00000129197|EE	chr17	5426094	5426184	PRPF8|K562	90
chr17	5425799	5426799	+	XLOC_029037|u87|ENSG00000129197|EE	chr17	5426121	5426149	DDX59|HepG2	28
chr17	5425799	5426799	+	XLOC_029037|u87|ENSG00000129197|EE	chr17	5425791	5425815	HNRNPA1|K562	16
chr17	5425799	5426799	+	XLOC_029037|u87|ENSG00000129197|EE	chr17	5426080	5426170	KHSRP|K562	90
chr17	5425799	5426799	+	XLOC_029037|u87|ENSG00000129197|EE	chr17	5426281	5426343	HNRNPL|K562	62
chr17	5425799	5426799	+	XLOC_029037|u87|ENSG00000129197|EE	chr17	5426236	5426303	EIF3D|HepG2	67
chr17	5425799	5426799	+	XLOC_029037|u87|ENSG00000129197|EE	chr17	5426117	5426152	RBM22|HepG2	35
chr17	5425799	5426799	+	XLOC_029037|u87|ENSG00000129197|EE	chr17	5426104	5426170	PRPF8|K562	66
chr17	5425799	5426799	+	XLOC_029037|u87|ENSG00000129197|EE	chr17	5426175	5426232	SF3B4|HepG2	57
chr17	5425799	5426799	+	XLOC_029037|u87|ENSG00000129197|EE	chr17	5426180	5426223	SF3B4|HepG2	43
chr17	5425799	5426799	+	XLOC_029037|u87|ENSG00000129197|EE	chr17	5426273	5426300	RPS3|HepG2	27
chr17	5425799	5426799	+	XLOC_029037|u87|ENSG00000129197|EE	chr17	5425956	5426000	U2AF1|HepG2	44
chr17	5425799	5426799	+	XLOC_029037|u87|ENSG00000129197|EE	chr17	5425978	5426004	RBFOX2|K562	26
chr17	5425799	5426799	+	XLOC_029037|u87|ENSG00000129197|EE	chr17	5426438	5426467	DDX59|HepG2	29
chr17	5425799	5426799	+	XLOC_029037|u87|ENSG00000129197|EE	chr17	5425960	5426065	GRWD1|HepG2	105
chr17	5425799	5426799	+	XLOC_029037|u87|ENSG00000129197|EE	chr17	5425914	5425970	HNRNPA1|HepG2	56
chr17	5425799	5426799	+	XLOC_029037|u87|ENSG00000129197|EE	chr17	5425758	5425827	ILF3|K562	28
chr17	5425799	5426799	+	XLOC_029037|u87|ENSG00000129197|EE	chr17	5426247	5426301	HNRNPUL1|HepG2	54
chr17	5425799	5426799	+	XLOC_029037|u87|ENSG00000129197|EE	chr17	5426269	5426285	RPS3|HepG2	16
chr17	5425799	5426799	+	XLOC_029037|u87|ENSG00000129197|EE	chr17	5425971	5425994	DDX24|K562	23
chr17	5425799	5426799	+	XLOC_029037|u87|ENSG00000129197|EE	chr17	5426236	5426247	SMNDC1|K562	11
chr17	5425799	5426799	+	XLOC_029037|u87|ENSG00000129197|EE	chr17	5426250	5426289	LIN28B|HepG2	39
chr17	5425799	5426799	+	XLOC_029037|u87|ENSG00000129197|EE	chr17	5426104	5426140	NOLC1|K562	36
chr17	5425799	5426799	+	XLOC_029037|u87|ENSG00000129197|EE	chr17	5426209	5426275	XRCC6|HepG2	66
chr17	5425799	5426799	+	XLOC_029037|u87|ENSG00000129197|EE	chr17	5426425	5426454	NONO|K562	29
chr17	5425799	5426799	+	XLOC_029037|u87|ENSG00000129197|EE	chr17	5426291	5426300	YBX3|K562	9
chr17	5425799	5426799	+	XLOC_029037|u87|ENSG00000129197|EE	chr17	5426123	5426235	SF3A3|HepG2	112
chr17	5425799	5426799	+	XLOC_029037|u87|ENSG00000129197|EE	chr17	5426187	5426216	SMNDC1|HepG2	29
chr17	5425799	5426799	+	XLOC_029037|u87|ENSG00000129197|EE	chr17	5425966	5425999	GPKOW|K562	33
chr17	5425799	5426799	+	XLOC_029037|u87|ENSG00000129197|EE	chr17	5426223	5426261	GTF2F1|HepG2	38
chr17	5425799	5426799	+	XLOC_029037|u87|ENSG00000129197|EE	chr17	5426433	5426461	ILF3|HepG2	28
chr17	5425799	5426799	+	XLOC_029037|u87|ENSG00000129197|EE	chr17	5426114	5426164	PRPF8|HepG2	50
chr17	5425799	5426799	+	XLOC_029037|u87|ENSG00000129197|EE	chr17	5425922	5425966	UCHL5|K562	44
chr17	5425799	5426799	+	XLOC_029037|u87|ENSG00000129197|EE	chr17	5426252	5426279	DDX3X|HepG2	27
chr17	5425799	5426799	+	XLOC_029037|u87|ENSG00000129197|EE	chr17	5425907	5425958	HNRNPA1|HepG2	51
chr17	5425799	5426799	+	XLOC_029037|u87|ENSG00000129197|EE	chr17	5426232	5426258	DDX55|K562	26
chr17	5425799	5426799	+	XLOC_029037|u87|ENSG00000129197|EE	chr17	5425914	5425923	KHDRBS1|K562	9
chr17	5425799	5426799	+	XLOC_029037|u87|ENSG00000129197|EE	chr17	5426536	5426561	KHDRBS1|K562	25
chr17	5425799	5426799	+	XLOC_029037|u87|ENSG00000129197|EE	chr17	5426118	5426128	LARP7|HepG2	10
chr17	5425799	5426799	+	XLOC_029037|u87|ENSG00000129197|EE	chr17	5426116	5426153	SF3A3|HepG2	37
chr17	5425799	5426799	+	XLOC_029037|u87|ENSG00000129197|EE	chr17	5426277	5426300	SND1|K562	23
chr17	5425799	5426799	+	XLOC_029037|u87|ENSG00000129197|EE	chr17	5426118	5426152	HNRNPK|HepG2	34
chr17	5425799	5426799	+	XLOC_029037|u87|ENSG00000129197|EE	chr17	5426356	5426390	ILF3|HepG2	34
chr7	87344733	87345733	+	XLOC_029037|u87|ENSG00000182165|EE	chr7	87345438	87345467	BUD13|K562	29
chr7	87344733	87345733	+	XLOC_029037|u87|ENSG00000182165|EE	chr7	87345299	87345367	LARP4|HepG2	68
chr7	87344733	87345733	+	XLOC_029037|u87|ENSG00000182165|EE	chr7	87345415	87345448	LARP4|HepG2	33
chr7	87344733	87345733	+	XLOC_029037|u87|ENSG00000182165|EE	chr7	87345460	87345502	NCBP2|K562	42
chr7	87344733	87345733	+	XLOC_029037|u87|ENSG00000182165|EE	chr7	87345369	87345399	DDX59|HepG2	30
chr7	87344733	87345733	+	XLOC_029037|u87|ENSG00000182165|EE	chr7	87345351	87345409	EIF3D|HepG2	58
chr7	87344733	87345733	+	XLOC_029037|u87|ENSG00000182165|EE	chr7	87345027	87345033	UCHL5|HepG2	6
chr7	87344733	87345733	+	XLOC_029037|u87|ENSG00000182165|EE	chr7	87345356	87345395	GRWD1|HepG2	39
chr7	87344733	87345733	+	XLOC_029037|u87|ENSG00000182165|EE	chr7	87345451	87345477	LARP4|HepG2	26
chr7	87344733	87345733	+	XLOC_029037|u87|ENSG00000182165|EE	chr7	87345344	87345399	DDX3X|HepG2	55
chr7	87344733	87345733	+	XLOC_029037|u87|ENSG00000182165|EE	chr7	87345419	87345443	U2AF1|HepG2	24
chr7	87344733	87345733	+	XLOC_029037|u87|ENSG00000182165|EE	chr7	87345343	87345393	DDX3X|HepG2	50
chr7	87344733	87345733	+	XLOC_029037|u87|ENSG00000182165|EE	chr7	87345294	87345304	SRSF1|HepG2	10
chr7	87344733	87345733	+	XLOC_029037|u87|ENSG00000182165|EE	chr7	87345042	87345066	YBX3|K562	24
chr7	87344733	87345733	+	XLOC_029037|u87|ENSG00000182165|EE	chr7	87345439	87345472	RPS3|HepG2	33
chr7	87344733	87345733	+	XLOC_029037|u87|ENSG00000182165|EE	chr7	87345434	87345479	EIF3H|HepG2	45
chr7	87344733	87345733	+	XLOC_029037|u87|ENSG00000182165|EE	chr7	87345274	87345305	PRPF8|HepG2	31
chr7	87344733	87345733	+	XLOC_029037|u87|ENSG00000182165|EE	chr7	87345042	87345062	YBX3|K562	20
chr7	87344733	87345733	+	XLOC_029037|u87|ENSG00000182165|EE	chr7	87344715	87344767	CSTF2|HepG2	34
chr7	87344733	87345733	+	XLOC_029037|u87|ENSG00000182165|EE	chr7	87345362	87345395	NCBP2|HepG2	33
chr7	87344733	87345733	+	XLOC_029037|u87|ENSG00000182165|EE	chr7	87345249	87345271	EIF3D|HepG2	22
chr7	87344733	87345733	+	XLOC_029037|u87|ENSG00000182165|EE	chr7	87345408	87345460	EIF3D|HepG2	52
chr7	87344733	87345733	+	XLOC_029037|u87|ENSG00000182165|EE	chr7	87345454	87345491	LARP4|K562	37
chr7	87344733	87345733	+	XLOC_029037|u87|ENSG00000182165|EE	chr7	87345165	87345188	DGCR8|HepG2	23
chr7	87344733	87345733	+	XLOC_029037|u87|ENSG00000182165|EE	chr7	87345401	87345466	UCHL5|HepG2	65
chr7	87344733	87345733	+	XLOC_029037|u87|ENSG00000182165|EE	chr7	87345441	87345469	RBM15|HepG2	28
chr7	87344733	87345733	+	XLOC_029037|u87|ENSG00000182165|EE	chr7	87345411	87345483	DDX3X|HepG2	72
chr7	87344733	87345733	+	XLOC_029037|u87|ENSG00000182165|EE	chr7	87345442	87345480	EIF3D|HepG2	38
chr7	87344733	87345733	+	XLOC_029037|u87|ENSG00000182165|EE	chr7	87345301	87345369	GRWD1|HepG2	68
chr7	87344733	87345733	+	XLOC_029037|u87|ENSG00000182165|EE	chr7	87345447	87345477	BCCIP|HepG2	30
chr7	87344733	87345733	+	XLOC_029037|u87|ENSG00000182165|EE	chr7	87345291	87345334	SRSF9|HepG2	43
chr7	87344733	87345733	+	XLOC_029037|u87|ENSG00000182165|EE	chr7	87345362	87345490	DDX3X|K562	128
chr7	87344733	87345733	+	XLOC_029037|u87|ENSG00000182165|EE	chr7	87345317	87345345	DDX6|HepG2	28
chr7	87344733	87345733	+	XLOC_029037|u87|ENSG00000182165|EE	chr7	87345346	87345370	EIF3D|HepG2	24
chr7	87344733	87345733	+	XLOC_029037|u87|ENSG00000182165|EE	chr7	87345408	87345474	NCBP2|HepG2	66
chr7	87344733	87345733	+	XLOC_029037|u87|ENSG00000182165|EE	chr7	87345411	87345455	PPIG|HepG2	44
chr7	87344733	87345733	+	XLOC_029037|u87|ENSG00000182165|EE	chr7	87345310	87345317	DDX6|HepG2	7
chr7	87344733	87345733	+	XLOC_029037|u87|ENSG00000182165|EE	chr7	87344731	87344771	CSTF2T|K562	38
chr7	87344733	87345733	+	XLOC_029037|u87|ENSG00000182165|EE	chr7	87345207	87345253	YBX3|K562	46
chr7	87344733	87345733	+	XLOC_029037|u87|ENSG00000182165|EE	chr7	87345396	87345440	DDX55|HepG2	44
chr7	87344733	87345733	+	XLOC_029037|u87|ENSG00000182165|EE	chr7	87345404	87345433	FASTKD2|HepG2	29
chr7	87344733	87345733	+	XLOC_029037|u87|ENSG00000182165|EE	chr7	87345311	87345336	GRWD1|HepG2	25
chr7	87344733	87345733	+	XLOC_029037|u87|ENSG00000182165|EE	chr7	87345304	87345338	SRSF1|HepG2	34
chr7	87344733	87345733	+	XLOC_029037|u87|ENSG00000182165|EE	chr7	87345312	87345348	LARP4|HepG2	36
chr7	87344733	87345733	+	XLOC_029037|u87|ENSG00000182165|EE	chr7	87345364	87345404	DDX3X|K562	40
chr7	87344733	87345733	+	XLOC_029037|u87|ENSG00000182165|EE	chr7	87345406	87345474	NCBP2|HepG2	68
chr7	87344733	87345733	+	XLOC_029037|u87|ENSG00000182165|EE	chr7	87345319	87345373	SRSF1|HepG2	54
chr7	87344733	87345733	+	XLOC_029037|u87|ENSG00000182165|EE	chr7	87345377	87345428	LSM11|HepG2	51
chr7	87344733	87345733	+	XLOC_029037|u87|ENSG00000182165|EE	chr7	87345446	87345454	LARP4|K562	8
chr7	87344733	87345733	+	XLOC_029037|u87|ENSG00000182165|EE	chr7	87345302	87345347	UCHL5|HepG2	45
chr7	87344733	87345733	+	XLOC_029037|u87|ENSG00000182165|EE	chr7	87345307	87345331	GRSF1|HepG2	24
chr7	87344733	87345733	+	XLOC_029037|u87|ENSG00000182165|EE	chr7	87345160	87345201	DDX55|HepG2	41
chr7	87344733	87345733	+	XLOC_029037|u87|ENSG00000182165|EE	chr7	87345414	87345492	DDX3X|HepG2	78
chr7	87344733	87345733	+	XLOC_029037|u87|ENSG00000182165|EE	chr7	87345378	87345406	YBX3|K562	28
chr7	87344733	87345733	+	XLOC_029037|u87|ENSG00000182165|EE	chr7	87345167	87345193	IGF2BP1|HepG2	26
chr7	87344733	87345733	+	XLOC_029037|u87|ENSG00000182165|EE	chr7	87345325	87345357	U2AF1|HepG2	32
chr17	43159227	43160227	+	XLOC_029037|u87|ENSG00000267002|EE	chr17	43159992	43160025	RBFOX2|K562	33
chr17	43159227	43160227	+	XLOC_029037|u87|ENSG00000267002|EE	chr17	43159990	43160028	AGGF1|HepG2	38
chr17	43159227	43160227	+	XLOC_029037|u87|ENSG00000267002|EE	chr17	43159992	43160025	RBM15|HepG2	33
chr17	43159227	43160227	+	XLOC_029037|u87|ENSG00000267002|EE	chr17	43159228	43159260	U2AF1|HepG2	32
chr17	43159227	43160227	+	XLOC_029037|u87|ENSG00000267002|EE	chr17	43159977	43160008	AGGF1|HepG2	31
chr17	43159227	43160227	+	XLOC_029037|u87|ENSG00000267002|EE	chr17	43159479	43159512	DDX55|HepG2	33
chr17	43159227	43160227	+	XLOC_029037|u87|ENSG00000267002|EE	chr17	43159996	43160013	GTF2F1|HepG2	17
chr17	43159227	43160227	+	XLOC_029037|u87|ENSG00000267002|EE	chr17	43159978	43160029	EIF3D|HepG2	51
chr17	43159227	43160227	+	XLOC_029037|u87|ENSG00000267002|EE	chr17	43159895	43159929	TAF15|HepG2	34
chr17	43159227	43160227	+	XLOC_029037|u87|ENSG00000267002|EE	chr17	43159357	43159374	GRWD1|HepG2	17
chr17	43159227	43160227	+	XLOC_029037|u87|ENSG00000267002|EE	chr17	43159206	43159248	UCHL5|HepG2	21
chr17	43159227	43160227	+	XLOC_029037|u87|ENSG00000267002|EE	chr17	43159388	43159412	LSM11|HepG2	24
chr17	43159227	43160227	+	XLOC_029037|u87|ENSG00000267002|EE	chr17	43159283	43159341	EFTUD2|HepG2	58
chr17	43159227	43160227	+	XLOC_029037|u87|ENSG00000267002|EE	chr17	43159935	43159970	GRWD1|HepG2	35
chr17	43159227	43160227	+	XLOC_029037|u87|ENSG00000267002|EE	chr17	43159291	43159322	XRN2|HepG2	31
chr17	43159227	43160227	+	XLOC_029037|u87|ENSG00000267002|EE	chr17	43159206	43159248	EIF3D|HepG2	21
chr17	43159227	43160227	+	XLOC_029037|u87|ENSG00000267002|EE	chr17	43159217	43159246	DHX30|HepG2	19
chr17	43159227	43160227	+	XLOC_029037|u87|ENSG00000267002|EE	chr17	43159975	43160006	TAF15|HepG2	31
chr17	43159227	43160227	+	XLOC_029037|u87|ENSG00000267002|EE	chr17	43159204	43159243	BUD13|HepG2	16
chr17	43159227	43160227	+	XLOC_029037|u87|ENSG00000267002|EE	chr17	43160219	43160282	CSTF2|HepG2	8
chr17	43159227	43160227	+	XLOC_029037|u87|ENSG00000267002|EE	chr17	43160217	43160270	CSTF2|HepG2	10
chr17	43159227	43160227	+	XLOC_029037|u87|ENSG00000267002|EE	chr17	43160000	43160035	CDC40|HepG2	35
chr17	43159227	43160227	+	XLOC_029037|u87|ENSG00000267002|EE	chr17	43159205	43159245	GRWD1|HepG2	18
chr17	43159227	43160227	+	XLOC_029037|u87|ENSG00000267002|EE	chr17	43159474	43159510	ZNF622|K562	36
chr17	43159227	43160227	+	XLOC_029037|u87|ENSG00000267002|EE	chr17	43159898	43159913	EIF3D|HepG2	15
chr17	43159227	43160227	+	XLOC_029037|u87|ENSG00000267002|EE	chr17	43159313	43159342	XRN2|HepG2	29
chr17	43159227	43160227	+	XLOC_029037|u87|ENSG00000267002|EE	chr17	43159531	43159571	DDX55|K562	40
chr17	43159227	43160227	+	XLOC_029037|u87|ENSG00000267002|EE	chr17	43159993	43160021	CSTF2T|HepG2	28
chr17	43159227	43160227	+	XLOC_029037|u87|ENSG00000267002|EE	chr17	43159296	43159330	NKRF|HepG2	34
chr17	43159227	43160227	+	XLOC_029037|u87|ENSG00000267002|EE	chr17	43160225	43160266	UCHL5|HepG2	2
chr17	43159227	43160227	+	XLOC_029037|u87|ENSG00000267002|EE	chr17	43159991	43160015	HNRNPU|K562	24
chr17	43159227	43160227	+	XLOC_029037|u87|ENSG00000267002|EE	chr17	43159931	43159961	UCHL5|HepG2	30
chr17	43159227	43160227	+	XLOC_029037|u87|ENSG00000267002|EE	chr17	43159469	43159479	DDX55|HepG2	10
chr17	43159227	43160227	+	XLOC_029037|u87|ENSG00000267002|EE	chr17	43159478	43159533	GRWD1|HepG2	55
chr17	5425582	5426582	+	XLOC_029037|u87|ENSG00000129197|EE	chr17	5426233	5426277	PUM2|K562	44
chr17	5425582	5426582	+	XLOC_029037|u87|ENSG00000129197|EE	chr17	5426489	5426513	HNRNPA1|HepG2	24
chr17	5425582	5426582	+	XLOC_029037|u87|ENSG00000129197|EE	chr17	5425922	5425942	TAF15|HepG2	20
chr17	5425582	5426582	+	XLOC_029037|u87|ENSG00000129197|EE	chr17	5426241	5426312	XPO5|HepG2	71
chr17	5425582	5426582	+	XLOC_029037|u87|ENSG00000129197|EE	chr17	5426001	5426067	PPIG|HepG2	66
chr17	5425582	5426582	+	XLOC_029037|u87|ENSG00000129197|EE	chr17	5426182	5426210	DDX42|K562	28
chr17	5425582	5426582	+	XLOC_029037|u87|ENSG00000129197|EE	chr17	5426267	5426304	HNRNPM|K562	37
chr17	5425582	5426582	+	XLOC_029037|u87|ENSG00000129197|EE	chr17	5426330	5426342	CDC40|HepG2	12
chr17	5425582	5426582	+	XLOC_029037|u87|ENSG00000129197|EE	chr17	5426178	5426218	PRPF8|HepG2	40
chr17	5425582	5426582	+	XLOC_029037|u87|ENSG00000129197|EE	chr17	5425964	5426001	PPIG|HepG2	37
chr17	5425582	5426582	+	XLOC_029037|u87|ENSG00000129197|EE	chr17	5426238	5426302	GRWD1|HepG2	64
chr17	5425582	5426582	+	XLOC_029037|u87|ENSG00000129197|EE	chr17	5425905	5425936	FXR1|K562	31
chr17	5425582	5426582	+	XLOC_029037|u87|ENSG00000129197|EE	chr17	5425943	5426002	BUD13|K562	59
chr17	5425582	5426582	+	XLOC_029037|u87|ENSG00000129197|EE	chr17	5426173	5426213	SMNDC1|K562	40
chr17	5425582	5426582	+	XLOC_029037|u87|ENSG00000129197|EE	chr17	5425708	5425746	FXR1|K562	38
chr17	5425582	5426582	+	XLOC_029037|u87|ENSG00000129197|EE	chr17	5425883	5425911	CSTF2T|HepG2	28
chr17	5425582	5426582	+	XLOC_029037|u87|ENSG00000129197|EE	chr17	5425917	5425951	NOLC1|K562	34
chr17	5425582	5426582	+	XLOC_029037|u87|ENSG00000129197|EE	chr17	5426242	5426257	HNRNPU|HepG2	15
chr17	5425582	5426582	+	XLOC_029037|u87|ENSG00000129197|EE	chr17	5425951	5426010	U2AF1|HepG2	59
chr17	5425582	5426582	+	XLOC_029037|u87|ENSG00000129197|EE	chr17	5426220	5426280	BUD13|K562	60
chr17	5425582	5426582	+	XLOC_029037|u87|ENSG00000129197|EE	chr17	5425695	5425713	HNRNPU|K562	18
chr17	5425582	5426582	+	XLOC_029037|u87|ENSG00000129197|EE	chr17	5426090	5426113	RBM15|K562	23
chr17	5425582	5426582	+	XLOC_029037|u87|ENSG00000129197|EE	chr17	5426419	5426455	SAFB2|K562	36
chr17	5425582	5426582	+	XLOC_029037|u87|ENSG00000129197|EE	chr17	5426100	5426152	BUD13|K562	52
chr17	5425582	5426582	+	XLOC_029037|u87|ENSG00000129197|EE	chr17	5426237	5426304	SRSF7|HepG2	67
chr17	5425582	5426582	+	XLOC_029037|u87|ENSG00000129197|EE	chr17	5425944	5426066	GRWD1|HepG2	122
chr17	5425582	5426582	+	XLOC_029037|u87|ENSG00000129197|EE	chr17	5425615	5425657	SLTM|HepG2	42
chr17	5425582	5426582	+	XLOC_029037|u87|ENSG00000129197|EE	chr17	5426334	5426428	EFTUD2|HepG2	94
chr17	5425582	5426582	+	XLOC_029037|u87|ENSG00000129197|EE	chr17	5426014	5426048	AGGF1|HepG2	34
chr17	5425582	5426582	+	XLOC_029037|u87|ENSG00000129197|EE	chr17	5426254	5426292	U2AF2|K562	38
chr17	5425582	5426582	+	XLOC_029037|u87|ENSG00000129197|EE	chr17	5426252	5426300	RBM15|K562	48
chr17	5425582	5426582	+	XLOC_029037|u87|ENSG00000129197|EE	chr17	5426010	5426057	UCHL5|HepG2	47
chr17	5425582	5426582	+	XLOC_029037|u87|ENSG00000129197|EE	chr17	5425903	5425918	TAF15|K562	15
chr17	5425582	5426582	+	XLOC_029037|u87|ENSG00000129197|EE	chr17	5425731	5425775	DDX55|HepG2	44
chr17	5425582	5426582	+	XLOC_029037|u87|ENSG00000129197|EE	chr17	5425909	5425972	SF3B4|HepG2	63
chr17	5425582	5426582	+	XLOC_029037|u87|ENSG00000129197|EE	chr17	5426235	5426247	LARP4|HepG2	12
chr17	5425582	5426582	+	XLOC_029037|u87|ENSG00000129197|EE	chr17	5426133	5426157	GTF2F1|HepG2	24
chr17	5425582	5426582	+	XLOC_029037|u87|ENSG00000129197|EE	chr17	5426235	5426289	LARP4|HepG2	54
chr17	5425582	5426582	+	XLOC_029037|u87|ENSG00000129197|EE	chr17	5426316	5426357	HNRNPL|K562	41
chr17	5425582	5426582	+	XLOC_029037|u87|ENSG00000129197|EE	chr17	5425914	5425967	SF3A3|HepG2	53
chr17	5425582	5426582	+	XLOC_029037|u87|ENSG00000129197|EE	chr17	5426100	5426177	TIA1|HepG2	77
chr17	5425582	5426582	+	XLOC_029037|u87|ENSG00000129197|EE	chr17	5426240	5426281	SRSF7|K562	41
chr17	5425582	5426582	+	XLOC_029037|u87|ENSG00000129197|EE	chr17	5426189	5426225	LSM11|HepG2	36
chr17	5425582	5426582	+	XLOC_029037|u87|ENSG00000129197|EE	chr17	5425879	5425922	RBM5|HepG2	43
chr17	5425582	5426582	+	XLOC_029037|u87|ENSG00000129197|EE	chr17	5426277	5426333	XPO5|HepG2	56
chr17	5425582	5426582	+	XLOC_029037|u87|ENSG00000129197|EE	chr17	5425977	5426102	UCHL5|K562	125
chr17	5425582	5426582	+	XLOC_029037|u87|ENSG00000129197|EE	chr17	5426183	5426212	U2AF1|K562	29
chr17	5425582	5426582	+	XLOC_029037|u87|ENSG00000129197|EE	chr17	5426228	5426261	PRPF8|HepG2	33
chr17	5425582	5426582	+	XLOC_029037|u87|ENSG00000129197|EE	chr17	5426255	5426277	ILF3|HepG2	22
chr17	5425582	5426582	+	XLOC_029037|u87|ENSG00000129197|EE	chr17	5426317	5426319	XPO5|HepG2	2
chr17	5425582	5426582	+	XLOC_029037|u87|ENSG00000129197|EE	chr17	5426206	5426285	PRPF8|K562	79
chr17	5425582	5426582	+	XLOC_029037|u87|ENSG00000129197|EE	chr17	5426534	5426569	TROVE2|HepG2	35
chr17	5425582	5426582	+	XLOC_029037|u87|ENSG00000129197|EE	chr17	5425956	5425978	HNRNPUL1|HepG2	22
chr17	5425582	5426582	+	XLOC_029037|u87|ENSG00000129197|EE	chr17	5426306	5426344	HNRNPL|HepG2	38
chr17	5425582	5426582	+	XLOC_029037|u87|ENSG00000129197|EE	chr17	5425922	5425959	RBFOX2|K562	37
chr17	5425582	5426582	+	XLOC_029037|u87|ENSG00000129197|EE	chr17	5425967	5426029	HLTF|K562	62
chr17	5425582	5426582	+	XLOC_029037|u87|ENSG00000129197|EE	chr17	5426121	5426157	PPIG|HepG2	36
chr17	5425582	5426582	+	XLOC_029037|u87|ENSG00000129197|EE	chr17	5425741	5425771	TBRG4|HepG2	30
chr17	5425582	5426582	+	XLOC_029037|u87|ENSG00000129197|EE	chr17	5426247	5426313	GRWD1|HepG2	66
chr17	5425582	5426582	+	XLOC_029037|u87|ENSG00000129197|EE	chr17	5426098	5426141	ZNF622|K562	43
chr17	5425582	5426582	+	XLOC_029037|u87|ENSG00000129197|EE	chr17	5426257	5426290	AUH|HepG2	33
chr17	5425582	5426582	+	XLOC_029037|u87|ENSG00000129197|EE	chr17	5426240	5426274	NKRF|HepG2	34
chr17	5425582	5426582	+	XLOC_029037|u87|ENSG00000129197|EE	chr17	5426265	5426300	HNRNPA1|K562	35
chr17	5425582	5426582	+	XLOC_029037|u87|ENSG00000129197|EE	chr17	5426113	5426163	U2AF2|HepG2	50
chr17	5425582	5426582	+	XLOC_029037|u87|ENSG00000129197|EE	chr17	5425656	5425702	HNRNPC|HepG2	46
chr17	5425582	5426582	+	XLOC_029037|u87|ENSG00000129197|EE	chr17	5425778	5425816	U2AF1|HepG2	38
chr17	5425582	5426582	+	XLOC_029037|u87|ENSG00000129197|EE	chr17	5426099	5426157	TIA1|HepG2	58
chr17	5425582	5426582	+	XLOC_029037|u87|ENSG00000129197|EE	chr17	5426132	5426200	NUDT21|HEK293	68
chr17	5425582	5426582	+	XLOC_029037|u87|ENSG00000129197|EE	chr17	5426130	5426157	PCBP2|HepG2	27
chr17	5425582	5426582	+	XLOC_029037|u87|ENSG00000129197|EE	chr17	5426040	5426069	SRSF1|HepG2	29
chr17	5425582	5426582	+	XLOC_029037|u87|ENSG00000129197|EE	chr17	5426237	5426280	NUDT21|HEK293	43
chr17	5425582	5426582	+	XLOC_029037|u87|ENSG00000129197|EE	chr17	5426479	5426507	CDC40|HepG2	28
chr17	5425582	5426582	+	XLOC_029037|u87|ENSG00000129197|EE	chr17	5426241	5426284	RBM15|HepG2	43
chr17	5425582	5426582	+	XLOC_029037|u87|ENSG00000129197|EE	chr17	5425924	5425949	TIA1|K562	25
chr17	5425582	5426582	+	XLOC_029037|u87|ENSG00000129197|EE	chr17	5426248	5426284	HLTF|K562	36
chr17	5425582	5426582	+	XLOC_029037|u87|ENSG00000129197|EE	chr17	5425672	5425698	RBM5|HepG2	26
chr17	5425582	5426582	+	XLOC_029037|u87|ENSG00000129197|EE	chr17	5426503	5426540	ELAVL1|HEK293	37
chr17	5425582	5426582	+	XLOC_029037|u87|ENSG00000129197|EE	chr17	5426121	5426149	SRSF1|K562	28
chr17	5425582	5426582	+	XLOC_029037|u87|ENSG00000129197|EE	chr17	5426494	5426526	AARS|K562	32
chr17	5425582	5426582	+	XLOC_029037|u87|ENSG00000129197|EE	chr17	5426286	5426351	PRPF8|K562	65
chr17	5425582	5426582	+	XLOC_029037|u87|ENSG00000129197|EE	chr17	5426179	5426220	U2AF1|HepG2	41
chr17	5425582	5426582	+	XLOC_029037|u87|ENSG00000129197|EE	chr17	5425924	5425978	EIF3D|HepG2	54
chr17	5425582	5426582	+	XLOC_029037|u87|ENSG00000129197|EE	chr17	5426109	5426150	DGCR8|HepG2	41
chr17	5425582	5426582	+	XLOC_029037|u87|ENSG00000129197|EE	chr17	5425946	5425993	PRPF8|HepG2	47
chr17	5425582	5426582	+	XLOC_029037|u87|ENSG00000129197|EE	chr17	5425964	5425985	FASTKD2|HepG2	21
chr17	5425582	5426582	+	XLOC_029037|u87|ENSG00000129197|EE	chr17	5425671	5425704	HNRNPU|HepG2	33
chr17	5425582	5426582	+	XLOC_029037|u87|ENSG00000129197|EE	chr17	5426111	5426154	EFTUD2|K562	43
chr17	5425582	5426582	+	XLOC_029037|u87|ENSG00000129197|EE	chr17	5426108	5426163	EFTUD2|HepG2	55
chr17	5425582	5426582	+	XLOC_029037|u87|ENSG00000129197|EE	chr17	5426106	5426140	LSM11|K562	34
chr17	5425582	5426582	+	XLOC_029037|u87|ENSG00000129197|EE	chr17	5426128	5426163	LARP7|HepG2	35
chr17	5425582	5426582	+	XLOC_029037|u87|ENSG00000129197|EE	chr17	5426264	5426303	LSM11|HepG2	39
chr17	5425582	5426582	+	XLOC_029037|u87|ENSG00000129197|EE	chr17	5426137	5426165	TROVE2|HepG2	28
chr17	5425582	5426582	+	XLOC_029037|u87|ENSG00000129197|EE	chr17	5425956	5426024	RBM15|K562	68
chr17	5425582	5426582	+	XLOC_029037|u87|ENSG00000129197|EE	chr17	5426492	5426547	ILF3|HepG2	55
chr17	5425582	5426582	+	XLOC_029037|u87|ENSG00000129197|EE	chr17	5425889	5425956	POLR2G|HepG2	67
chr17	5425582	5426582	+	XLOC_029037|u87|ENSG00000129197|EE	chr17	5426264	5426283	U2AF1|K562	19
chr17	5425582	5426582	+	XLOC_029037|u87|ENSG00000129197|EE	chr17	5426111	5426161	PCBP2|HepG2	50
chr17	5425582	5426582	+	XLOC_029037|u87|ENSG00000129197|EE	chr17	5425914	5425984	HNRNPA1|K562	70
chr17	5425582	5426582	+	XLOC_029037|u87|ENSG00000129197|EE	chr17	5426266	5426292	LARP4|K562	26
chr17	5425582	5426582	+	XLOC_029037|u87|ENSG00000129197|EE	chr17	5426111	5426164	TIA1|K562	53
chr17	5425582	5426582	+	XLOC_029037|u87|ENSG00000129197|EE	chr17	5426326	5426351	TROVE2|K562	25
chr17	5425582	5426582	+	XLOC_029037|u87|ENSG00000129197|EE	chr17	5426168	5426197	LIN28B|K562	29
chr17	5425582	5426582	+	XLOC_029037|u87|ENSG00000129197|EE	chr17	5425663	5425723	HNRNPC|HepG2	60
chr17	5425582	5426582	+	XLOC_029037|u87|ENSG00000129197|EE	chr17	5426093	5426141	RBM27|K562	48
chr17	5425582	5426582	+	XLOC_029037|u87|ENSG00000129197|EE	chr17	5425699	5425749	TARDBP|K562	50
chr17	5425582	5426582	+	XLOC_029037|u87|ENSG00000129197|EE	chr17	5426018	5426075	LARP4|HepG2	57
chr17	5425582	5426582	+	XLOC_029037|u87|ENSG00000129197|EE	chr17	5425966	5426027	SRSF7|K562	61
chr17	5425582	5426582	+	XLOC_029037|u87|ENSG00000129197|EE	chr17	5426120	5426153	HNRNPK|K562	33
chr17	5425582	5426582	+	XLOC_029037|u87|ENSG00000129197|EE	chr17	5426124	5426148	PPIL4|K562	24
chr17	5425582	5426582	+	XLOC_029037|u87|ENSG00000129197|EE	chr17	5425755	5425784	DHX30|HepG2	29
chr17	5425582	5426582	+	XLOC_029037|u87|ENSG00000129197|EE	chr17	5425792	5425835	TBRG4|K562	43
chr17	5425582	5426582	+	XLOC_029037|u87|ENSG00000129197|EE	chr17	5425732	5425741	TBRG4|HepG2	9
chr17	5425582	5426582	+	XLOC_029037|u87|ENSG00000129197|EE	chr17	5426541	5426583	HNRNPC|HepG2	41
chr17	5425582	5426582	+	XLOC_029037|u87|ENSG00000129197|EE	chr17	5425673	5425714	DDX55|HepG2	41
chr17	5425582	5426582	+	XLOC_029037|u87|ENSG00000129197|EE	chr17	5426218	5426283	BUD13|K562	65
chr17	5425582	5426582	+	XLOC_029037|u87|ENSG00000129197|EE	chr17	5426371	5426409	XPO5|HepG2	38
chr17	5425582	5426582	+	XLOC_029037|u87|ENSG00000129197|EE	chr17	5425758	5425775	KHSRP|K562	17
chr17	5425582	5426582	+	XLOC_029037|u87|ENSG00000129197|EE	chr17	5425675	5425698	SMNDC1|HepG2	23
chr17	5425582	5426582	+	XLOC_029037|u87|ENSG00000129197|EE	chr17	5425900	5425936	PPIL4|K562	36
chr17	5425582	5426582	+	XLOC_029037|u87|ENSG00000129197|EE	chr17	5426524	5426553	HNRNPM|K562	29
chr17	5425582	5426582	+	XLOC_029037|u87|ENSG00000129197|EE	chr17	5425907	5425949	LSM11|HepG2	42
chr17	5425582	5426582	+	XLOC_029037|u87|ENSG00000129197|EE	chr17	5426016	5426070	PPIG|HepG2	54
chr17	5425582	5426582	+	XLOC_029037|u87|ENSG00000129197|EE	chr17	5425970	5425988	YBX3|K562	18
chr17	5425582	5426582	+	XLOC_029037|u87|ENSG00000129197|EE	chr17	5426244	5426286	XRN2|K562	42
chr17	5425582	5426582	+	XLOC_029037|u87|ENSG00000129197|EE	chr17	5425789	5425824	HNRNPA1|K562	35
chr17	5425582	5426582	+	XLOC_029037|u87|ENSG00000129197|EE	chr17	5425932	5425941	U2AF2|K562	9
chr17	5425582	5426582	+	XLOC_029037|u87|ENSG00000129197|EE	chr17	5425957	5426006	U2AF2|K562	49
chr17	5425582	5426582	+	XLOC_029037|u87|ENSG00000129197|EE	chr17	5426119	5426161	U2AF1|HepG2	42
chr17	5425582	5426582	+	XLOC_029037|u87|ENSG00000129197|EE	chr17	5426225	5426306	PPIG|HepG2	81
chr17	5425582	5426582	+	XLOC_029037|u87|ENSG00000129197|EE	chr17	5426114	5426176	RBM22|K562	62
chr17	5425582	5426582	+	XLOC_029037|u87|ENSG00000129197|EE	chr17	5426538	5426564	HNRNPA1|K562	26
chr17	5425582	5426582	+	XLOC_029037|u87|ENSG00000129197|EE	chr17	5426029	5426060	DDX3X|HepG2	31
chr17	5425582	5426582	+	XLOC_029037|u87|ENSG00000129197|EE	chr17	5425975	5426061	ZNF622|K562	86
chr17	5425582	5426582	+	XLOC_029037|u87|ENSG00000129197|EE	chr17	5425662	5425672	RPS5|HepG2	10
chr17	5425582	5426582	+	XLOC_029037|u87|ENSG00000129197|EE	chr17	5426231	5426304	PPIG|HepG2	73
chr17	5425582	5426582	+	XLOC_029037|u87|ENSG00000129197|EE	chr17	5426084	5426120	HNRNPU|HeLa	36
chr17	5425582	5426582	+	XLOC_029037|u87|ENSG00000129197|EE	chr17	5425935	5426134	BUD13|HepG2	199
chr17	5425582	5426582	+	XLOC_029037|u87|ENSG00000129197|EE	chr17	5426433	5426453	HNRNPC|HepG2	20
chr17	5425582	5426582	+	XLOC_029037|u87|ENSG00000129197|EE	chr17	5426368	5426391	SRSF1|HepG2	23
chr17	5425582	5426582	+	XLOC_029037|u87|ENSG00000129197|EE	chr17	5426202	5426212	U2AF2|K562	10
chr17	5425582	5426582	+	XLOC_029037|u87|ENSG00000129197|EE	chr17	5425970	5426016	PPIG|HepG2	46
chr17	5425582	5426582	+	XLOC_029037|u87|ENSG00000129197|EE	chr17	5425909	5425957	KHDRBS1|K562	48
chr17	5425582	5426582	+	XLOC_029037|u87|ENSG00000129197|EE	chr17	5425672	5425704	RPS5|HepG2	32
chr17	5425582	5426582	+	XLOC_029037|u87|ENSG00000129197|EE	chr17	5426118	5426177	XRN2|HepG2	59
chr17	5425582	5426582	+	XLOC_029037|u87|ENSG00000129197|EE	chr17	5426120	5426163	U2AF1|K562	43
chr17	5425582	5426582	+	XLOC_029037|u87|ENSG00000129197|EE	chr17	5425965	5425990	HNRNPU|HepG2	25
chr17	5425582	5426582	+	XLOC_029037|u87|ENSG00000129197|EE	chr17	5426108	5426162	BUD13|K562	54
chr17	5425582	5426582	+	XLOC_029037|u87|ENSG00000129197|EE	chr17	5426089	5426148	EFTUD2|K562	59
chr17	5425582	5426582	+	XLOC_029037|u87|ENSG00000129197|EE	chr17	5425927	5425958	SRSF1|HepG2	31
chr17	5425582	5426582	+	XLOC_029037|u87|ENSG00000129197|EE	chr17	5426108	5426171	U2AF2|K562	63
chr17	5425582	5426582	+	XLOC_029037|u87|ENSG00000129197|EE	chr17	5425827	5425838	TARDBP|K562	11
chr17	5425582	5426582	+	XLOC_029037|u87|ENSG00000129197|EE	chr17	5425745	5425765	TROVE2|K562	20
chr17	5425582	5426582	+	XLOC_029037|u87|ENSG00000129197|EE	chr17	5425976	5426063	ZNF622|K562	87
chr17	5425582	5426582	+	XLOC_029037|u87|ENSG00000129197|EE	chr17	5426234	5426300	YBX3|K562	66
chr17	5425582	5426582	+	XLOC_029037|u87|ENSG00000129197|EE	chr17	5425791	5425831	SRSF1|K562	40
chr17	5425582	5426582	+	XLOC_029037|u87|ENSG00000129197|EE	chr17	5426353	5426387	NOL12|HepG2	34
chr17	5425582	5426582	+	XLOC_029037|u87|ENSG00000129197|EE	chr17	5426232	5426270	UCHL5|HepG2	38
chr17	5425582	5426582	+	XLOC_029037|u87|ENSG00000129197|EE	chr17	5426532	5426576	HNRNPC|HepG2	44
chr17	5425582	5426582	+	XLOC_029037|u87|ENSG00000129197|EE	chr17	5426418	5426454	HNRNPU|HepG2	36
chr17	5425582	5426582	+	XLOC_029037|u87|ENSG00000129197|EE	chr17	5425672	5425697	DGCR8|HepG2	25
chr17	5425582	5426582	+	XLOC_029037|u87|ENSG00000129197|EE	chr17	5425663	5425684	HNRNPUL1|K562	21
chr17	5425582	5426582	+	XLOC_029037|u87|ENSG00000129197|EE	chr17	5426028	5426076	SRSF1|K562	48
chr17	5425582	5426582	+	XLOC_029037|u87|ENSG00000129197|EE	chr17	5426211	5426251	SLTM|K562	40
chr17	5425582	5426582	+	XLOC_029037|u87|ENSG00000129197|EE	chr17	5425853	5425931	PPIL4|K562	78
chr17	5425582	5426582	+	XLOC_029037|u87|ENSG00000129197|EE	chr17	5425953	5425999	U2AF2|K562	46
chr17	5425582	5426582	+	XLOC_029037|u87|ENSG00000129197|EE	chr17	5426092	5426151	CDC40|HepG2	59
chr17	5425582	5426582	+	XLOC_029037|u87|ENSG00000129197|EE	chr17	5425873	5425883	CSTF2T|HepG2	10
chr17	5425582	5426582	+	XLOC_029037|u87|ENSG00000129197|EE	chr17	5426127	5426148	BUD13|HepG2	21
chr17	5425582	5426582	+	XLOC_029037|u87|ENSG00000129197|EE	chr17	5426237	5426260	AGO2|HEK293S	23
chr17	5425582	5426582	+	XLOC_029037|u87|ENSG00000129197|EE	chr17	5426009	5426032	DGCR8|HepG2	23
chr17	5425582	5426582	+	XLOC_029037|u87|ENSG00000129197|EE	chr17	5425959	5425993	U2AF2|HepG2	34
chr17	5425582	5426582	+	XLOC_029037|u87|ENSG00000129197|EE	chr17	5425669	5425702	SND1|HepG2	33
chr17	5425582	5426582	+	XLOC_029037|u87|ENSG00000129197|EE	chr17	5425968	5425988	YBX3|K562	20
chr17	5425582	5426582	+	XLOC_029037|u87|ENSG00000129197|EE	chr17	5426241	5426260	SND1|K562	19
chr17	5425582	5426582	+	XLOC_029037|u87|ENSG00000129197|EE	chr17	5426246	5426312	HNRNPL|HepG2	66
chr17	5425582	5426582	+	XLOC_029037|u87|ENSG00000129197|EE	chr17	5426026	5426056	FASTKD2|HepG2	30
chr17	5425582	5426582	+	XLOC_029037|u87|ENSG00000129197|EE	chr17	5425868	5425894	KHDRBS1|K562	26
chr17	5425582	5426582	+	XLOC_029037|u87|ENSG00000129197|EE	chr17	5426225	5426268	U2AF2|HepG2	43
chr17	5425582	5426582	+	XLOC_029037|u87|ENSG00000129197|EE	chr17	5426100	5426148	TROVE2|K562	48
chr17	5425582	5426582	+	XLOC_029037|u87|ENSG00000129197|EE	chr17	5426096	5426133	CPSF6|K562	37
chr17	5425582	5426582	+	XLOC_029037|u87|ENSG00000129197|EE	chr17	5425972	5425994	DDX59|HepG2	22
chr17	5425582	5426582	+	XLOC_029037|u87|ENSG00000129197|EE	chr17	5426223	5426298	BUD13|HepG2	75
chr17	5425582	5426582	+	XLOC_029037|u87|ENSG00000129197|EE	chr17	5426114	5426158	RBM22|HepG2	44
chr17	5425582	5426582	+	XLOC_029037|u87|ENSG00000129197|EE	chr17	5425913	5426009	BUD13|K562	96
chr17	5425582	5426582	+	XLOC_029037|u87|ENSG00000129197|EE	chr17	5426283	5426295	XRN2|K562	12
chr17	5425582	5426582	+	XLOC_029037|u87|ENSG00000129197|EE	chr17	5426115	5426141	IGF2BP1|K562	26
chr17	5425582	5426582	+	XLOC_029037|u87|ENSG00000129197|EE	chr17	5426108	5426172	TIA1|K562	64
chr17	5425582	5426582	+	XLOC_029037|u87|ENSG00000129197|EE	chr17	5425931	5426013	U2AF1|K562	82
chr17	5425582	5426582	+	XLOC_029037|u87|ENSG00000129197|EE	chr17	5426254	5426284	POLR2G|HepG2	30
chr17	5425582	5426582	+	XLOC_029037|u87|ENSG00000129197|EE	chr17	5425771	5425826	HNRNPU|HepG2	55
chr17	5425582	5426582	+	XLOC_029037|u87|ENSG00000129197|EE	chr17	5426235	5426263	DDX24|K562	28
chr17	5425582	5426582	+	XLOC_029037|u87|ENSG00000129197|EE	chr17	5426276	5426295	NKRF|HepG2	19
chr17	5425582	5426582	+	XLOC_029037|u87|ENSG00000129197|EE	chr17	5425952	5426003	U2AF2|HepG2	51
chr17	5425582	5426582	+	XLOC_029037|u87|ENSG00000129197|EE	chr17	5426106	5426158	UCHL5|HepG2	52
chr17	5425582	5426582	+	XLOC_029037|u87|ENSG00000129197|EE	chr17	5425991	5426065	UCHL5|K562	74
chr17	5425582	5426582	+	XLOC_029037|u87|ENSG00000129197|EE	chr17	5425923	5425951	KHDRBS1|K562	28
chr17	5425582	5426582	+	XLOC_029037|u87|ENSG00000129197|EE	chr17	5426001	5426074	LARP4|HepG2	73
chr17	5425582	5426582	+	XLOC_029037|u87|ENSG00000129197|EE	chr17	5425923	5425970	SF3B4|HepG2	47
chr17	5425582	5426582	+	XLOC_029037|u87|ENSG00000129197|EE	chr17	5426241	5426265	DDX3X|K562	24
chr17	5425582	5426582	+	XLOC_029037|u87|ENSG00000129197|EE	chr17	5426105	5426164	U2AF2|HepG2	59
chr17	5425582	5426582	+	XLOC_029037|u87|ENSG00000129197|EE	chr17	5425965	5426014	CSTF2|HepG2	49
chr17	5425582	5426582	+	XLOC_029037|u87|ENSG00000129197|EE	chr17	5426023	5426067	SRSF7|HepG2	44
chr17	5425582	5426582	+	XLOC_029037|u87|ENSG00000129197|EE	chr17	5426036	5426071	RPS3|HepG2	35
chr17	5425582	5426582	+	XLOC_029037|u87|ENSG00000129197|EE	chr17	5426086	5426169	KHSRP|K562	83
chr17	5425582	5426582	+	XLOC_029037|u87|ENSG00000129197|EE	chr17	5426254	5426311	PRPF8|HepG2	57
chr17	5425582	5426582	+	XLOC_029037|u87|ENSG00000129197|EE	chr17	5426112	5426142	RBFOX2|K562	30
chr17	5425582	5426582	+	XLOC_029037|u87|ENSG00000129197|EE	chr17	5425784	5425832	HNRNPA1|HepG2	48
chr17	5425582	5426582	+	XLOC_029037|u87|ENSG00000129197|EE	chr17	5425685	5425716	PRPF8|K562	31
chr17	5425582	5426582	+	XLOC_029037|u87|ENSG00000129197|EE	chr17	5425970	5425997	BUD13|HepG2	27
chr17	5425582	5426582	+	XLOC_029037|u87|ENSG00000129197|EE	chr17	5426125	5426167	PRPF8|HepG2	42
chr17	5425582	5426582	+	XLOC_029037|u87|ENSG00000129197|EE	chr17	5425906	5426019	SRSF7|K562	113
chr17	5425582	5426582	+	XLOC_029037|u87|ENSG00000129197|EE	chr17	5426216	5426270	U2AF1|HepG2	54
chr17	5425582	5426582	+	XLOC_029037|u87|ENSG00000129197|EE	chr17	5426284	5426300	NCBP2|HepG2	16
chr17	5425582	5426582	+	XLOC_029037|u87|ENSG00000129197|EE	chr17	5426236	5426291	YBX3|K562	55
chr17	5425582	5426582	+	XLOC_029037|u87|ENSG00000129197|EE	chr17	5426084	5426120	TIAL1|HeLa	36
chr17	5425582	5426582	+	XLOC_029037|u87|ENSG00000129197|EE	chr17	5426118	5426146	UCHL5|K562	28
chr17	5425582	5426582	+	XLOC_029037|u87|ENSG00000129197|EE	chr17	5426237	5426263	IGF2BP2|K562	26
chr17	5425582	5426582	+	XLOC_029037|u87|ENSG00000129197|EE	chr17	5426112	5426141	GRWD1|HepG2	29
chr17	5425582	5426582	+	XLOC_029037|u87|ENSG00000129197|EE	chr17	5426255	5426295	RBM22|HepG2	40
chr17	5425582	5426582	+	XLOC_029037|u87|ENSG00000129197|EE	chr17	5426067	5426110	PRPF8|HepG2	43
chr17	5425582	5426582	+	XLOC_029037|u87|ENSG00000129197|EE	chr17	5426121	5426152	DHX30|HepG2	31
chr17	5425582	5426582	+	XLOC_029037|u87|ENSG00000129197|EE	chr17	5425960	5426000	UCHL5|HepG2	40
chr17	5425582	5426582	+	XLOC_029037|u87|ENSG00000129197|EE	chr17	5425931	5425932	PRPF8|K562	1
chr17	5425582	5426582	+	XLOC_029037|u87|ENSG00000129197|EE	chr17	5426536	5426575	POLR2G|HepG2	39
chr17	5425582	5426582	+	XLOC_029037|u87|ENSG00000129197|EE	chr17	5426327	5426338	LSM11|HepG2	11
chr17	5425582	5426582	+	XLOC_029037|u87|ENSG00000129197|EE	chr17	5426224	5426283	U2AF2|HepG2	59
chr17	5425582	5426582	+	XLOC_029037|u87|ENSG00000129197|EE	chr17	5425663	5425702	AUH|HepG2	39
chr17	5425582	5426582	+	XLOC_029037|u87|ENSG00000129197|EE	chr17	5425647	5425680	HNRNPC|HeLa	33
chr17	5425582	5426582	+	XLOC_029037|u87|ENSG00000129197|EE	chr17	5425934	5425988	HNRNPU|HepG2	54
chr17	5425582	5426582	+	XLOC_029037|u87|ENSG00000129197|EE	chr17	5426389	5426437	EFTUD2|HepG2	48
chr17	5425582	5426582	+	XLOC_029037|u87|ENSG00000129197|EE	chr17	5425901	5425913	FASTKD2|HepG2	12
chr17	5425582	5426582	+	XLOC_029037|u87|ENSG00000129197|EE	chr17	5426478	5426520	SUPV3L1|HepG2	42
chr17	5425582	5426582	+	XLOC_029037|u87|ENSG00000129197|EE	chr17	5425869	5425893	NKRF|HepG2	24
chr17	5425582	5426582	+	XLOC_029037|u87|ENSG00000129197|EE	chr17	5426253	5426296	DDX55|HepG2	43
chr17	5425582	5426582	+	XLOC_029037|u87|ENSG00000129197|EE	chr17	5426115	5426150	DDX55|HepG2	35
chr17	5425582	5426582	+	XLOC_029037|u87|ENSG00000129197|EE	chr17	5425786	5425820	HNRNPU|HepG2	34
chr17	5425582	5426582	+	XLOC_029037|u87|ENSG00000129197|EE	chr17	5425738	5425788	HNRNPUL1|HepG2	50
chr17	5425582	5426582	+	XLOC_029037|u87|ENSG00000129197|EE	chr17	5425972	5426022	UCHL5|HepG2	50
chr17	5425582	5426582	+	XLOC_029037|u87|ENSG00000129197|EE	chr17	5426012	5426070	DDX55|HepG2	58
chr17	5425582	5426582	+	XLOC_029037|u87|ENSG00000129197|EE	chr17	5426110	5426158	RBM22|K562	48
chr17	5425582	5426582	+	XLOC_029037|u87|ENSG00000129197|EE	chr17	5426117	5426172	U2AF1|HepG2	55
chr17	5425582	5426582	+	XLOC_029037|u87|ENSG00000129197|EE	chr17	5426484	5426494	AARS|K562	10
chr17	5425582	5426582	+	XLOC_029037|u87|ENSG00000129197|EE	chr17	5426184	5426216	LSM11|K562	32
chr17	5425582	5426582	+	XLOC_029037|u87|ENSG00000129197|EE	chr17	5426032	5426074	PRPF8|HepG2	42
chr17	5425582	5426582	+	XLOC_029037|u87|ENSG00000129197|EE	chr17	5426106	5426132	DDX55|K562	26
chr17	5425582	5426582	+	XLOC_029037|u87|ENSG00000129197|EE	chr17	5425931	5426078	AGGF1|HepG2	147
chr17	5425582	5426582	+	XLOC_029037|u87|ENSG00000129197|EE	chr17	5426009	5426062	MTPAP|K562	53
chr17	5425582	5426582	+	XLOC_029037|u87|ENSG00000129197|EE	chr17	5426489	5426550	HNRNPL|HepG2	61
chr17	5425582	5426582	+	XLOC_029037|u87|ENSG00000129197|EE	chr17	5425979	5426026	EIF3H|HepG2	47
chr17	5425582	5426582	+	XLOC_029037|u87|ENSG00000129197|EE	chr17	5426409	5426445	HNRNPC|HepG2	36
chr17	5425582	5426582	+	XLOC_029037|u87|ENSG00000129197|EE	chr17	5426086	5426120	FTO|K562	34
chr17	5425582	5426582	+	XLOC_029037|u87|ENSG00000129197|EE	chr17	5425799	5425840	XRN2|HepG2	41
chr17	5425582	5426582	+	XLOC_029037|u87|ENSG00000129197|EE	chr17	5425959	5425995	ILF3|K562	36
chr17	5425582	5426582	+	XLOC_029037|u87|ENSG00000129197|EE	chr17	5426183	5426206	SF3A3|HepG2	23
chr17	5425582	5426582	+	XLOC_029037|u87|ENSG00000129197|EE	chr17	5426040	5426071	UCHL5|HepG2	31
chr17	5425582	5426582	+	XLOC_029037|u87|ENSG00000129197|EE	chr17	5425884	5425920	RBM5|HepG2	36
chr17	5425582	5426582	+	XLOC_029037|u87|ENSG00000129197|EE	chr17	5426035	5426074	SRSF1|HepG2	39
chr17	5425582	5426582	+	XLOC_029037|u87|ENSG00000129197|EE	chr17	5425927	5425969	XRN2|HepG2	42
chr17	5425582	5426582	+	XLOC_029037|u87|ENSG00000129197|EE	chr17	5425673	5425692	SAFB2|K562	19
chr17	5425582	5426582	+	XLOC_029037|u87|ENSG00000129197|EE	chr17	5425671	5425695	MTPAP|K562	24
chr17	5425582	5426582	+	XLOC_029037|u87|ENSG00000129197|EE	chr17	5426019	5426073	NOLC1|K562	54
chr17	5425582	5426582	+	XLOC_029037|u87|ENSG00000129197|EE	chr17	5426284	5426343	PRPF8|HepG2	59
chr17	5425582	5426582	+	XLOC_029037|u87|ENSG00000129197|EE	chr17	5425665	5425717	UCHL5|HepG2	52
chr17	5425582	5426582	+	XLOC_029037|u87|ENSG00000129197|EE	chr17	5426094	5426184	PRPF8|K562	90
chr17	5425582	5426582	+	XLOC_029037|u87|ENSG00000129197|EE	chr17	5426121	5426149	DDX59|HepG2	28
chr17	5425582	5426582	+	XLOC_029037|u87|ENSG00000129197|EE	chr17	5425791	5425815	HNRNPA1|K562	24
chr17	5425582	5426582	+	XLOC_029037|u87|ENSG00000129197|EE	chr17	5426080	5426170	KHSRP|K562	90
chr17	5425582	5426582	+	XLOC_029037|u87|ENSG00000129197|EE	chr17	5426281	5426343	HNRNPL|K562	62
chr17	5425582	5426582	+	XLOC_029037|u87|ENSG00000129197|EE	chr17	5426236	5426303	EIF3D|HepG2	67
chr17	5425582	5426582	+	XLOC_029037|u87|ENSG00000129197|EE	chr17	5426117	5426152	RBM22|HepG2	35
chr17	5425582	5426582	+	XLOC_029037|u87|ENSG00000129197|EE	chr17	5426104	5426170	PRPF8|K562	66
chr17	5425582	5426582	+	XLOC_029037|u87|ENSG00000129197|EE	chr17	5426175	5426232	SF3B4|HepG2	57
chr17	5425582	5426582	+	XLOC_029037|u87|ENSG00000129197|EE	chr17	5426180	5426223	SF3B4|HepG2	43
chr17	5425582	5426582	+	XLOC_029037|u87|ENSG00000129197|EE	chr17	5425619	5425639	HNRNPA1|HepG2	20
chr17	5425582	5426582	+	XLOC_029037|u87|ENSG00000129197|EE	chr17	5426273	5426300	RPS3|HepG2	27
chr17	5425582	5426582	+	XLOC_029037|u87|ENSG00000129197|EE	chr17	5425956	5426000	U2AF1|HepG2	44
chr17	5425582	5426582	+	XLOC_029037|u87|ENSG00000129197|EE	chr17	5425978	5426004	RBFOX2|K562	26
chr17	5425582	5426582	+	XLOC_029037|u87|ENSG00000129197|EE	chr17	5426438	5426467	DDX59|HepG2	29
chr17	5425582	5426582	+	XLOC_029037|u87|ENSG00000129197|EE	chr17	5425960	5426065	GRWD1|HepG2	105
chr17	5425582	5426582	+	XLOC_029037|u87|ENSG00000129197|EE	chr17	5425777	5425793	CDC40|HepG2	16
chr17	5425582	5426582	+	XLOC_029037|u87|ENSG00000129197|EE	chr17	5425914	5425970	HNRNPA1|HepG2	56
chr17	5425582	5426582	+	XLOC_029037|u87|ENSG00000129197|EE	chr17	5425758	5425827	ILF3|K562	69
chr17	5425582	5426582	+	XLOC_029037|u87|ENSG00000129197|EE	chr17	5426247	5426301	HNRNPUL1|HepG2	54
chr17	5425582	5426582	+	XLOC_029037|u87|ENSG00000129197|EE	chr17	5426269	5426285	RPS3|HepG2	16
chr17	5425582	5426582	+	XLOC_029037|u87|ENSG00000129197|EE	chr17	5425971	5425994	DDX24|K562	23
chr17	5425582	5426582	+	XLOC_029037|u87|ENSG00000129197|EE	chr17	5426236	5426247	SMNDC1|K562	11
chr17	5425582	5426582	+	XLOC_029037|u87|ENSG00000129197|EE	chr17	5426250	5426289	LIN28B|HepG2	39
chr17	5425582	5426582	+	XLOC_029037|u87|ENSG00000129197|EE	chr17	5426104	5426140	NOLC1|K562	36
chr17	5425582	5426582	+	XLOC_029037|u87|ENSG00000129197|EE	chr17	5425666	5425710	AUH|HepG2	44
chr17	5425582	5426582	+	XLOC_029037|u87|ENSG00000129197|EE	chr17	5426209	5426275	XRCC6|HepG2	66
chr17	5425582	5426582	+	XLOC_029037|u87|ENSG00000129197|EE	chr17	5425736	5425794	ILF3|K562	58
chr17	5425582	5426582	+	XLOC_029037|u87|ENSG00000129197|EE	chr17	5426425	5426454	NONO|K562	29
chr17	5425582	5426582	+	XLOC_029037|u87|ENSG00000129197|EE	chr17	5426291	5426300	YBX3|K562	9
chr17	5425582	5426582	+	XLOC_029037|u87|ENSG00000129197|EE	chr17	5426123	5426235	SF3A3|HepG2	112
chr17	5425582	5426582	+	XLOC_029037|u87|ENSG00000129197|EE	chr17	5426187	5426216	SMNDC1|HepG2	29
chr17	5425582	5426582	+	XLOC_029037|u87|ENSG00000129197|EE	chr17	5425966	5425999	GPKOW|K562	33
chr17	5425582	5426582	+	XLOC_029037|u87|ENSG00000129197|EE	chr17	5426223	5426261	GTF2F1|HepG2	38
chr17	5425582	5426582	+	XLOC_029037|u87|ENSG00000129197|EE	chr17	5426433	5426461	ILF3|HepG2	28
chr17	5425582	5426582	+	XLOC_029037|u87|ENSG00000129197|EE	chr17	5426114	5426164	PRPF8|HepG2	50
chr17	5425582	5426582	+	XLOC_029037|u87|ENSG00000129197|EE	chr17	5425746	5425785	AGGF1|HepG2	39
chr17	5425582	5426582	+	XLOC_029037|u87|ENSG00000129197|EE	chr17	5425731	5425767	AGGF1|K562	36
chr17	5425582	5426582	+	XLOC_029037|u87|ENSG00000129197|EE	chr17	5425922	5425966	UCHL5|K562	44
chr17	5425582	5426582	+	XLOC_029037|u87|ENSG00000129197|EE	chr17	5425704	5425769	TARDBP|K562	65
chr17	5425582	5426582	+	XLOC_029037|u87|ENSG00000129197|EE	chr17	5426252	5426279	DDX3X|HepG2	27
chr17	5425582	5426582	+	XLOC_029037|u87|ENSG00000129197|EE	chr17	5425907	5425958	HNRNPA1|HepG2	51
chr17	5425582	5426582	+	XLOC_029037|u87|ENSG00000129197|EE	chr17	5426232	5426258	DDX55|K562	26
chr17	5425582	5426582	+	XLOC_029037|u87|ENSG00000129197|EE	chr17	5425914	5425923	KHDRBS1|K562	9
chr17	5425582	5426582	+	XLOC_029037|u87|ENSG00000129197|EE	chr17	5426536	5426561	KHDRBS1|K562	25
chr17	5425582	5426582	+	XLOC_029037|u87|ENSG00000129197|EE	chr17	5426118	5426128	LARP7|HepG2	10
chr17	5425582	5426582	+	XLOC_029037|u87|ENSG00000129197|EE	chr17	5426116	5426153	SF3A3|HepG2	37
chr17	5425582	5426582	+	XLOC_029037|u87|ENSG00000129197|EE	chr17	5426277	5426300	SND1|K562	23
chr17	5425582	5426582	+	XLOC_029037|u87|ENSG00000129197|EE	chr17	5426118	5426152	HNRNPK|HepG2	34
chr17	5425582	5426582	+	XLOC_029037|u87|ENSG00000129197|EE	chr17	5426356	5426390	ILF3|HepG2	34
chr4	48856865	48857865	+	XLOC_029037|u87|ENSG00000109180|EE	chr4	48857030	48857062	TAF15|K562	32
chr4	48856865	48857865	+	XLOC_029037|u87|ENSG00000109180|EE	chr4	48857012	48857050	KHDRBS1|K562	38
chr4	48856865	48857865	+	XLOC_029037|u87|ENSG00000109180|EE	chr4	48856905	48856943	ELAVL1|HEK293	38
chr4	48856865	48857865	+	XLOC_029037|u87|ENSG00000109180|EE	chr4	48856958	48856984	KHSRP|K562	26
chr4	48856865	48857865	+	XLOC_029037|u87|ENSG00000109180|EE	chr4	48857016	48857032	GPKOW|K562	16
chr4	48856865	48857865	+	XLOC_029037|u87|ENSG00000109180|EE	chr4	48857059	48857084	DHX30|HepG2	25
chr4	48856865	48857865	+	XLOC_029037|u87|ENSG00000109180|EE	chr4	48857013	48857048	CSTF2|HepG2	35
chr4	48856865	48857865	+	XLOC_029037|u87|ENSG00000109180|EE	chr4	48857054	48857066	ILF3|K562	12
chr4	48856865	48857865	+	XLOC_029037|u87|ENSG00000109180|EE	chr4	48857014	48857053	AARS|K562	39
chr4	48856865	48857865	+	XLOC_029037|u87|ENSG00000109180|EE	chr4	48856864	48856879	EXOSC5|K562	14
chr4	48856865	48857865	+	XLOC_029037|u87|ENSG00000109180|EE	chr4	48857055	48857075	HNRNPUL1|K562	20
chr4	48856865	48857865	+	XLOC_029037|u87|ENSG00000109180|EE	chr4	48857047	48857053	HNRNPA1|K562	6
chr4	48856865	48857865	+	XLOC_029037|u87|ENSG00000109180|EE	chr4	48857012	48857072	TBRG4|K562	60
chr4	48856865	48857865	+	XLOC_029037|u87|ENSG00000109180|EE	chr4	48857015	48857074	FTO|K562	59
chr4	48856865	48857865	+	XLOC_029037|u87|ENSG00000109180|EE	chr4	48856853	48856881	SFPQ|HepG2	16
chr4	48856865	48857865	+	XLOC_029037|u87|ENSG00000109180|EE	chr4	48857018	48857034	KHDRBS1|K562	16
chr4	48856865	48857865	+	XLOC_029037|u87|ENSG00000109180|EE	chr4	48857027	48857042	KHSRP|K562	15
chr4	48856865	48857865	+	XLOC_029037|u87|ENSG00000109180|EE	chr4	48857025	48857056	DROSHA|K562	31
chr4	48856865	48857865	+	XLOC_029037|u87|ENSG00000109180|EE	chr4	48857003	48857011	HNRNPC|HepG2	8
chr4	48856865	48857865	+	XLOC_029037|u87|ENSG00000109180|EE	chr4	48857275	48857295	SND1|HepG2	20
chr4	48856865	48857865	+	XLOC_029037|u87|ENSG00000109180|EE	chr4	48857311	48857343	LARP4|K562	32
chr4	48856865	48857865	+	XLOC_029037|u87|ENSG00000109180|EE	chr4	48857316	48857351	EWSR1|K562	35
chr4	48856865	48857865	+	XLOC_029037|u87|ENSG00000109180|EE	chr4	48857212	48857248	SND1|K562	36
chr4	48856865	48857865	+	XLOC_029037|u87|ENSG00000109180|EE	chr4	48857212	48857233	LSM11|HepG2	21
chr4	48856865	48857865	+	XLOC_029037|u87|ENSG00000109180|EE	chr4	48857340	48857366	BUD13|HepG2	26
chr4	48856865	48857865	+	XLOC_029037|u87|ENSG00000109180|EE	chr4	48857212	48857220	TROVE2|K562	8
chr4	48856865	48857865	+	XLOC_029037|u87|ENSG00000109180|EE	chr4	48857311	48857350	LSM11|K562	39
chr4	48856865	48857865	+	XLOC_029037|u87|ENSG00000109180|EE	chr4	48857265	48857351	ZNF622|K562	86
chr4	48856865	48857865	+	XLOC_029037|u87|ENSG00000109180|EE	chr4	48857206	48857251	U2AF1|K562	45
chr4	48856865	48857865	+	XLOC_029037|u87|ENSG00000109180|EE	chr4	48857279	48857349	SF3B4|K562	70
chr4	48856865	48857865	+	XLOC_029037|u87|ENSG00000109180|EE	chr4	48857216	48857356	HNRNPU|K562	140
chr4	48856865	48857865	+	XLOC_029037|u87|ENSG00000109180|EE	chr4	48857196	48857249	SF3B4|HepG2	53
chr4	48856865	48857865	+	XLOC_029037|u87|ENSG00000109180|EE	chr4	48857279	48857354	SRSF1|K562	75
chr4	48856865	48857865	+	XLOC_029037|u87|ENSG00000109180|EE	chr4	48857276	48857344	RBM5|HepG2	68
chr4	48856865	48857865	+	XLOC_029037|u87|ENSG00000109180|EE	chr4	48857283	48857328	FAM120A|K562	45
chr4	48856865	48857865	+	XLOC_029037|u87|ENSG00000109180|EE	chr4	48857315	48857348	FXR1|K562	33
chr4	48856865	48857865	+	XLOC_029037|u87|ENSG00000109180|EE	chr4	48857216	48857236	ZNF622|K562	20
chr4	48856865	48857865	+	XLOC_029037|u87|ENSG00000109180|EE	chr4	48857311	48857344	FASTKD2|HepG2	33
chr4	48856865	48857865	+	XLOC_029037|u87|ENSG00000109180|EE	chr4	48857212	48857230	YBX3|K562	18
chr4	48856865	48857865	+	XLOC_029037|u87|ENSG00000109180|EE	chr4	48857278	48857347	UPF1|K562	69
chr4	48856865	48857865	+	XLOC_029037|u87|ENSG00000109180|EE	chr4	48857305	48857334	EIF4G2|K562	29
chr4	48856865	48857865	+	XLOC_029037|u87|ENSG00000109180|EE	chr4	48857292	48857357	SF3B4|K562	65
chr4	48856865	48857865	+	XLOC_029037|u87|ENSG00000109180|EE	chr4	48857212	48857226	GTF2F1|K562	14
chr4	48856865	48857865	+	XLOC_029037|u87|ENSG00000109180|EE	chr4	48857265	48857307	AARS|K562	42
chr4	48856865	48857865	+	XLOC_029037|u87|ENSG00000109180|EE	chr4	48857249	48857351	GRWD1|HepG2	102
chr4	48856865	48857865	+	XLOC_029037|u87|ENSG00000109180|EE	chr4	48857173	48857283	LIN28A|H9	110
chr4	48856865	48857865	+	XLOC_029037|u87|ENSG00000109180|EE	chr4	48857308	48857354	FTO|K562	46
chr4	48856865	48857865	+	XLOC_029037|u87|ENSG00000109180|EE	chr4	48857308	48857333	DGCR8|K562	25
chr4	48856865	48857865	+	XLOC_029037|u87|ENSG00000109180|EE	chr4	48857320	48857362	HNRNPU|K562	42
chr4	48856865	48857865	+	XLOC_029037|u87|ENSG00000109180|EE	chr4	48857289	48857366	SAFB2|K562	77
chr4	48856865	48857865	+	XLOC_029037|u87|ENSG00000109180|EE	chr4	48857335	48857370	UPF1|K562	35
chr4	48856865	48857865	+	XLOC_029037|u87|ENSG00000109180|EE	chr4	48857316	48857349	FMR1|K562	33
chr4	48856865	48857865	+	XLOC_029037|u87|ENSG00000109180|EE	chr4	48857267	48857318	LIN28B|K562	51
chr4	48856865	48857865	+	XLOC_029037|u87|ENSG00000109180|EE	chr4	48857312	48857321	FASTKD2|K562	9
chr4	48856865	48857865	+	XLOC_029037|u87|ENSG00000109180|EE	chr4	48857110	48857171	KHSRP|K562	61
chr4	48856865	48857865	+	XLOC_029037|u87|ENSG00000109180|EE	chr4	48857312	48857358	LIN28B|HepG2	46
chr4	48856865	48857865	+	XLOC_029037|u87|ENSG00000109180|EE	chr4	48857225	48857287	TRA2A|K562	62
chr4	48856865	48857865	+	XLOC_029037|u87|ENSG00000109180|EE	chr4	48857221	48857242	PPIL4|K562	21
chr4	48856865	48857865	+	XLOC_029037|u87|ENSG00000109180|EE	chr4	48857217	48857224	DDX55|K562	7
chr4	48856865	48857865	+	XLOC_029037|u87|ENSG00000109180|EE	chr4	48857309	48857349	DDX6|K562	40
chr4	48856865	48857865	+	XLOC_029037|u87|ENSG00000109180|EE	chr4	48857385	48857426	KHDRBS1|K562	41
chr4	48856865	48857865	+	XLOC_029037|u87|ENSG00000109180|EE	chr4	48857331	48857348	HNRNPA1|HepG2	17
chr4	48856865	48857865	+	XLOC_029037|u87|ENSG00000109180|EE	chr4	48857242	48857307	METAP2|K562	65
chr4	48856865	48857865	+	XLOC_029037|u87|ENSG00000109180|EE	chr4	48857268	48857338	AGGF1|HepG2	70
chr4	48856865	48857865	+	XLOC_029037|u87|ENSG00000109180|EE	chr4	48857319	48857359	PTBP1|K562	40
chr4	48856865	48857865	+	XLOC_029037|u87|ENSG00000109180|EE	chr4	48857324	48857353	SAFB2|K562	29
chr4	48856865	48857865	+	XLOC_029037|u87|ENSG00000109180|EE	chr4	48857216	48857242	UCHL5|K562	26
chr4	48856865	48857865	+	XLOC_029037|u87|ENSG00000109180|EE	chr4	48857784	48857800	ILF3|HepG2	16
chr4	48856865	48857865	+	XLOC_029037|u87|ENSG00000109180|EE	chr4	48857315	48857358	MTPAP|K562	43
chr4	48856865	48857865	+	XLOC_029037|u87|ENSG00000109180|EE	chr4	48857309	48857348	HNRNPUL1|K562	39
chr4	48856865	48857865	+	XLOC_029037|u87|ENSG00000109180|EE	chr4	48857218	48857229	HNRNPU|K562	11
chr4	48856865	48857865	+	XLOC_029037|u87|ENSG00000109180|EE	chr4	48857311	48857345	DDX55|K562	34
chr4	48856865	48857865	+	XLOC_029037|u87|ENSG00000109180|EE	chr4	48857265	48857354	PTBP1|K562	89
chr4	48856865	48857865	+	XLOC_029037|u87|ENSG00000109180|EE	chr4	48857264	48857341	FXR1|K562	77
chr4	48856865	48857865	+	XLOC_029037|u87|ENSG00000109180|EE	chr4	48857552	48857579	HLTF|K562	27
chr4	48856865	48857865	+	XLOC_029037|u87|ENSG00000109180|EE	chr4	48857303	48857359	TARDBP|K562	56
chr4	48856865	48857865	+	XLOC_029037|u87|ENSG00000109180|EE	chr4	48857214	48857243	EFTUD2|HepG2	29
chr4	48856865	48857865	+	XLOC_029037|u87|ENSG00000109180|EE	chr4	48857465	48857496	QKI|HepG2	31
chr4	48856865	48857865	+	XLOC_029037|u87|ENSG00000109180|EE	chr4	48857309	48857357	TAF15|HepG2	48
chr4	48856865	48857865	+	XLOC_029037|u87|ENSG00000109180|EE	chr4	48857322	48857361	DDX24|K562	39
chr4	48856865	48857865	+	XLOC_029037|u87|ENSG00000109180|EE	chr4	48857267	48857355	UCHL5|K562	88
chr4	48856865	48857865	+	XLOC_029037|u87|ENSG00000109180|EE	chr4	48857322	48857352	FAM120A|HepG2	30
chr4	48856865	48857865	+	XLOC_029037|u87|ENSG00000109180|EE	chr4	48857207	48857239	SRSF1|K562	32
chr4	48856865	48857865	+	XLOC_029037|u87|ENSG00000109180|EE	chr4	48857216	48857233	CDC40|HepG2	17
chr4	48856865	48857865	+	XLOC_029037|u87|ENSG00000109180|EE	chr4	48857265	48857354	SND1|K562	89
chr4	48856865	48857865	+	XLOC_029037|u87|ENSG00000109180|EE	chr4	48857309	48857346	YWHAG|K562	37
chr4	48856865	48857865	+	XLOC_029037|u87|ENSG00000109180|EE	chr4	48857262	48857295	FXR1|K562	33
chr4	48856865	48857865	+	XLOC_029037|u87|ENSG00000109180|EE	chr4	48857316	48857358	SND1|HepG2	42
chr4	48856865	48857865	+	XLOC_029037|u87|ENSG00000109180|EE	chr4	48857320	48857340	GEMIN5|K562	20
chr4	48856865	48857865	+	XLOC_029037|u87|ENSG00000109180|EE	chr4	48857209	48857239	U2AF2|K562	30
chr4	48856865	48857865	+	XLOC_029037|u87|ENSG00000109180|EE	chr4	48857181	48857253	SF3B4|K562	72
chr4	48856865	48857865	+	XLOC_029037|u87|ENSG00000109180|EE	chr4	48857273	48857360	YBX3|K562	87
chr4	48856865	48857865	+	XLOC_029037|u87|ENSG00000109180|EE	chr4	48857295	48857345	POLR2G|HepG2	50
chr4	48856865	48857865	+	XLOC_029037|u87|ENSG00000109180|EE	chr4	48857364	48857366	AGGF1|K562	2
chr4	48856865	48857865	+	XLOC_029037|u87|ENSG00000109180|EE	chr4	48857309	48857354	KHDRBS1|K562	45
chr4	48856865	48857865	+	XLOC_029037|u87|ENSG00000109180|EE	chr4	48857210	48857233	PUS1|K562	23
chr4	48856865	48857865	+	XLOC_029037|u87|ENSG00000109180|EE	chr4	48857213	48857236	FXR2|K562	23
chr4	48856865	48857865	+	XLOC_029037|u87|ENSG00000109180|EE	chr4	48857856	48857924	ILF3|HepG2	9
chr4	48856865	48857865	+	XLOC_029037|u87|ENSG00000109180|EE	chr4	48857212	48857244	GNL3|K562	32
chr4	48856865	48857865	+	XLOC_029037|u87|ENSG00000109180|EE	chr4	48857858	48857925	ILF3|HepG2	7
chr4	48856865	48857865	+	XLOC_029037|u87|ENSG00000109180|EE	chr4	48857208	48857242	U2AF1|K562	34
chr4	48856865	48857865	+	XLOC_029037|u87|ENSG00000109180|EE	chr4	48857320	48857345	SF3A3|HepG2	25
chr4	48856865	48857865	+	XLOC_029037|u87|ENSG00000109180|EE	chr4	48857147	48857249	SMNDC1|K562	102
chr4	48856865	48857865	+	XLOC_029037|u87|ENSG00000109180|EE	chr4	48857268	48857352	HNRNPL|K562	84
chr4	48856865	48857865	+	XLOC_029037|u87|ENSG00000109180|EE	chr4	48857272	48857339	FASTKD2|HepG2	67
chr4	48856865	48857865	+	XLOC_029037|u87|ENSG00000109180|EE	chr4	48857296	48857334	AGGF1|HepG2	38
chr4	48856865	48857865	+	XLOC_029037|u87|ENSG00000109180|EE	chr4	48857283	48857358	RBFOX2|K562	75
chr4	48856865	48857865	+	XLOC_029037|u87|ENSG00000109180|EE	chr4	48857211	48857235	FAM120A|K562	24
chr4	48856865	48857865	+	XLOC_029037|u87|ENSG00000109180|EE	chr4	48857308	48857347	XRCC6|K562	39
chr4	48856865	48857865	+	XLOC_029037|u87|ENSG00000109180|EE	chr4	48857307	48857351	SLTM|K562	44
chr4	48856865	48857865	+	XLOC_029037|u87|ENSG00000109180|EE	chr4	48857307	48857366	LSM11|HepG2	59
chr4	48856865	48857865	+	XLOC_029037|u87|ENSG00000109180|EE	chr4	48857237	48857260	RPS5|K562	23
chr4	48856865	48857865	+	XLOC_029037|u87|ENSG00000109180|EE	chr4	48857200	48857231	LARP4|HepG2	31
chr4	48856865	48857865	+	XLOC_029037|u87|ENSG00000109180|EE	chr4	48857468	48857500	KHDRBS1|K562	32
chr4	48856865	48857865	+	XLOC_029037|u87|ENSG00000109180|EE	chr4	48857294	48857340	DDX24|K562	46
chr4	48856865	48857865	+	XLOC_029037|u87|ENSG00000109180|EE	chr4	48857288	48857343	RPS5|K562	55
chr4	48856865	48857865	+	XLOC_029037|u87|ENSG00000109180|EE	chr4	48857212	48857265	IGF2BP1|K562	53
chr4	48856865	48857865	+	XLOC_029037|u87|ENSG00000109180|EE	chr4	48857203	48857237	SMNDC1|K562	34
chr4	48856865	48857865	+	XLOC_029037|u87|ENSG00000109180|EE	chr4	48857261	48857343	BUD13|K562	82
chr4	48856865	48857865	+	XLOC_029037|u87|ENSG00000109180|EE	chr4	48857211	48857239	ILF3|K562	28
chr4	48856865	48857865	+	XLOC_029037|u87|ENSG00000109180|EE	chr4	48857283	48857352	RBFOX2|K562	69
chr4	48856865	48857865	+	XLOC_029037|u87|ENSG00000109180|EE	chr4	48857349	48857366	QKI|K562	17
chr4	48856865	48857865	+	XLOC_029037|u87|ENSG00000109180|EE	chr4	48857212	48857217	GEMIN5|K562	5
chr4	48856865	48857865	+	XLOC_029037|u87|ENSG00000109180|EE	chr4	48857287	48857366	LIN28B|HepG2	79
chr4	48856865	48857865	+	XLOC_029037|u87|ENSG00000109180|EE	chr4	48857331	48857358	TAF15|HepG2	27
chr4	48856865	48857865	+	XLOC_029037|u87|ENSG00000109180|EE	chr4	48857173	48857263	CPSF7|HEK293	90
chr4	48856865	48857865	+	XLOC_029037|u87|ENSG00000109180|EE	chr4	48857211	48857234	BUD13|K562	23
chr4	48856865	48857865	+	XLOC_029037|u87|ENSG00000109180|EE	chr4	48857210	48857242	SAFB2|K562	32
chr4	48856865	48857865	+	XLOC_029037|u87|ENSG00000109180|EE	chr4	48857211	48857241	LSM11|K562	30
chr4	48856865	48857865	+	XLOC_029037|u87|ENSG00000109180|EE	chr4	48857212	48857229	RBM27|K562	17
chr4	48856865	48857865	+	XLOC_029037|u87|ENSG00000109180|EE	chr4	48857116	48857156	TIA1|K562	40
chr4	48856865	48857865	+	XLOC_029037|u87|ENSG00000109180|EE	chr4	48857212	48857239	LARP4|K562	27
chr4	48856865	48857865	+	XLOC_029037|u87|ENSG00000109180|EE	chr4	48857154	48857279	SF3B4|K562	125
chr4	48856865	48857865	+	XLOC_029037|u87|ENSG00000109180|EE	chr4	48857747	48857774	ILF3|HepG2	27
chr4	48856865	48857865	+	XLOC_029037|u87|ENSG00000109180|EE	chr4	48857268	48857345	TAF15|K562	77
chr4	48856865	48857865	+	XLOC_029037|u87|ENSG00000109180|EE	chr4	48857304	48857359	TBRG4|K562	55
chr4	48856865	48857865	+	XLOC_029037|u87|ENSG00000109180|EE	chr4	48857212	48857216	PPIG|HepG2	4
chr4	48856865	48857865	+	XLOC_029037|u87|ENSG00000109180|EE	chr4	48857294	48857364	UCHL5|K562	70
chr4	48856865	48857865	+	XLOC_029037|u87|ENSG00000109180|EE	chr4	48857205	48857246	U2AF2|HepG2	41
chr4	48856865	48857865	+	XLOC_029037|u87|ENSG00000109180|EE	chr4	48857316	48857361	RPS5|K562	45
chr4	48856865	48857865	+	XLOC_029037|u87|ENSG00000109180|EE	chr4	48857301	48857354	SND1|HepG2	53
chr4	48856865	48857865	+	XLOC_029037|u87|ENSG00000109180|EE	chr4	48857393	48857438	RBM22|K562	45
chr4	48856865	48857865	+	XLOC_029037|u87|ENSG00000109180|EE	chr4	48857279	48857354	LIN28B|K562	75
chr4	48856865	48857865	+	XLOC_029037|u87|ENSG00000109180|EE	chr4	48857297	48857349	ZNF622|K562	52
chr4	48856865	48857865	+	XLOC_029037|u87|ENSG00000109180|EE	chr4	48857210	48857239	SF3B1|K562	29
chr4	48856865	48857865	+	XLOC_029037|u87|ENSG00000109180|EE	chr4	48857267	48857334	LARP4|K562	67
chr4	48856865	48857865	+	XLOC_029037|u87|ENSG00000109180|EE	chr4	48857264	48857327	KHDRBS1|K562	63
chr4	48856865	48857865	+	XLOC_029037|u87|ENSG00000109180|EE	chr4	48857287	48857345	NOLC1|K562	58
chr4	48856865	48857865	+	XLOC_029037|u87|ENSG00000109180|EE	chr4	48857211	48857243	SND1|HepG2	32
chr4	48856865	48857865	+	XLOC_029037|u87|ENSG00000109180|EE	chr4	48857242	48857354	METAP2|K562	112
chr4	48856865	48857865	+	XLOC_029037|u87|ENSG00000109180|EE	chr4	48857267	48857345	SRSF1|K562	78
chr4	48856865	48857865	+	XLOC_029037|u87|ENSG00000109180|EE	chr4	48857212	48857226	SUB1|HepG2	14
chr4	48856865	48857865	+	XLOC_029037|u87|ENSG00000109180|EE	chr4	48857293	48857360	RPS3|HepG2	67
chr4	48856865	48857865	+	XLOC_029037|u87|ENSG00000109180|EE	chr4	48857311	48857346	TRA2A|K562	35
chr4	48856865	48857865	+	XLOC_029037|u87|ENSG00000109180|EE	chr4	48857218	48857244	KHDRBS1|K562	26
chr4	48856865	48857865	+	XLOC_029037|u87|ENSG00000109180|EE	chr4	48857245	48857356	HLTF|K562	111
chr4	48856865	48857865	+	XLOC_029037|u87|ENSG00000109180|EE	chr4	48857279	48857304	DDX59|HepG2	25
chr4	48856865	48857865	+	XLOC_029037|u87|ENSG00000109180|EE	chr4	48857259	48857339	FAM120A|K562	80
chr4	48856865	48857865	+	XLOC_029037|u87|ENSG00000109180|EE	chr4	48857294	48857349	UCHL5|HepG2	55
chr4	48856865	48857865	+	XLOC_029037|u87|ENSG00000109180|EE	chr4	48857302	48857351	SND1|K562	49
chr4	48856865	48857865	+	XLOC_029037|u87|ENSG00000109180|EE	chr4	48857202	48857243	BUD13|HepG2	41
chr4	48856865	48857865	+	XLOC_029037|u87|ENSG00000109180|EE	chr4	48857319	48857342	RBM15|K562	23
chr4	48856865	48857865	+	XLOC_029037|u87|ENSG00000109180|EE	chr4	48857212	48857249	SND1|HepG2	37
chr4	48856865	48857865	+	XLOC_029037|u87|ENSG00000109180|EE	chr4	48857292	48857341	YBX3|K562	49
chr4	48856865	48857865	+	XLOC_029037|u87|ENSG00000109180|EE	chr4	48857356	48857366	TAF15|K562	10
chr4	48856865	48857865	+	XLOC_029037|u87|ENSG00000109180|EE	chr4	48857312	48857346	RBM5|HepG2	34
chr4	48856865	48857865	+	XLOC_029037|u87|ENSG00000109180|EE	chr4	48857212	48857227	DROSHA|K562	15
chr4	48856865	48857865	+	XLOC_029037|u87|ENSG00000109180|EE	chr4	48857301	48857355	PPIL4|K562	54
chr4	48856865	48857865	+	XLOC_029037|u87|ENSG00000109180|EE	chr4	48857318	48857367	LIN28B|K562	49
chr4	48856865	48857865	+	XLOC_029037|u87|ENSG00000109180|EE	chr4	48857535	48857576	ILF3|K562	41
chr4	48856865	48857865	+	XLOC_029037|u87|ENSG00000109180|EE	chr4	48857212	48857231	HNRNPUL1|HepG2	19
chr4	48856865	48857865	+	XLOC_029037|u87|ENSG00000109180|EE	chr4	48857264	48857356	BUD13|K562	92
chr4	48856865	48857865	+	XLOC_029037|u87|ENSG00000109180|EE	chr4	48857306	48857345	QKI|K562	39
chr4	48856865	48857865	+	XLOC_029037|u87|ENSG00000109180|EE	chr4	48857302	48857352	LARP4|HepG2	50
chr4	48856865	48857865	+	XLOC_029037|u87|ENSG00000109180|EE	chr4	48857260	48857303	UPF1|K562	43
chr4	48856865	48857865	+	XLOC_029037|u87|ENSG00000109180|EE	chr4	48857312	48857345	RPS11|K562	33
chr4	48856865	48857865	+	XLOC_029037|u87|ENSG00000109180|EE	chr4	48857212	48857214	HLTF|K562	2
chr4	48856865	48857865	+	XLOC_029037|u87|ENSG00000109180|EE	chr4	48857313	48857348	ILF3|K562	35
chr4	48856865	48857865	+	XLOC_029037|u87|ENSG00000109180|EE	chr4	48857294	48857364	PPIG|HepG2	70
chr4	48856865	48857865	+	XLOC_029037|u87|ENSG00000109180|EE	chr4	48857207	48857241	AGGF1|HepG2	34
chr4	48856865	48857865	+	XLOC_029037|u87|ENSG00000109180|EE	chr4	48857285	48857346	TBRG4|HepG2	61
chr4	48856865	48857865	+	XLOC_029037|u87|ENSG00000109180|EE	chr4	48857308	48857343	TROVE2|K562	35
chr4	48856865	48857865	+	XLOC_029037|u87|ENSG00000109180|EE	chr4	48857332	48857359	CPSF6|K562	27
chr4	48856865	48857865	+	XLOC_029037|u87|ENSG00000109180|EE	chr4	48857212	48857223	LIN28B|HepG2	11
chr4	48856865	48857865	+	XLOC_029037|u87|ENSG00000109180|EE	chr4	48857294	48857351	UCHL5|HepG2	57
chr4	48856865	48857865	+	XLOC_029037|u87|ENSG00000109180|EE	chr4	48857831	48857841	KHDRBS1|K562	10
chr4	48856865	48857865	+	XLOC_029037|u87|ENSG00000109180|EE	chr4	48857321	48857340	CDC40|HepG2	19
chr4	48856865	48857865	+	XLOC_029037|u87|ENSG00000109180|EE	chr4	48857203	48857251	U2AF2|K562	48
chr4	48856865	48857865	+	XLOC_029037|u87|ENSG00000109180|EE	chr4	48857193	48857237	LSM11|K562	44
chr4	48856865	48857865	+	XLOC_029037|u87|ENSG00000109180|EE	chr4	48857284	48857355	GRWD1|HepG2	71
chr4	48856865	48857865	+	XLOC_029037|u87|ENSG00000109180|EE	chr4	48857309	48857348	BUD13|HepG2	39
chr4	48856865	48857865	+	XLOC_029037|u87|ENSG00000109180|EE	chr4	48857213	48857236	RBM15|HepG2	23
chr4	48856865	48857865	+	XLOC_029037|u87|ENSG00000109180|EE	chr4	48857264	48857294	UCHL5|K562	30
chr4	48856865	48857865	+	XLOC_029037|u87|ENSG00000109180|EE	chr4	48857836	48857904	ILF3|K562	29
chr4	48856865	48857865	+	XLOC_029037|u87|ENSG00000109180|EE	chr4	48857255	48857297	ZNF622|K562	42
chr4	48856865	48857865	+	XLOC_029037|u87|ENSG00000109180|EE	chr4	48857210	48857236	FXR1|K562	26
chr4	48856865	48857865	+	XLOC_029037|u87|ENSG00000109180|EE	chr4	48857214	48857223	PRPF8|K562	9
chr4	48856865	48857865	+	XLOC_029037|u87|ENSG00000109180|EE	chr4	48857215	48857229	IGF2BP1|K562	14
chr4	48856865	48857865	+	XLOC_029037|u87|ENSG00000109180|EE	chr4	48857332	48857356	DROSHA|K562	24
chr4	48856865	48857865	+	XLOC_029037|u87|ENSG00000109180|EE	chr4	48857112	48857150	FUBP3|HepG2	38
chr4	48856865	48857865	+	XLOC_029037|u87|ENSG00000109180|EE	chr4	48857110	48857155	KHSRP|K562	45
chr4	48856865	48857865	+	XLOC_029037|u87|ENSG00000109180|EE	chr4	48857212	48857363	HLTF|K562	151
chr4	48856865	48857865	+	XLOC_029037|u87|ENSG00000109180|EE	chr4	48857212	48857244	IGF2BP1|HepG2	32
chr4	48856865	48857865	+	XLOC_029037|u87|ENSG00000109180|EE	chr4	48857295	48857347	AGGF1|K562	52
chr4	48856865	48857865	+	XLOC_029037|u87|ENSG00000109180|EE	chr4	48857232	48857301	AKAP8L|K562	69
chr4	48856865	48857865	+	XLOC_029037|u87|ENSG00000109180|EE	chr4	48857271	48857345	HNRNPL|K562	74
chr4	48856865	48857865	+	XLOC_029037|u87|ENSG00000109180|EE	chr4	48857283	48857334	DDX6|HepG2	51
chr4	48856865	48857865	+	XLOC_029037|u87|ENSG00000109180|EE	chr4	48857212	48857226	TIA1|HepG2	14
chr4	48856865	48857865	+	XLOC_029037|u87|ENSG00000109180|EE	chr4	48857207	48857244	GPKOW|K562	37
chr4	48856865	48857865	+	XLOC_029037|u87|ENSG00000109180|EE	chr4	48857216	48857235	PPIG|HepG2	19
chr4	48856865	48857865	+	XLOC_029037|u87|ENSG00000109180|EE	chr4	48857824	48857848	AGGF1|K562	24
chr4	48856865	48857865	+	XLOC_029037|u87|ENSG00000109180|EE	chr4	48857329	48857347	U2AF1|HepG2	18
chr4	48856865	48857865	+	XLOC_029037|u87|ENSG00000109180|EE	chr4	48857319	48857351	RBM15|HepG2	32
chr4	48856865	48857865	+	XLOC_029037|u87|ENSG00000109180|EE	chr4	48857212	48857257	YBX3|K562	45
chr4	48856865	48857865	+	XLOC_029037|u87|ENSG00000109180|EE	chr4	48857272	48857334	NCBP2|HepG2	62
chr4	48856865	48857865	+	XLOC_029037|u87|ENSG00000109180|EE	chr4	48857211	48857248	SND1|K562	37
chr4	48856865	48857865	+	XLOC_029037|u87|ENSG00000109180|EE	chr4	48857257	48857342	MTPAP|K562	85
chr4	48856865	48857865	+	XLOC_029037|u87|ENSG00000109180|EE	chr4	48857397	48857423	NOP56|HEK293	26
chr4	48856865	48857865	+	XLOC_029037|u87|ENSG00000109180|EE	chr4	48857309	48857339	PUM2|K562	30
chr4	48856865	48857865	+	XLOC_029037|u87|ENSG00000109180|EE	chr4	48857212	48857231	RPS3|HepG2	19
chr4	48856865	48857865	+	XLOC_029037|u87|ENSG00000109180|EE	chr4	48857300	48857361	CPSF6|K562	61
chr4	48856865	48857865	+	XLOC_029037|u87|ENSG00000109180|EE	chr4	48857026	48857102	KHSRP|K562	76
chr4	48856865	48857865	+	XLOC_029037|u87|ENSG00000109180|EE	chr4	48857063	48857093	DROSHA|K562	30
chr4	48856865	48857865	+	XLOC_029037|u87|ENSG00000109180|EE	chr4	48857064	48857123	CPSF7|HEK293	59
chr3	193625702	193626702	+	XLOC_029037|u87|ENSG00000198836|EE	chr3	193625995	193626017	U2AF2|HepG2	22
chr3	193625702	193626702	+	XLOC_029037|u87|ENSG00000198836|EE	chr3	193625984	193626029	TIA1|HepG2	45
chr3	193625702	193626702	+	XLOC_029037|u87|ENSG00000198836|EE	chr3	193626065	193626089	NKRF|HepG2	24
chr3	193625702	193626702	+	XLOC_029037|u87|ENSG00000198836|EE	chr3	193625690	193625730	KHDRBS1|K562	28
chr3	193625702	193626702	+	XLOC_029037|u87|ENSG00000198836|EE	chr3	193626073	193626098	HNRNPL|HepG2	25
chr3	193625702	193626702	+	XLOC_029037|u87|ENSG00000198836|EE	chr3	193625696	193625720	QKI|HepG2	18
chr3	193625702	193626702	+	XLOC_029037|u87|ENSG00000198836|EE	chr3	193626062	193626071	GPKOW|K562	9
chr3	193625702	193626702	+	XLOC_029037|u87|ENSG00000198836|EE	chr3	193625692	193625746	KHDRBS1|K562	44
chr3	193625702	193626702	+	XLOC_029037|u87|ENSG00000198836|EE	chr3	193626089	193626111	NOP58|HEK293	22
chr3	193625702	193626702	+	XLOC_029037|u87|ENSG00000198836|EE	chr3	193625988	193626035	PCBP2|HepG2	47
chr3	193625702	193626702	+	XLOC_029037|u87|ENSG00000198836|EE	chr3	193626068	193626105	HNRNPU|HepG2	37
chr3	193625702	193626702	+	XLOC_029037|u87|ENSG00000198836|EE	chr3	193626023	193626067	SF3A3|HepG2	44
chr3	193625702	193626702	+	XLOC_029037|u87|ENSG00000198836|EE	chr3	193626081	193626110	TBRG4|K562	29
chr3	193625702	193626702	+	XLOC_029037|u87|ENSG00000198836|EE	chr3	193625997	193626041	TIA1|K562	44
chr3	193625702	193626702	+	XLOC_029037|u87|ENSG00000198836|EE	chr3	193625906	193625919	HNRNPU|K562	13
chr3	193625702	193626702	+	XLOC_029037|u87|ENSG00000198836|EE	chr3	193626091	193626095	TNRC6A|K562	4
chr3	193625702	193626702	+	XLOC_029037|u87|ENSG00000198836|EE	chr3	193626091	193626106	FMR1|K562	15
chr3	193625702	193626702	+	XLOC_029037|u87|ENSG00000198836|EE	chr3	193625886	193625948	KHSRP|K562	62
chr3	193625702	193626702	+	XLOC_029037|u87|ENSG00000198836|EE	chr3	193626053	193626104	EFTUD2|K562	51
chr3	193625702	193626702	+	XLOC_029037|u87|ENSG00000198836|EE	chr3	193625850	193625875	SF3B4|HepG2	25
chr3	193625702	193626702	+	XLOC_029037|u87|ENSG00000198836|EE	chr3	193625920	193625946	U2AF1|K562	26
chr3	193625702	193626702	+	XLOC_029037|u87|ENSG00000198836|EE	chr3	193625996	193626011	U2AF1|HepG2	15
chr3	193625702	193626702	+	XLOC_029037|u87|ENSG00000198836|EE	chr3	193625975	193626041	TIA1|HepG2	66
chr3	193625702	193626702	+	XLOC_029037|u87|ENSG00000198836|EE	chr3	193625917	193625936	GRWD1|HepG2	19
chr3	193625702	193626702	+	XLOC_029037|u87|ENSG00000198836|EE	chr3	193626025	193626112	U2AF2|HepG2	87
chr3	193625702	193626702	+	XLOC_029037|u87|ENSG00000198836|EE	chr3	193625985	193626012	QKI|K562	27
chr3	193625702	193626702	+	XLOC_029037|u87|ENSG00000198836|EE	chr3	193626089	193626109	TIA1|K562	20
chr3	193625702	193626702	+	XLOC_029037|u87|ENSG00000198836|EE	chr3	193625847	193625875	MTPAP|K562	28
chr3	193625702	193626702	+	XLOC_029037|u87|ENSG00000198836|EE	chr3	193626005	193626032	HNRNPC|HepG2	27
chr3	193625702	193626702	+	XLOC_029037|u87|ENSG00000198836|EE	chr3	193626054	193626062	PRPF8|HepG2	8
chr3	193625702	193626702	+	XLOC_029037|u87|ENSG00000198836|EE	chr3	193626008	193626041	TIA1|K562	33
chr3	193625702	193626702	+	XLOC_029037|u87|ENSG00000198836|EE	chr3	193625701	193625784	HNRNPA1|HepG2	82
chr3	193625702	193626702	+	XLOC_029037|u87|ENSG00000198836|EE	chr3	193626053	193626055	GPKOW|K562	2
chr3	193625702	193626702	+	XLOC_029037|u87|ENSG00000198836|EE	chr3	193626000	193626031	ZRANB2|K562	31
chr3	193625702	193626702	+	XLOC_029037|u87|ENSG00000198836|EE	chr3	193625857	193625882	XRCC6|K562	25
chr3	193625702	193626702	+	XLOC_029037|u87|ENSG00000198836|EE	chr3	193625894	193625924	NKRF|HepG2	30
chr3	193625702	193626702	+	XLOC_029037|u87|ENSG00000198836|EE	chr3	193625948	193626072	KHSRP|K562	124
chr3	193625702	193626702	+	XLOC_029037|u87|ENSG00000198836|EE	chr3	193625911	193625927	UCHL5|HepG2	16
chr3	193625702	193626702	+	XLOC_029037|u87|ENSG00000198836|EE	chr3	193625905	193625929	TAF15|HepG2	24
chr3	193625702	193626702	+	XLOC_029037|u87|ENSG00000198836|EE	chr3	193625721	193625771	HNRNPA1|K562	50
chr3	193625702	193626702	+	XLOC_029037|u87|ENSG00000198836|EE	chr3	193626044	193626084	HNRNPL|HepG2	40
chr3	193625702	193626702	+	XLOC_029037|u87|ENSG00000198836|EE	chr3	193626089	193626109	TROVE2|HepG2	20
chr3	193625702	193626702	+	XLOC_029037|u87|ENSG00000198836|EE	chr3	193625903	193625931	HNRNPUL1|K562	28
chr3	193625702	193626702	+	XLOC_029037|u87|ENSG00000198836|EE	chr3	193626089	193626111	TAF15|HEK293	22
chr3	193625702	193626702	+	XLOC_029037|u87|ENSG00000198836|EE	chr3	193626052	193626096	HNRNPUL1|K562	44
chr3	193625702	193626702	+	XLOC_029037|u87|ENSG00000198836|EE	chr3	193625829	193625923	HNRNPC|HepG2	94
chr3	193625702	193626702	+	XLOC_029037|u87|ENSG00000198836|EE	chr3	193625910	193625935	TROVE2|HepG2	25
chr3	193625702	193626702	+	XLOC_029037|u87|ENSG00000198836|EE	chr3	193626089	193626110	PPIL4|K562	21
chr3	193625702	193626702	+	XLOC_029037|u87|ENSG00000198836|EE	chr3	193626085	193626112	ZRANB2|K562	27
chr3	193625702	193626702	+	XLOC_029037|u87|ENSG00000198836|EE	chr3	193625908	193625951	U2AF1|K562	43
chr3	193625702	193626702	+	XLOC_029037|u87|ENSG00000198836|EE	chr3	193625893	193626067	KHSRP|K562	174
chr3	193625702	193626702	+	XLOC_029037|u87|ENSG00000198836|EE	chr3	193626067	193626109	HNRNPUL1|K562	42
chr3	193625702	193626702	+	XLOC_029037|u87|ENSG00000198836|EE	chr3	193625688	193625739	QKI|HepG2	37
chr3	193625702	193626702	+	XLOC_029037|u87|ENSG00000198836|EE	chr3	193626000	193626035	HNRNPK|K562	35
chr3	193625702	193626702	+	XLOC_029037|u87|ENSG00000198836|EE	chr3	193625890	193625934	CPSF6|K562	44
chr3	193625702	193626702	+	XLOC_029037|u87|ENSG00000198836|EE	chr3	193626089	193626111	FUS|HEK293	22
chr3	193625702	193626702	+	XLOC_029037|u87|ENSG00000198836|EE	chr3	193625719	193625746	HNRNPA1|HepG2	27
chr3	193625702	193626702	+	XLOC_029037|u87|ENSG00000198836|EE	chr3	193625910	193625919	DROSHA|K562	9
chr3	193625702	193626702	+	XLOC_029037|u87|ENSG00000198836|EE	chr3	193626044	193626095	PRPF8|K562	51
chr3	193625702	193626702	+	XLOC_029037|u87|ENSG00000198836|EE	chr3	193625833	193625868	TBRG4|HepG2	35
chr3	193625702	193626702	+	XLOC_029037|u87|ENSG00000198836|EE	chr3	193626007	193626047	SF3B4|HepG2	40
chr3	193625702	193626702	+	XLOC_029037|u87|ENSG00000198836|EE	chr3	193626018	193626053	LARP4|HepG2	35
chr3	193625702	193626702	+	XLOC_029037|u87|ENSG00000198836|EE	chr3	193626113	193626185	PPIG|HepG2	72
chr3	193625702	193626702	+	XLOC_029037|u87|ENSG00000198836|EE	chr3	193626154	193626172	TRA2A|K562	18
chr3	193625702	193626702	+	XLOC_029037|u87|ENSG00000198836|EE	chr3	193626152	193626188	DDX3X|K562	36
chr3	193625702	193626702	+	XLOC_029037|u87|ENSG00000198836|EE	chr3	193626251	193626284	GTF2F1|K562	33
chr3	193625702	193626702	+	XLOC_029037|u87|ENSG00000198836|EE	chr3	193626429	193626444	TAF15|HepG2	15
chr3	193625702	193626702	+	XLOC_029037|u87|ENSG00000198836|EE	chr3	193626221	193626260	HNRNPUL1|K562	39
chr3	193625702	193626702	+	XLOC_029037|u87|ENSG00000198836|EE	chr3	193626121	193626174	SAFB2|K562	53
chr3	193625702	193626702	+	XLOC_029037|u87|ENSG00000198836|EE	chr3	193626116	193626159	CDC40|HepG2	43
chr3	193625702	193626702	+	XLOC_029037|u87|ENSG00000198836|EE	chr3	193626425	193626450	TAF15|K562	25
chr3	193625702	193626702	+	XLOC_029037|u87|ENSG00000198836|EE	chr3	193626245	193626269	DGCR8|HepG2	24
chr3	193625702	193626702	+	XLOC_029037|u87|ENSG00000198836|EE	chr3	193626653	193626721	DROSHA|K562	49
chr3	193625702	193626702	+	XLOC_029037|u87|ENSG00000198836|EE	chr3	193626241	193626286	EFTUD2|HepG2	45
chr3	193625702	193626702	+	XLOC_029037|u87|ENSG00000198836|EE	chr3	193626468	193626486	HNRNPL|K562	18
chr3	193625702	193626702	+	XLOC_029037|u87|ENSG00000198836|EE	chr3	193626235	193626280	RBM22|K562	45
chr3	193625702	193626702	+	XLOC_029037|u87|ENSG00000198836|EE	chr3	193626692	193626795	HNRNPL|K562	10
chr3	193625702	193626702	+	XLOC_029037|u87|ENSG00000198836|EE	chr3	193626476	193626525	HNRNPC|HepG2	49
chr3	193625702	193626702	+	XLOC_029037|u87|ENSG00000198836|EE	chr3	193626241	193626267	LSM11|K562	26
chr3	193625702	193626702	+	XLOC_029037|u87|ENSG00000198836|EE	chr3	193626137	193626177	SRSF9|HepG2	40
chr3	193625702	193626702	+	XLOC_029037|u87|ENSG00000198836|EE	chr3	193626121	193626144	GNL3|K562	23
chr3	193625702	193626702	+	XLOC_029037|u87|ENSG00000198836|EE	chr3	193626251	193626285	HNRNPL|HepG2	34
chr3	193625702	193626702	+	XLOC_029037|u87|ENSG00000198836|EE	chr3	193626138	193626241	XRN2|HepG2	103
chr3	193625702	193626702	+	XLOC_029037|u87|ENSG00000198836|EE	chr3	193626208	193626255	KHSRP|K562	47
chr3	193625702	193626702	+	XLOC_029037|u87|ENSG00000198836|EE	chr3	193626369	193626403	HNRNPU|K562	34
chr3	193625702	193626702	+	XLOC_029037|u87|ENSG00000198836|EE	chr3	193626488	193626530	PPIL4|K562	42
chr3	193625702	193626702	+	XLOC_029037|u87|ENSG00000198836|EE	chr3	193626131	193626170	LSM11|HepG2	39
chr3	193625702	193626702	+	XLOC_029037|u87|ENSG00000198836|EE	chr3	193626138	193626210	SRSF1|HepG2	72
chr3	193625702	193626702	+	XLOC_029037|u87|ENSG00000198836|EE	chr3	193626113	193626194	SRSF1|K562	81
chr3	193625702	193626702	+	XLOC_029037|u87|ENSG00000198836|EE	chr3	193626367	193626401	DDX3X|K562	34
chr3	193625702	193626702	+	XLOC_029037|u87|ENSG00000198836|EE	chr3	193626232	193626287	RBM22|K562	55
chr3	193625702	193626702	+	XLOC_029037|u87|ENSG00000198836|EE	chr3	193626499	193626531	TIA1|K562	32
chr3	193625702	193626702	+	XLOC_029037|u87|ENSG00000198836|EE	chr3	193626126	193626136	XRCC6|K562	10
chr3	193625702	193626702	+	XLOC_029037|u87|ENSG00000198836|EE	chr3	193626189	193626229	BUD13|HepG2	40
chr3	193625702	193626702	+	XLOC_029037|u87|ENSG00000198836|EE	chr3	193626209	193626251	FUS|NA	42
chr3	193625702	193626702	+	XLOC_029037|u87|ENSG00000198836|EE	chr3	193626141	193626192	GRWD1|HepG2	51
chr3	193625702	193626702	+	XLOC_029037|u87|ENSG00000198836|EE	chr3	193626215	193626285	PRPF8|K562	70
chr3	193625702	193626702	+	XLOC_029037|u87|ENSG00000198836|EE	chr3	193626128	193626191	PTBP1|K562	63
chr3	193625702	193626702	+	XLOC_029037|u87|ENSG00000198836|EE	chr3	193626245	193626267	RBM22|HepG2	22
chr3	193625702	193626702	+	XLOC_029037|u87|ENSG00000198836|EE	chr3	193626231	193626259	DDX55|HepG2	28
chr3	193625702	193626702	+	XLOC_029037|u87|ENSG00000198836|EE	chr3	193626194	193626263	EFTUD2|K562	69
chr3	193625702	193626702	+	XLOC_029037|u87|ENSG00000198836|EE	chr3	193626128	193626161	PTBP1|K562	33
chr3	193625702	193626702	+	XLOC_029037|u87|ENSG00000198836|EE	chr3	193626234	193626293	HNRNPL|K562	59
chr3	193625702	193626702	+	XLOC_029037|u87|ENSG00000198836|EE	chr3	193626132	193626207	SRSF1|HepG2	75
chr3	193625702	193626702	+	XLOC_029037|u87|ENSG00000198836|EE	chr3	193626244	193626288	QKI|HepG2	44
chr3	193625702	193626702	+	XLOC_029037|u87|ENSG00000198836|EE	chr3	193626135	193626180	TARDBP|K562	45
chr3	193625702	193626702	+	XLOC_029037|u87|ENSG00000198836|EE	chr3	193626176	193626246	RBM22|HepG2	70
chr3	193625702	193626702	+	XLOC_029037|u87|ENSG00000198836|EE	chr3	193626496	193626533	AARS|K562	37
chr3	193625702	193626702	+	XLOC_029037|u87|ENSG00000198836|EE	chr3	193626368	193626392	NKRF|HepG2	24
chr3	193625702	193626702	+	XLOC_029037|u87|ENSG00000198836|EE	chr3	193626120	193626194	SRSF1|K562	74
chr3	193625702	193626702	+	XLOC_029037|u87|ENSG00000198836|EE	chr3	193626195	193626243	PRPF8|HepG2	48
chr3	193625702	193626702	+	XLOC_029037|u87|ENSG00000198836|EE	chr3	193626136	193626161	YBX3|K562	25
chr3	193625702	193626702	+	XLOC_029037|u87|ENSG00000198836|EE	chr3	193626637	193626657	HNRNPU|K562	20
chr3	193625702	193626702	+	XLOC_029037|u87|ENSG00000198836|EE	chr3	193626477	193626514	SF3B1|K562	37
chr3	193625702	193626702	+	XLOC_029037|u87|ENSG00000198836|EE	chr3	193626252	193626299	HNRNPL|HepG2	47
chr3	193625702	193626702	+	XLOC_029037|u87|ENSG00000198836|EE	chr3	193626112	193626160	RBM5|HepG2	48
chr3	193625702	193626702	+	XLOC_029037|u87|ENSG00000198836|EE	chr3	193626133	193626160	SMNDC1|HepG2	27
chr3	193625702	193626702	+	XLOC_029037|u87|ENSG00000198836|EE	chr3	193626483	193626514	DROSHA|K562	31
chr3	193625702	193626702	+	XLOC_029037|u87|ENSG00000198836|EE	chr3	193626492	193626529	QKI|K562	37
chr3	193625702	193626702	+	XLOC_029037|u87|ENSG00000198836|EE	chr3	193626116	193626125	UCHL5|K562	9
chr3	193625702	193626702	+	XLOC_029037|u87|ENSG00000198836|EE	chr3	193626362	193626395	KHDRBS1|K562	33
chr3	193625702	193626702	+	XLOC_029037|u87|ENSG00000198836|EE	chr3	193626138	193626173	AARS|K562	35
chr3	193625702	193626702	+	XLOC_029037|u87|ENSG00000198836|EE	chr3	193626139	193626192	DDX42|K562	53
chr3	193625702	193626702	+	XLOC_029037|u87|ENSG00000198836|EE	chr3	193626209	193626272	PRPF8|K562	63
chr3	193625702	193626702	+	XLOC_029037|u87|ENSG00000198836|EE	chr3	193626242	193626296	KHDRBS1|K562	54
chr3	193625702	193626702	+	XLOC_029037|u87|ENSG00000198836|EE	chr3	193626133	193626174	AUH|HepG2	41
chr3	193625702	193626702	+	XLOC_029037|u87|ENSG00000198836|EE	chr3	193626358	193626393	KHDRBS1|K562	35
chr3	193625702	193626702	+	XLOC_029037|u87|ENSG00000198836|EE	chr3	193626689	193626758	HNRNPL|HepG2	13
chr3	193625702	193626702	+	XLOC_029037|u87|ENSG00000198836|EE	chr3	193626505	193626533	TROVE2|K562	28
chr3	193625702	193626702	+	XLOC_029037|u87|ENSG00000198836|EE	chr3	193626240	193626289	SND1|K562	49
chr3	193625702	193626702	+	XLOC_029037|u87|ENSG00000198836|EE	chr3	193626162	193626168	MTPAP|K562	6
chr3	193625702	193626702	+	XLOC_029037|u87|ENSG00000198836|EE	chr3	193626483	193626520	TAF15|HepG2	37
chr3	193625702	193626702	+	XLOC_029037|u87|ENSG00000198836|EE	chr3	193626181	193626225	U2AF1|HepG2	44
chr3	193625702	193626702	+	XLOC_029037|u87|ENSG00000198836|EE	chr3	193626473	193626498	CSTF2|HepG2	25
chr3	193625702	193626702	+	XLOC_029037|u87|ENSG00000198836|EE	chr3	193626627	193626654	GPKOW|K562	27
chr3	193625702	193626702	+	XLOC_029037|u87|ENSG00000198836|EE	chr3	193626362	193626394	HNRNPA1|K562	32
chr3	193625702	193626702	+	XLOC_029037|u87|ENSG00000198836|EE	chr3	193626364	193626387	TROVE2|HepG2	23
chr3	193625702	193626702	+	XLOC_029037|u87|ENSG00000198836|EE	chr3	193626299	193626308	KHDRBS1|K562	9
chr3	193625702	193626702	+	XLOC_029037|u87|ENSG00000198836|EE	chr3	193626632	193626672	SND1|K562	40
chr3	193625702	193626702	+	XLOC_029037|u87|ENSG00000198836|EE	chr3	193626146	193626183	IGF2BP1|HepG2	37
chr3	193625702	193626702	+	XLOC_029037|u87|ENSG00000198836|EE	chr3	193626499	193626524	HNRNPA1|HepG2	25
chr3	193625702	193626702	+	XLOC_029037|u87|ENSG00000198836|EE	chr3	193626137	193626165	ZNF622|K562	28
chr3	193625702	193626702	+	XLOC_029037|u87|ENSG00000198836|EE	chr3	193626130	193626169	U2AF1|HepG2	39
chr3	193625702	193626702	+	XLOC_029037|u87|ENSG00000198836|EE	chr3	193626356	193626396	RBM5|HepG2	40
chr3	193625702	193626702	+	XLOC_029037|u87|ENSG00000198836|EE	chr3	193626483	193626525	HNRNPL|K562	42
chr3	193625702	193626702	+	XLOC_029037|u87|ENSG00000198836|EE	chr3	193626371	193626396	FASTKD2|K562	25
chr3	193625702	193626702	+	XLOC_029037|u87|ENSG00000198836|EE	chr3	193626251	193626280	RBM15|HepG2	29
chr3	193625702	193626702	+	XLOC_029037|u87|ENSG00000198836|EE	chr3	193626252	193626288	FTO|K562	36
chr3	193625702	193626702	+	XLOC_029037|u87|ENSG00000198836|EE	chr3	193626238	193626299	HNRNPL|K562	61
chr3	193625702	193626702	+	XLOC_029037|u87|ENSG00000198836|EE	chr3	193626147	193626189	DDX42|K562	42
chr3	193625702	193626702	+	XLOC_029037|u87|ENSG00000198836|EE	chr3	193626217	193626263	HNRNPUL1|K562	46
chr3	193625702	193626702	+	XLOC_029037|u87|ENSG00000198836|EE	chr3	193626489	193626533	HNRNPU|K562	44
chr3	193625702	193626702	+	XLOC_029037|u87|ENSG00000198836|EE	chr3	193626476	193626507	KHDRBS1|K562	31
chr3	193625702	193626702	+	XLOC_029037|u87|ENSG00000198836|EE	chr3	193626254	193626289	EFTUD2|K562	35
chr3	193625702	193626702	+	XLOC_029037|u87|ENSG00000198836|EE	chr3	193626045	193626126	U2AF1|HepG2	81
chr3	193625702	193626702	+	XLOC_029037|u87|ENSG00000198836|EE	chr3	193626044	193626155	U2AF2|HepG2	111
chr3	193625702	193626702	+	XLOC_029037|u87|ENSG00000198836|EE	chr3	193626083	193626122	GTF2F1|K562	39
chr3	193625702	193626702	+	XLOC_029037|u87|ENSG00000198836|EE	chr3	193626046	193626125	U2AF1|K562	79
chr3	193625702	193626702	+	XLOC_029037|u87|ENSG00000198836|EE	chr3	193626102	193626123	ZNF622|K562	21
chr3	193625702	193626702	+	XLOC_029037|u87|ENSG00000198836|EE	chr3	193626062	193626129	U2AF1|HepG2	67
chr3	193625702	193626702	+	XLOC_029037|u87|ENSG00000198836|EE	chr3	193626104	193626114	DDX6|K562	10
chr3	193625702	193626702	+	XLOC_029037|u87|ENSG00000198836|EE	chr3	193626066	193626155	DGCR8|HepG2	89
chr3	193625702	193626702	+	XLOC_029037|u87|ENSG00000198836|EE	chr3	193626083	193626114	LSM11|K562	31
chr3	193625702	193626702	+	XLOC_029037|u87|ENSG00000198836|EE	chr3	193626067	193626119	U2AF1|K562	52
chr3	193625702	193626702	+	XLOC_029037|u87|ENSG00000198836|EE	chr3	193626050	193626122	U2AF2|K562	72
chr3	193625702	193626702	+	XLOC_029037|u87|ENSG00000198836|EE	chr3	193626082	193626157	HNRNPUL1|HepG2	75
chr3	193625702	193626702	+	XLOC_029037|u87|ENSG00000198836|EE	chr3	193626079	193626118	BUD13|K562	39
chr3	193625702	193626702	+	XLOC_029037|u87|ENSG00000198836|EE	chr3	193626080	193626122	SMNDC1|K562	42
chr3	193625702	193626702	+	XLOC_029037|u87|ENSG00000198836|EE	chr3	193626104	193626148	EIF3D|HepG2	44
chr3	193625702	193626702	+	XLOC_029037|u87|ENSG00000198836|EE	chr3	193626096	193626119	YBX3|K562	23
chr3	193625702	193626702	+	XLOC_029037|u87|ENSG00000198836|EE	chr3	193626075	193626117	DDX42|K562	42
chr3	193625702	193626702	+	XLOC_029037|u87|ENSG00000198836|EE	chr3	193626039	193626129	U2AF2|K562	90
chr3	193625702	193626702	+	XLOC_029037|u87|ENSG00000198836|EE	chr3	193626111	193626132	HNRNPL|HepG2	21
chr3	193625702	193626702	+	XLOC_029037|u87|ENSG00000198836|EE	chr3	193626089	193626115	SRSF7|K562	26
chr3	193625702	193626702	+	XLOC_029037|u87|ENSG00000198836|EE	chr3	193626077	193626115	DGCR8|HepG2	38
chr3	193625702	193626702	+	XLOC_029037|u87|ENSG00000198836|EE	chr3	193626095	193626113	TNRC6A|K562	18
chr3	193625702	193626702	+	XLOC_029037|u87|ENSG00000198836|EE	chr3	193626106	193626157	GRWD1|HepG2	51
chr3	193625702	193626702	+	XLOC_029037|u87|ENSG00000198836|EE	chr3	193626079	193626119	KHDRBS1|K562	40
chr1	23043986	23044986	+	XLOC_029037|u87|ENSG00000004487|EE	chr1	23044451	23044493	HNRNPU|K562	42
chr1	23043986	23044986	+	XLOC_029037|u87|ENSG00000004487|EE	chr1	23044812	23044838	EFTUD2|HepG2	26
chr1	23043986	23044986	+	XLOC_029037|u87|ENSG00000004487|EE	chr1	23044465	23044480	AGGF1|K562	15
chr1	23043986	23044986	+	XLOC_029037|u87|ENSG00000004487|EE	chr1	23044458	23044480	TARDBP|K562	22
chr1	23043986	23044986	+	XLOC_029037|u87|ENSG00000004487|EE	chr1	23044468	23044487	EIF4G2|K562	19
chr1	23043986	23044986	+	XLOC_029037|u87|ENSG00000004487|EE	chr1	23044426	23044430	DDX59|HepG2	4
chr1	23043986	23044986	+	XLOC_029037|u87|ENSG00000004487|EE	chr1	23044781	23044806	SUGP2|HepG2	25
chr1	23043986	23044986	+	XLOC_029037|u87|ENSG00000004487|EE	chr1	23044453	23044473	DDX24|K562	20
chr1	23043986	23044986	+	XLOC_029037|u87|ENSG00000004487|EE	chr1	23044765	23044822	HNRNPUL1|K562	57
chr1	23043986	23044986	+	XLOC_029037|u87|ENSG00000004487|EE	chr1	23044760	23044787	AKAP8L|K562	27
chr1	23043986	23044986	+	XLOC_029037|u87|ENSG00000004487|EE	chr1	23044453	23044484	SRSF7|HepG2	31
chr1	23043986	23044986	+	XLOC_029037|u87|ENSG00000004487|EE	chr1	23044682	23044696	DROSHA|K562	14
chr1	23043986	23044986	+	XLOC_029037|u87|ENSG00000004487|EE	chr1	23044419	23044449	TBRG4|K562	30
chr1	23043986	23044986	+	XLOC_029037|u87|ENSG00000004487|EE	chr1	23044407	23044463	U2AF1|K562	56
chr1	23043986	23044986	+	XLOC_029037|u87|ENSG00000004487|EE	chr1	23044467	23044473	NOL12|HepG2	6
chr1	23043986	23044986	+	XLOC_029037|u87|ENSG00000004487|EE	chr1	23044425	23044487	PPIG|HepG2	62
chr1	23043986	23044986	+	XLOC_029037|u87|ENSG00000004487|EE	chr1	23044436	23044479	SRSF1|HepG2	43
chr1	23043986	23044986	+	XLOC_029037|u87|ENSG00000004487|EE	chr1	23044149	23044193	EFTUD2|K562	44
chr1	23043986	23044986	+	XLOC_029037|u87|ENSG00000004487|EE	chr1	23044414	23044464	U2AF2|K562	50
chr1	23043986	23044986	+	XLOC_029037|u87|ENSG00000004487|EE	chr1	23044423	23044487	TRA2A|K562	64
chr1	23043986	23044986	+	XLOC_029037|u87|ENSG00000004487|EE	chr1	23044477	23044485	UCHL5|K562	8
chr1	23043986	23044986	+	XLOC_029037|u87|ENSG00000004487|EE	chr1	23044467	23044499	HNRNPA1|HepG2	32
chr1	23043986	23044986	+	XLOC_029037|u87|ENSG00000004487|EE	chr1	23044108	23044133	FXR1|K562	25
chr1	23043986	23044986	+	XLOC_029037|u87|ENSG00000004487|EE	chr1	23044423	23044446	HNRNPL|HepG2	23
chr1	23043986	23044986	+	XLOC_029037|u87|ENSG00000004487|EE	chr1	23044377	23044480	SF3B4|K562	103
chr1	23043986	23044986	+	XLOC_029037|u87|ENSG00000004487|EE	chr1	23044426	23044443	HLTF|K562	17
chr1	23043986	23044986	+	XLOC_029037|u87|ENSG00000004487|EE	chr1	23044464	23044484	NONO|K562	20
chr1	23043986	23044986	+	XLOC_029037|u87|ENSG00000004487|EE	chr1	23044440	23044482	HLTF|K562	42
chr1	23043986	23044986	+	XLOC_029037|u87|ENSG00000004487|EE	chr1	23044866	23044898	TROVE2|HepG2	32
chr1	23043986	23044986	+	XLOC_029037|u87|ENSG00000004487|EE	chr1	23044426	23044471	NCBP2|K562	45
chr1	23043986	23044986	+	XLOC_029037|u87|ENSG00000004487|EE	chr1	23044437	23044473	UCHL5|K562	36
chr1	23043986	23044986	+	XLOC_029037|u87|ENSG00000004487|EE	chr1	23044426	23044430	SF3B1|K562	4
chr1	23043986	23044986	+	XLOC_029037|u87|ENSG00000004487|EE	chr1	23044653	23044699	GEMIN5|K562	46
chr1	23043986	23044986	+	XLOC_029037|u87|ENSG00000004487|EE	chr1	23044105	23044127	AGGF1|K562	22
chr1	23043986	23044986	+	XLOC_029037|u87|ENSG00000004487|EE	chr1	23044131	23044134	DROSHA|K562	3
chr1	23043986	23044986	+	XLOC_029037|u87|ENSG00000004487|EE	chr1	23044278	23044341	SRSF1|K562	63
chr1	23043986	23044986	+	XLOC_029037|u87|ENSG00000004487|EE	chr1	23044471	23044473	HNRNPUL1|HepG2	2
chr1	23043986	23044986	+	XLOC_029037|u87|ENSG00000004487|EE	chr1	23044417	23044444	U2AF2|HepG2	27
chr1	23043986	23044986	+	XLOC_029037|u87|ENSG00000004487|EE	chr1	23044425	23044481	DDX24|K562	56
chr1	23043986	23044986	+	XLOC_029037|u87|ENSG00000004487|EE	chr1	23044589	23044618	SAFB2|K562	29
chr1	23043986	23044986	+	XLOC_029037|u87|ENSG00000004487|EE	chr1	23044120	23044174	KHDRBS1|K562	54
chr1	23043986	23044986	+	XLOC_029037|u87|ENSG00000004487|EE	chr1	23044168	23044205	DHX30|K562	37
chr1	23043986	23044986	+	XLOC_029037|u87|ENSG00000004487|EE	chr1	23044456	23044481	TRA2A|HepG2	25
chr1	23043986	23044986	+	XLOC_029037|u87|ENSG00000004487|EE	chr1	23044426	23044429	METAP2|K562	3
chr1	23043986	23044986	+	XLOC_029037|u87|ENSG00000004487|EE	chr1	23044436	23044482	PPIG|HepG2	46
chr1	23043986	23044986	+	XLOC_029037|u87|ENSG00000004487|EE	chr1	23044446	23044487	RBFOX2|K562	41
chr1	23043986	23044986	+	XLOC_029037|u87|ENSG00000004487|EE	chr1	23044452	23044487	RBM5|HepG2	35
chr1	23043986	23044986	+	XLOC_029037|u87|ENSG00000004487|EE	chr1	23044683	23044696	TIA1|K562	13
chr1	23043986	23044986	+	XLOC_029037|u87|ENSG00000004487|EE	chr1	23044659	23044709	HNRNPU|K562	50
chr1	23043986	23044986	+	XLOC_029037|u87|ENSG00000004487|EE	chr1	23044086	23044130	FTO|K562	44
chr1	23043986	23044986	+	XLOC_029037|u87|ENSG00000004487|EE	chr1	23044459	23044483	UCHL5|HepG2	24
chr1	23043986	23044986	+	XLOC_029037|u87|ENSG00000004487|EE	chr1	23044707	23044758	U2AF1|K562	51
chr1	23043986	23044986	+	XLOC_029037|u87|ENSG00000004487|EE	chr1	23044802	23044852	HNRNPU|K562	50
chr1	23043986	23044986	+	XLOC_029037|u87|ENSG00000004487|EE	chr1	23044450	23044477	UCHL5|K562	27
chr1	23043986	23044986	+	XLOC_029037|u87|ENSG00000004487|EE	chr1	23044205	23044232	TIA1|K562	27
chr1	23043986	23044986	+	XLOC_029037|u87|ENSG00000004487|EE	chr1	23044442	23044477	SRSF1|HepG2	35
chr1	23043986	23044986	+	XLOC_029037|u87|ENSG00000004487|EE	chr1	23044194	23044233	DROSHA|K562	39
chr1	23043986	23044986	+	XLOC_029037|u87|ENSG00000004487|EE	chr1	23044428	23044484	RBM15|K562	56
chr1	23043986	23044986	+	XLOC_029037|u87|ENSG00000004487|EE	chr1	23044648	23044734	HNRNPC|HepG2	86
chr1	23043986	23044986	+	XLOC_029037|u87|ENSG00000004487|EE	chr1	23044668	23044732	SAFB2|K562	64
chr1	23043986	23044986	+	XLOC_029037|u87|ENSG00000004487|EE	chr1	23044426	23044479	BCCIP|HepG2	53
chr1	23043986	23044986	+	XLOC_029037|u87|ENSG00000004487|EE	chr1	23044443	23044460	TROVE2|K562	17
chr1	23043986	23044986	+	XLOC_029037|u87|ENSG00000004487|EE	chr1	23044457	23044501	GPKOW|K562	44
chr1	23043986	23044986	+	XLOC_029037|u87|ENSG00000004487|EE	chr1	23044733	23044760	TBRG4|K562	27
chr1	23043986	23044986	+	XLOC_029037|u87|ENSG00000004487|EE	chr1	23044454	23044485	GRWD1|HepG2	31
chr1	23043986	23044986	+	XLOC_029037|u87|ENSG00000004487|EE	chr1	23044443	23044486	HLTF|K562	43
chr1	23043986	23044986	+	XLOC_029037|u87|ENSG00000004487|EE	chr1	23044462	23044474	TNRC6A|K562	12
chr1	23043986	23044986	+	XLOC_029037|u87|ENSG00000004487|EE	chr1	23044426	23044460	HNRNPA1|K562	34
chr1	23043986	23044986	+	XLOC_029037|u87|ENSG00000004487|EE	chr1	23044462	23044482	METAP2|K562	20
chr1	23043986	23044986	+	XLOC_029037|u87|ENSG00000004487|EE	chr1	23044461	23044486	RBM15|HepG2	25
chr1	23043986	23044986	+	XLOC_029037|u87|ENSG00000004487|EE	chr1	23044869	23044901	XRCC6|K562	32
chr1	23043986	23044986	+	XLOC_029037|u87|ENSG00000004487|EE	chr1	23044416	23044459	U2AF1|K562	43
chr1	23043986	23044986	+	XLOC_029037|u87|ENSG00000004487|EE	chr1	23044967	23044984	SFPQ|HepG2	17
chr1	23043986	23044986	+	XLOC_029037|u87|ENSG00000004487|EE	chr1	23044673	23044725	FTO|K562	52
chr1	23043986	23044986	+	XLOC_029037|u87|ENSG00000004487|EE	chr1	23044271	23044309	DGCR8|K562	38
chr1	23043986	23044986	+	XLOC_029037|u87|ENSG00000004487|EE	chr1	23044430	23044451	XRN2|K562	21
chr1	23043986	23044986	+	XLOC_029037|u87|ENSG00000004487|EE	chr1	23044960	23044971	HNRNPL|K562	11
chr1	23043986	23044986	+	XLOC_029037|u87|ENSG00000004487|EE	chr1	23044426	23044464	FAM120A|HepG2	38
chr1	23043986	23044986	+	XLOC_029037|u87|ENSG00000004487|EE	chr1	23044676	23044694	HNRNPL|HepG2	18
chr1	23043986	23044986	+	XLOC_029037|u87|ENSG00000004487|EE	chr1	23044453	23044483	TROVE2|HepG2	30
chr1	23043986	23044986	+	XLOC_029037|u87|ENSG00000004487|EE	chr1	23044084	23044140	HNRNPU|K562	56
chr1	23043986	23044986	+	XLOC_029037|u87|ENSG00000004487|EE	chr1	23044429	23044439	GRWD1|HepG2	10
chr1	23043986	23044986	+	XLOC_029037|u87|ENSG00000004487|EE	chr1	23044433	23044486	IGF2BP2|K562	53
chr1	23043986	23044986	+	XLOC_029037|u87|ENSG00000004487|EE	chr1	23044784	23044823	HNRNPL|K562	39
chr1	23043986	23044986	+	XLOC_029037|u87|ENSG00000004487|EE	chr1	23044431	23044483	XRN2|K562	52
chr1	23043986	23044986	+	XLOC_029037|u87|ENSG00000004487|EE	chr1	23044430	23044444	SF3B1|K562	14
chr1	23043986	23044986	+	XLOC_029037|u87|ENSG00000004487|EE	chr1	23044452	23044485	AARS|K562	33
chr1	23043986	23044986	+	XLOC_029037|u87|ENSG00000004487|EE	chr1	23044442	23044473	DDX6|HepG2	31
chr1	23043986	23044986	+	XLOC_029037|u87|ENSG00000004487|EE	chr1	23044192	23044226	UPF1|K562	34
chr1	23043986	23044986	+	XLOC_029037|u87|ENSG00000004487|EE	chr1	23044428	23044454	CPSF6|K562	26
chr1	23043986	23044986	+	XLOC_029037|u87|ENSG00000004487|EE	chr1	23044431	23044486	BUD13|K562	55
chr1	23043986	23044986	+	XLOC_029037|u87|ENSG00000004487|EE	chr1	23044464	23044480	AGGF1|HepG2	16
chr1	23043986	23044986	+	XLOC_029037|u87|ENSG00000004487|EE	chr1	23044426	23044431	AGGF1|K562	5
chr1	23043986	23044986	+	XLOC_029037|u87|ENSG00000004487|EE	chr1	23044431	23044475	SRSF1|K562	44
chr1	23043986	23044986	+	XLOC_029037|u87|ENSG00000004487|EE	chr1	23044423	23044454	BCCIP|HepG2	31
chr1	23043986	23044986	+	XLOC_029037|u87|ENSG00000004487|EE	chr1	23044455	23044463	MTPAP|K562	8
chr1	23043986	23044986	+	XLOC_029037|u87|ENSG00000004487|EE	chr1	23044668	23044699	RBM5|HepG2	31
chr1	23043986	23044986	+	XLOC_029037|u87|ENSG00000004487|EE	chr1	23044308	23044332	RBM5|HepG2	24
chr1	23043986	23044986	+	XLOC_029037|u87|ENSG00000004487|EE	chr1	23044427	23044440	HLTF|K562	13
chr1	23043986	23044986	+	XLOC_029037|u87|ENSG00000004487|EE	chr1	23044684	23044695	AKAP8L|K562	11
chr1	23043986	23044986	+	XLOC_029037|u87|ENSG00000004487|EE	chr1	23044431	23044470	NPM1|K562	39
chr1	23043986	23044986	+	XLOC_029037|u87|ENSG00000004487|EE	chr1	23044115	23044160	ILF3|K562	45
chr1	23043986	23044986	+	XLOC_029037|u87|ENSG00000004487|EE	chr1	23044306	23044327	AGO2|HEK293	21
chr1	23043986	23044986	+	XLOC_029037|u87|ENSG00000004487|EE	chr1	23044431	23044479	BUD13|K562	48
chr1	23043986	23044986	+	XLOC_029037|u87|ENSG00000004487|EE	chr1	23044270	23044298	AGGF1|K562	28
chr1	23043986	23044986	+	XLOC_029037|u87|ENSG00000004487|EE	chr1	23044336	23044367	DGCR8|HepG2	31
chr1	23043986	23044986	+	XLOC_029037|u87|ENSG00000004487|EE	chr1	23044985	23045018	FTO|K562	1
chr1	23043986	23044986	+	XLOC_029037|u87|ENSG00000004487|EE	chr1	23044430	23044444	DDX59|HepG2	14
chr1	23043986	23044986	+	XLOC_029037|u87|ENSG00000004487|EE	chr1	23044482	23044486	HLTF|K562	4
chr1	23043986	23044986	+	XLOC_029037|u87|ENSG00000004487|EE	chr1	23044194	23044212	MTPAP|K562	18
chr1	23043986	23044986	+	XLOC_029037|u87|ENSG00000004487|EE	chr1	23044426	23044442	DDX6|HepG2	16
chr1	23043986	23044986	+	XLOC_029037|u87|ENSG00000004487|EE	chr1	23044625	23044653	EXOSC5|K562	28
chr1	23043986	23044986	+	XLOC_029037|u87|ENSG00000004487|EE	chr1	23044683	23044697	SAFB2|K562	14
chr1	23043986	23044986	+	XLOC_029037|u87|ENSG00000004487|EE	chr1	23044426	23044447	EIF3H|HepG2	21
chr1	23043986	23044986	+	XLOC_029037|u87|ENSG00000004487|EE	chr1	23044459	23044475	GEMIN5|K562	16
chr1	23043986	23044986	+	XLOC_029037|u87|ENSG00000004487|EE	chr1	23044453	23044488	SRSF9|HepG2	35
chr1	23043986	23044986	+	XLOC_029037|u87|ENSG00000004487|EE	chr1	23044429	23044456	CPSF6|K562	27
chr1	23043986	23044986	+	XLOC_029037|u87|ENSG00000004487|EE	chr1	23044962	23044988	SMNDC1|K562	24
chr1	23043986	23044986	+	XLOC_029037|u87|ENSG00000004487|EE	chr1	23044426	23044437	DDX24|K562	11
chr1	23043986	23044986	+	XLOC_029037|u87|ENSG00000004487|EE	chr1	23044468	23044481	FXR2|K562	13
chr1	23043986	23044986	+	XLOC_029037|u87|ENSG00000004487|EE	chr1	23044452	23044486	GPKOW|K562	34
chr1	23043986	23044986	+	XLOC_029037|u87|ENSG00000004487|EE	chr1	23044275	23044312	TIA1|K562	37
chr1	23043986	23044986	+	XLOC_029037|u87|ENSG00000004487|EE	chr1	23044430	23044470	ZNF622|K562	40
chr1	23043986	23044986	+	XLOC_029037|u87|ENSG00000004487|EE	chr1	23044458	23044468	PTBP1|K562	10
chr1	23043986	23044986	+	XLOC_029037|u87|ENSG00000004487|EE	chr1	23044452	23044487	PUS1|K562	35
chr1	23043986	23044986	+	XLOC_029037|u87|ENSG00000004487|EE	chr1	23044067	23044099	HNRNPA1|HepG2	32
chr1	23043986	23044986	+	XLOC_029037|u87|ENSG00000004487|EE	chr1	23044065	23044127	HNRNPA1|K562	62
chr1	23043986	23044986	+	XLOC_029037|u87|ENSG00000004487|EE	chr1	23044121	23044154	TBRG4|K562	33
chr1	23043986	23044986	+	XLOC_029037|u87|ENSG00000004487|EE	chr1	23044439	23044486	GRWD1|HepG2	47
chr1	23043986	23044986	+	XLOC_029037|u87|ENSG00000004487|EE	chr1	23044287	23044297	SUGP2|HepG2	10
chr1	23043986	23044986	+	XLOC_029037|u87|ENSG00000004487|EE	chr1	23044185	23044223	CSTF2|HepG2	38
chr1	23043986	23044986	+	XLOC_029037|u87|ENSG00000004487|EE	chr1	23044793	23044817	HNRNPU|K562	24
chr1	23043986	23044986	+	XLOC_029037|u87|ENSG00000004487|EE	chr1	23044414	23044474	U2AF2|K562	60
chr1	23043986	23044986	+	XLOC_029037|u87|ENSG00000004487|EE	chr1	23044150	23044181	GPKOW|K562	31
chr1	23043986	23044986	+	XLOC_029037|u87|ENSG00000004487|EE	chr1	23044673	23044704	ILF3|K562	31
chr1	23043986	23044986	+	XLOC_029037|u87|ENSG00000004487|EE	chr1	23044426	23044444	AUH|K562	18
chr1	23043986	23044986	+	XLOC_029037|u87|ENSG00000004487|EE	chr1	23044447	23044465	XRCC6|K562	18
chr1	23043986	23044986	+	XLOC_029037|u87|ENSG00000004487|EE	chr1	23044253	23044320	EIF3D|HepG2	67
chr1	23043986	23044986	+	XLOC_029037|u87|ENSG00000004487|EE	chr1	23044455	23044484	EIF3H|HepG2	29
chr1	23043986	23044986	+	XLOC_029037|u87|ENSG00000004487|EE	chr1	23044455	23044485	ZNF622|K562	30
chr1	23043986	23044986	+	XLOC_029037|u87|ENSG00000004487|EE	chr1	23044470	23044481	ZNF622|K562	11
chr1	23043986	23044986	+	XLOC_029037|u87|ENSG00000004487|EE	chr1	23044105	23044116	RBFOX2|K562	11
chr1	23043986	23044986	+	XLOC_029037|u87|ENSG00000004487|EE	chr1	23044427	23044479	RBFOX2|HepG2	52
chr1	23043986	23044986	+	XLOC_029037|u87|ENSG00000004487|EE	chr1	23044458	23044483	HNRNPA1|HepG2	25
chr1	23043986	23044986	+	XLOC_029037|u87|ENSG00000004487|EE	chr1	23044203	23044238	SUGP2|HepG2	35
chr1	23043986	23044986	+	XLOC_029037|u87|ENSG00000004487|EE	chr1	23044381	23044479	SF3B4|K562	98
chr1	23043986	23044986	+	XLOC_029037|u87|ENSG00000004487|EE	chr1	23044231	23044264	TROVE2|K562	33
chr1	23043986	23044986	+	XLOC_029037|u87|ENSG00000004487|EE	chr1	23044336	23044371	LIN28B|K562	35
chr1	23043986	23044986	+	XLOC_029037|u87|ENSG00000004487|EE	chr1	23044144	23044217	SUGP2|HepG2	73
chr1	23043986	23044986	+	XLOC_029037|u87|ENSG00000004487|EE	chr1	23044816	23044823	DDX6|K562	7
chr1	23043986	23044986	+	XLOC_029037|u87|ENSG00000004487|EE	chr1	23044427	23044475	SRSF7|K562	48
chr1	23043986	23044986	+	XLOC_029037|u87|ENSG00000004487|EE	chr1	23044509	23044596	PRPF8|K562	87
chr1	23043986	23044986	+	XLOC_029037|u87|ENSG00000004487|EE	chr1	23044425	23044479	TRA2A|K562	54
chr1	23043986	23044986	+	XLOC_029037|u87|ENSG00000004487|EE	chr1	23044447	23044482	PPIL4|K562	35
chr1	23043986	23044986	+	XLOC_029037|u87|ENSG00000004487|EE	chr1	23044444	23044480	AGGF1|HepG2	36
chr1	23043986	23044986	+	XLOC_029037|u87|ENSG00000004487|EE	chr1	23044671	23044720	U2AF2|K562	49
chr1	23043986	23044986	+	XLOC_029037|u87|ENSG00000004487|EE	chr1	23044427	23044458	EFTUD2|HepG2	31
chr1	23043986	23044986	+	XLOC_029037|u87|ENSG00000004487|EE	chr1	23044673	23044698	HNRNPU|K562	25
chr1	23043986	23044986	+	XLOC_029037|u87|ENSG00000004487|EE	chr1	23044046	23044112	HNRNPA1|K562	66
chr1	23043986	23044986	+	XLOC_029037|u87|ENSG00000004487|EE	chr1	23044450	23044491	IGF2BP3|HepG2	41
chr1	23043986	23044986	+	XLOC_029037|u87|ENSG00000004487|EE	chr1	23044259	23044308	DGCR8|HepG2	49
chr1	23043986	23044986	+	XLOC_029037|u87|ENSG00000004487|EE	chr1	23044420	23044442	U2AF2|HepG2	22
chr1	23043986	23044986	+	XLOC_029037|u87|ENSG00000004487|EE	chr1	23044465	23044483	FXR2|K562	18
chr1	23043986	23044986	+	XLOC_029037|u87|ENSG00000004487|EE	chr1	23044426	23044482	SRSF7|K562	56
chr11	62853564	62854564	+	XLOC_029037|u87|ENSG00000255717|EE	chr11	62854011	62854056	CDC40|HepG2	45
chr11	62853564	62854564	+	XLOC_029037|u87|ENSG00000255717|EE	chr11	62853668	62853727	LSM11|HepG2	59
chr11	62853564	62854564	+	XLOC_029037|u87|ENSG00000255717|EE	chr11	62853512	62853565	RPS5|HepG2	1
chr11	62853564	62854564	+	XLOC_029037|u87|ENSG00000255717|EE	chr11	62853671	62853700	HNRNPUL1|HepG2	29
chr11	62853564	62854564	+	XLOC_029037|u87|ENSG00000255717|EE	chr11	62853905	62853967	EXOSC5|K562	62
chr11	62853564	62854564	+	XLOC_029037|u87|ENSG00000255717|EE	chr11	62853566	62853574	PRPF8|HepG2	8
chr11	62853564	62854564	+	XLOC_029037|u87|ENSG00000255717|EE	chr11	62853934	62853952	IGF2BP1|K562	18
chr11	62853564	62854564	+	XLOC_029037|u87|ENSG00000255717|EE	chr11	62853913	62853964	NOL12|HepG2	51
chr11	62853564	62854564	+	XLOC_029037|u87|ENSG00000255717|EE	chr11	62853908	62853967	SND1|K562	59
chr11	62853564	62854564	+	XLOC_029037|u87|ENSG00000255717|EE	chr11	62853665	62853730	TRA2A|K562	65
chr11	62853564	62854564	+	XLOC_029037|u87|ENSG00000255717|EE	chr11	62853665	62853719	NCBP2|K562	54
chr11	62853564	62854564	+	XLOC_029037|u87|ENSG00000255717|EE	chr11	62853793	62853814	BUD13|K562	21
chr11	62853564	62854564	+	XLOC_029037|u87|ENSG00000255717|EE	chr11	62854330	62854357	TAF15|K562	27
chr11	62853564	62854564	+	XLOC_029037|u87|ENSG00000255717|EE	chr11	62854093	62854137	TIA1|K562	44
chr11	62853564	62854564	+	XLOC_029037|u87|ENSG00000255717|EE	chr11	62853909	62853963	HNRNPL|K562	54
chr11	62853564	62854564	+	XLOC_029037|u87|ENSG00000255717|EE	chr11	62853665	62853727	TNRC6A|K562	62
chr11	62853564	62854564	+	XLOC_029037|u87|ENSG00000255717|EE	chr11	62853679	62853710	SBDS|K562	31
chr11	62853564	62854564	+	XLOC_029037|u87|ENSG00000255717|EE	chr11	62853673	62853702	XRN2|HepG2	29
chr11	62853564	62854564	+	XLOC_029037|u87|ENSG00000255717|EE	chr11	62853893	62853948	NOP56|HEK293	55
chr11	62853564	62854564	+	XLOC_029037|u87|ENSG00000255717|EE	chr11	62854505	62854528	CAPRIN1|HEK293	23
chr11	62853564	62854564	+	XLOC_029037|u87|ENSG00000255717|EE	chr11	62853909	62853956	SF3A3|HepG2	47
chr11	62853564	62854564	+	XLOC_029037|u87|ENSG00000255717|EE	chr11	62853683	62853711	POLR2G|HepG2	28
chr11	62853564	62854564	+	XLOC_029037|u87|ENSG00000255717|EE	chr11	62853794	62853828	AGO1|HEK293	34
chr11	62853564	62854564	+	XLOC_029037|u87|ENSG00000255717|EE	chr11	62854191	62854213	KHSRP|K562	22
chr11	62853564	62854564	+	XLOC_029037|u87|ENSG00000255717|EE	chr11	62853906	62853966	FASTKD2|HepG2	60
chr11	62853564	62854564	+	XLOC_029037|u87|ENSG00000255717|EE	chr11	62853670	62853725	BUD13|HepG2	55
chr11	62853564	62854564	+	XLOC_029037|u87|ENSG00000255717|EE	chr11	62854426	62854448	CPSF7|HEK293	22
chr11	62853564	62854564	+	XLOC_029037|u87|ENSG00000255717|EE	chr11	62853665	62853721	SF3B4|HepG2	56
chr11	62853564	62854564	+	XLOC_029037|u87|ENSG00000255717|EE	chr11	62854464	62854508	PRPF8|K562	44
chr11	62853564	62854564	+	XLOC_029037|u87|ENSG00000255717|EE	chr11	62853913	62853972	AKAP8L|K562	59
chr11	62853564	62854564	+	XLOC_029037|u87|ENSG00000255717|EE	chr11	62853664	62853729	KHDRBS1|K562	65
chr11	62853564	62854564	+	XLOC_029037|u87|ENSG00000255717|EE	chr11	62853665	62853730	ILF3|K562	65
chr11	62853564	62854564	+	XLOC_029037|u87|ENSG00000255717|EE	chr11	62853915	62853968	RPS5|K562	53
chr11	62853564	62854564	+	XLOC_029037|u87|ENSG00000255717|EE	chr11	62853679	62853707	ILF3|K562	28
chr11	62853564	62854564	+	XLOC_029037|u87|ENSG00000255717|EE	chr11	62853677	62853685	DKC1|HepG2	8
chr11	62853564	62854564	+	XLOC_029037|u87|ENSG00000255717|EE	chr11	62854518	62854544	IGF2BP1|K562	26
chr11	62853564	62854564	+	XLOC_029037|u87|ENSG00000255717|EE	chr11	62853851	62853886	HNRNPL|K562	35
chr11	62853564	62854564	+	XLOC_029037|u87|ENSG00000255717|EE	chr11	62853690	62853697	NOLC1|HepG2	7
chr11	62853564	62854564	+	XLOC_029037|u87|ENSG00000255717|EE	chr11	62853900	62853969	HNRNPL|HepG2	69
chr11	62853564	62854564	+	XLOC_029037|u87|ENSG00000255717|EE	chr11	62853909	62853925	FXR1|K562	16
chr11	62853564	62854564	+	XLOC_029037|u87|ENSG00000255717|EE	chr11	62853665	62853722	TROVE2|HepG2	57
chr11	62853564	62854564	+	XLOC_029037|u87|ENSG00000255717|EE	chr11	62853821	62853861	SF3B1|K562	40
chr11	62853564	62854564	+	XLOC_029037|u87|ENSG00000255717|EE	chr11	62853936	62853977	ZNF622|K562	41
chr11	62853564	62854564	+	XLOC_029037|u87|ENSG00000255717|EE	chr11	62853692	62853709	NPM1|K562	17
chr11	62853564	62854564	+	XLOC_029037|u87|ENSG00000255717|EE	chr11	62853690	62853731	EFTUD2|K562	41
chr11	62853564	62854564	+	XLOC_029037|u87|ENSG00000255717|EE	chr11	62853665	62853729	SUGP2|HepG2	64
chr11	62853564	62854564	+	XLOC_029037|u87|ENSG00000255717|EE	chr11	62854495	62854571	BUD13|HepG2	69
chr11	62853564	62854564	+	XLOC_029037|u87|ENSG00000255717|EE	chr11	62854059	62854102	BUD13|K562	43
chr11	62853564	62854564	+	XLOC_029037|u87|ENSG00000255717|EE	chr11	62853979	62854005	PRPF8|HepG2	26
chr11	62853564	62854564	+	XLOC_029037|u87|ENSG00000255717|EE	chr11	62853665	62853727	CSTF2|HepG2	62
chr11	62853564	62854564	+	XLOC_029037|u87|ENSG00000255717|EE	chr11	62853667	62853722	DGCR8|K562	55
chr11	62853564	62854564	+	XLOC_029037|u87|ENSG00000255717|EE	chr11	62854498	62854594	CDC40|HepG2	66
chr11	62853564	62854564	+	XLOC_029037|u87|ENSG00000255717|EE	chr11	62853905	62853953	ILF3|HepG2	48
chr11	62853564	62854564	+	XLOC_029037|u87|ENSG00000255717|EE	chr11	62853909	62853968	RPS11|K562	59
chr11	62853564	62854564	+	XLOC_029037|u87|ENSG00000255717|EE	chr11	62853956	62853998	PRPF8|K562	42
chr11	62853564	62854564	+	XLOC_029037|u87|ENSG00000255717|EE	chr11	62853609	62853632	EFTUD2|K562	23
chr11	62853564	62854564	+	XLOC_029037|u87|ENSG00000255717|EE	chr11	62853905	62853966	CSTF2|HepG2	61
chr11	62853564	62854564	+	XLOC_029037|u87|ENSG00000255717|EE	chr11	62854383	62854423	U2AF2|K562	40
chr11	62853564	62854564	+	XLOC_029037|u87|ENSG00000255717|EE	chr11	62853670	62853766	KHSRP|K562	96
chr11	62853564	62854564	+	XLOC_029037|u87|ENSG00000255717|EE	chr11	62853839	62853894	XRN2|K562	55
chr11	62853564	62854564	+	XLOC_029037|u87|ENSG00000255717|EE	chr11	62854322	62854330	HNRNPC|HepG2	8
chr11	62853564	62854564	+	XLOC_029037|u87|ENSG00000255717|EE	chr11	62853873	62853886	HNRNPA1|HepG2	13
chr11	62853564	62854564	+	XLOC_029037|u87|ENSG00000255717|EE	chr11	62853665	62853720	TIA1|K562	55
chr11	62853564	62854564	+	XLOC_029037|u87|ENSG00000255717|EE	chr11	62853907	62853956	GTF2F1|K562	49
chr11	62853564	62854564	+	XLOC_029037|u87|ENSG00000255717|EE	chr11	62853831	62853882	QKI|K562	51
chr11	62853564	62854564	+	XLOC_029037|u87|ENSG00000255717|EE	chr11	62854207	62854236	LSM11|K562	29
chr11	62853564	62854564	+	XLOC_029037|u87|ENSG00000255717|EE	chr11	62853691	62853729	DKC1|HepG2	38
chr11	62853564	62854564	+	XLOC_029037|u87|ENSG00000255717|EE	chr11	62853556	62853566	DDX55|K562	2
chr11	62853564	62854564	+	XLOC_029037|u87|ENSG00000255717|EE	chr11	62853920	62853968	METAP2|K562	48
chr11	62853564	62854564	+	XLOC_029037|u87|ENSG00000255717|EE	chr11	62853667	62853723	RBFOX2|HepG2	56
chr11	62853564	62854564	+	XLOC_029037|u87|ENSG00000255717|EE	chr11	62853911	62853968	NOL12|HepG2	57
chr11	62853564	62854564	+	XLOC_029037|u87|ENSG00000255717|EE	chr11	62853666	62853731	U2AF1|HepG2	65
chr11	62853564	62854564	+	XLOC_029037|u87|ENSG00000255717|EE	chr11	62853677	62853703	FKBP4|HepG2	26
chr11	62853564	62854564	+	XLOC_029037|u87|ENSG00000255717|EE	chr11	62853670	62853712	SUPV3L1|HepG2	42
chr11	62853564	62854564	+	XLOC_029037|u87|ENSG00000255717|EE	chr11	62853756	62853771	TIA1|HepG2	15
chr11	62853564	62854564	+	XLOC_029037|u87|ENSG00000255717|EE	chr11	62854464	62854544	RPS5|HepG2	80
chr11	62853564	62854564	+	XLOC_029037|u87|ENSG00000255717|EE	chr11	62853665	62853692	NPM1|K562	27
chr11	62853564	62854564	+	XLOC_029037|u87|ENSG00000255717|EE	chr11	62854317	62854353	CDC40|HepG2	36
chr11	62853564	62854564	+	XLOC_029037|u87|ENSG00000255717|EE	chr11	62853917	62853967	LSM11|HepG2	50
chr11	62853564	62854564	+	XLOC_029037|u87|ENSG00000255717|EE	chr11	62853910	62853972	RBM15|HepG2	62
chr11	62853564	62854564	+	XLOC_029037|u87|ENSG00000255717|EE	chr11	62853806	62853871	U2AF1|K562	65
chr11	62853564	62854564	+	XLOC_029037|u87|ENSG00000255717|EE	chr11	62853916	62853967	RPS11|K562	51
chr11	62853564	62854564	+	XLOC_029037|u87|ENSG00000255717|EE	chr11	62853687	62853734	PRPF8|K562	47
chr11	62853564	62854564	+	XLOC_029037|u87|ENSG00000255717|EE	chr11	62854372	62854405	PRPF8|K562	33
chr11	62853564	62854564	+	XLOC_029037|u87|ENSG00000255717|EE	chr11	62853893	62853928	FUS|NA	35
chr11	62853564	62854564	+	XLOC_029037|u87|ENSG00000255717|EE	chr11	62854551	62854563	U2AF2|K562	12
chr11	62853564	62854564	+	XLOC_029037|u87|ENSG00000255717|EE	chr11	62853665	62853726	EWSR1|K562	61
chr11	62853564	62854564	+	XLOC_029037|u87|ENSG00000255717|EE	chr11	62854524	62854542	PRPF8|HepG2	18
chr11	62853564	62854564	+	XLOC_029037|u87|ENSG00000255717|EE	chr11	62854333	62854347	BUD13|K562	14
chr11	62853564	62854564	+	XLOC_029037|u87|ENSG00000255717|EE	chr11	62853680	62853707	AUH|K562	27
chr11	62853564	62854564	+	XLOC_029037|u87|ENSG00000255717|EE	chr11	62853675	62853701	SND1|HepG2	26
chr11	62853564	62854564	+	XLOC_029037|u87|ENSG00000255717|EE	chr11	62853909	62853969	PPIL4|K562	60
chr11	62853564	62854564	+	XLOC_029037|u87|ENSG00000255717|EE	chr11	62853667	62853730	SLTM|K562	63
chr11	62853564	62854564	+	XLOC_029037|u87|ENSG00000255717|EE	chr11	62853908	62853938	IGF2BP1|HepG2	30
chr11	62853564	62854564	+	XLOC_029037|u87|ENSG00000255717|EE	chr11	62853666	62853729	AGGF1|HepG2	63
chr11	62853564	62854564	+	XLOC_029037|u87|ENSG00000255717|EE	chr11	62853734	62853786	PRPF8|K562	52
chr11	62853564	62854564	+	XLOC_029037|u87|ENSG00000255717|EE	chr11	62853665	62853726	PUM2|K562	61
chr11	62853564	62854564	+	XLOC_029037|u87|ENSG00000255717|EE	chr11	62854518	62854525	TBRG4|HepG2	7
chr11	62853564	62854564	+	XLOC_029037|u87|ENSG00000255717|EE	chr11	62853667	62853716	DHX30|K562	49
chr11	62853564	62854564	+	XLOC_029037|u87|ENSG00000255717|EE	chr11	62853938	62853957	NCBP2|K562	19
chr11	62853564	62854564	+	XLOC_029037|u87|ENSG00000255717|EE	chr11	62853543	62853580	EFTUD2|K562	16
chr11	62853564	62854564	+	XLOC_029037|u87|ENSG00000255717|EE	chr11	62853671	62853729	AGGF1|HepG2	58
chr11	62853564	62854564	+	XLOC_029037|u87|ENSG00000255717|EE	chr11	62854227	62854246	LSM11|K562	19
chr11	62853564	62854564	+	XLOC_029037|u87|ENSG00000255717|EE	chr11	62853906	62853962	HNRNPUL1|K562	56
chr11	62853564	62854564	+	XLOC_029037|u87|ENSG00000255717|EE	chr11	62853676	62853696	CSTF2T|K562	20
chr11	62853564	62854564	+	XLOC_029037|u87|ENSG00000255717|EE	chr11	62853664	62853731	AUH|K562	67
chr11	62853564	62854564	+	XLOC_029037|u87|ENSG00000255717|EE	chr11	62853918	62853965	NKRF|HepG2	47
chr11	62853564	62854564	+	XLOC_029037|u87|ENSG00000255717|EE	chr11	62853665	62853730	HNRNPM|HepG2	65
chr11	62853564	62854564	+	XLOC_029037|u87|ENSG00000255717|EE	chr11	62853683	62853712	DGCR8|K562	29
chr11	62853564	62854564	+	XLOC_029037|u87|ENSG00000255717|EE	chr11	62853925	62853929	SMNDC1|K562	4
chr11	62853564	62854564	+	XLOC_029037|u87|ENSG00000255717|EE	chr11	62853666	62853721	HNRNPK|K562	55
chr11	62853564	62854564	+	XLOC_029037|u87|ENSG00000255717|EE	chr11	62853931	62853958	SUB1|HepG2	27
chr11	62853564	62854564	+	XLOC_029037|u87|ENSG00000255717|EE	chr11	62853655	62853688	AGO2|HEK293S	33
chr11	62853564	62854564	+	XLOC_029037|u87|ENSG00000255717|EE	chr11	62853893	62853948	LIN28B|HEK293	55
chr11	62853564	62854564	+	XLOC_029037|u87|ENSG00000255717|EE	chr11	62853664	62853722	IGF2BP3|HepG2	58
chr11	62853564	62854564	+	XLOC_029037|u87|ENSG00000255717|EE	chr11	62853676	62853715	DDX55|HepG2	39
chr11	62853564	62854564	+	XLOC_029037|u87|ENSG00000255717|EE	chr11	62853906	62853935	TROVE2|K562	29
chr11	62853564	62854564	+	XLOC_029037|u87|ENSG00000255717|EE	chr11	62853666	62853728	DROSHA|K562	62
chr11	62853564	62854564	+	XLOC_029037|u87|ENSG00000255717|EE	chr11	62853666	62853720	TRA2A|HepG2	54
chr11	62853564	62854564	+	XLOC_029037|u87|ENSG00000255717|EE	chr11	62854466	62854568	EFTUD2|K562	98
chr11	62853564	62854564	+	XLOC_029037|u87|ENSG00000255717|EE	chr11	62853770	62853783	BUD13|K562	13
chr11	62853564	62854564	+	XLOC_029037|u87|ENSG00000255717|EE	chr11	62853758	62853776	PRPF8|K562	18
chr11	62853564	62854564	+	XLOC_029037|u87|ENSG00000255717|EE	chr11	62853678	62853732	NOLC1|K562	54
chr11	62853564	62854564	+	XLOC_029037|u87|ENSG00000255717|EE	chr11	62853905	62853960	HNRNPU|HepG2	55
chr11	62853564	62854564	+	XLOC_029037|u87|ENSG00000255717|EE	chr11	62853909	62853963	SRSF1|HepG2	54
chr11	62853564	62854564	+	XLOC_029037|u87|ENSG00000255717|EE	chr11	62853655	62853688	TIA1|HeLa	33
chr11	62853564	62854564	+	XLOC_029037|u87|ENSG00000255717|EE	chr11	62853663	62853725	HNRNPK|K562	62
chr11	62853564	62854564	+	XLOC_029037|u87|ENSG00000255717|EE	chr11	62853665	62853718	XRN2|HepG2	53
chr11	62853564	62854564	+	XLOC_029037|u87|ENSG00000255717|EE	chr11	62854427	62854455	PRPF8|K562	28
chr11	62853564	62854564	+	XLOC_029037|u87|ENSG00000255717|EE	chr11	62853665	62853722	IGF2BP3|HepG2	57
chr11	62853564	62854564	+	XLOC_029037|u87|ENSG00000255717|EE	chr11	62854061	62854078	BUD13|K562	17
chr11	62853564	62854564	+	XLOC_029037|u87|ENSG00000255717|EE	chr11	62854192	62854205	HNRNPA1|HepG2	13
chr11	62853564	62854564	+	XLOC_029037|u87|ENSG00000255717|EE	chr11	62853665	62853744	TAF15|HepG2	79
chr11	62853564	62854564	+	XLOC_029037|u87|ENSG00000255717|EE	chr11	62853938	62854006	EFTUD2|K562	68
chr11	62853564	62854564	+	XLOC_029037|u87|ENSG00000255717|EE	chr11	62853501	62853590	PRPF8|K562	26
chr11	62853564	62854564	+	XLOC_029037|u87|ENSG00000255717|EE	chr11	62853665	62853688	RPS3|K562	23
chr11	62853564	62854564	+	XLOC_029037|u87|ENSG00000255717|EE	chr11	62853796	62853822	PRPF8|K562	26
chr11	62853564	62854564	+	XLOC_029037|u87|ENSG00000255717|EE	chr11	62853893	62853928	LIN28A|H9	35
chr11	62853564	62854564	+	XLOC_029037|u87|ENSG00000255717|EE	chr11	62853927	62853954	ZRANB2|K562	27
chr11	62853564	62854564	+	XLOC_029037|u87|ENSG00000255717|EE	chr11	62853913	62853968	HLTF|K562	55
chr11	62853564	62854564	+	XLOC_029037|u87|ENSG00000255717|EE	chr11	62854341	62854378	TBRG4|HepG2	37
chr11	62853564	62854564	+	XLOC_029037|u87|ENSG00000255717|EE	chr11	62853530	62853603	XRN2|K562	39
chr11	62853564	62854564	+	XLOC_029037|u87|ENSG00000255717|EE	chr11	62853681	62853731	SERBP1|K562	50
chr11	62853564	62854564	+	XLOC_029037|u87|ENSG00000255717|EE	chr11	62853911	62853967	LARP7|K562	56
chr11	62853564	62854564	+	XLOC_029037|u87|ENSG00000255717|EE	chr11	62853907	62853958	SLBP|K562	51
chr11	62853564	62854564	+	XLOC_029037|u87|ENSG00000255717|EE	chr11	62853908	62853969	RBM15|K562	61
chr11	62853564	62854564	+	XLOC_029037|u87|ENSG00000255717|EE	chr11	62853931	62853968	NOLC1|K562	37
chr11	62853564	62854564	+	XLOC_029037|u87|ENSG00000255717|EE	chr11	62853679	62853710	NKRF|HepG2	31
chr11	62853564	62854564	+	XLOC_029037|u87|ENSG00000255717|EE	chr11	62853935	62853965	TROVE2|K562	30
chr11	62853564	62854564	+	XLOC_029037|u87|ENSG00000255717|EE	chr11	62853665	62853731	EXOSC5|K562	66
chr11	62853564	62854564	+	XLOC_029037|u87|ENSG00000255717|EE	chr11	62853915	62853965	SUPV3L1|HepG2	50
chr11	62853564	62854564	+	XLOC_029037|u87|ENSG00000255717|EE	chr11	62853873	62853903	FAM120A|HepG2	30
chr11	62853564	62854564	+	XLOC_029037|u87|ENSG00000255717|EE	chr11	62853665	62853721	DHX30|HepG2	56
chr11	62853564	62854564	+	XLOC_029037|u87|ENSG00000255717|EE	chr11	62853668	62853720	TIA1|K562	52
chr11	62853564	62854564	+	XLOC_029037|u87|ENSG00000255717|EE	chr11	62854539	62854564	GPKOW|K562	25
chr11	62853564	62854564	+	XLOC_029037|u87|ENSG00000255717|EE	chr11	62853917	62853956	U2AF2|K562	39
chr11	62853564	62854564	+	XLOC_029037|u87|ENSG00000255717|EE	chr11	62853812	62853869	BUD13|K562	57
chr11	62853564	62854564	+	XLOC_029037|u87|ENSG00000255717|EE	chr11	62853906	62853968	RBM27|K562	62
chr11	62853564	62854564	+	XLOC_029037|u87|ENSG00000255717|EE	chr11	62853667	62853729	GRWD1|HepG2	62
chr11	62853564	62854564	+	XLOC_029037|u87|ENSG00000255717|EE	chr11	62854082	62854102	SF3B4|K562	20
chr11	62853564	62854564	+	XLOC_029037|u87|ENSG00000255717|EE	chr11	62853665	62853734	SND1|HepG2	69
chr11	62853564	62854564	+	XLOC_029037|u87|ENSG00000255717|EE	chr11	62853912	62853981	HNRNPL|K562	69
chr11	62853564	62854564	+	XLOC_029037|u87|ENSG00000255717|EE	chr11	62853673	62853708	UCHL5|K562	35
chr11	62853564	62854564	+	XLOC_029037|u87|ENSG00000255717|EE	chr11	62853862	62853864	LSM11|K562	2
chr11	62853564	62854564	+	XLOC_029037|u87|ENSG00000255717|EE	chr11	62853906	62853965	TRA2A|K562	59
chr11	62853564	62854564	+	XLOC_029037|u87|ENSG00000255717|EE	chr11	62853910	62853964	UPF1|K562	54
chr11	62853564	62854564	+	XLOC_029037|u87|ENSG00000255717|EE	chr11	62854329	62854339	U2AF1|HepG2	10
chr11	62853564	62854564	+	XLOC_029037|u87|ENSG00000255717|EE	chr11	62853907	62853964	RBFOX2|K562	57
chr11	62853564	62854564	+	XLOC_029037|u87|ENSG00000255717|EE	chr11	62854308	62854353	U2AF2|K562	45
chr11	62853564	62854564	+	XLOC_029037|u87|ENSG00000255717|EE	chr11	62854322	62854365	HNRNPK|K562	43
chr11	62853564	62854564	+	XLOC_029037|u87|ENSG00000255717|EE	chr11	62854309	62854367	HNRNPU|K562	58
chr11	62853564	62854564	+	XLOC_029037|u87|ENSG00000255717|EE	chr11	62853910	62853969	MTPAP|K562	59
chr11	62853564	62854564	+	XLOC_029037|u87|ENSG00000255717|EE	chr11	62853715	62853731	SRSF1|K562	16
chr11	62853564	62854564	+	XLOC_029037|u87|ENSG00000255717|EE	chr11	62854434	62854454	PRPF8|K562	20
chr11	62853564	62854564	+	XLOC_029037|u87|ENSG00000255717|EE	chr11	62854426	62854448	TIAL1|HeLa	22
chr11	62853564	62854564	+	XLOC_029037|u87|ENSG00000255717|EE	chr11	62853671	62853719	BUD13|K562	48
chr11	62853564	62854564	+	XLOC_029037|u87|ENSG00000255717|EE	chr11	62853905	62853964	GNL3|K562	59
chr11	62853564	62854564	+	XLOC_029037|u87|ENSG00000255717|EE	chr11	62853905	62853908	TROVE2|HepG2	3
chr11	62853564	62854564	+	XLOC_029037|u87|ENSG00000255717|EE	chr11	62853877	62853973	SRSF7|K562	96
chr11	62853564	62854564	+	XLOC_029037|u87|ENSG00000255717|EE	chr11	62854316	62854331	XRN2|K562	15
chr11	62853564	62854564	+	XLOC_029037|u87|ENSG00000255717|EE	chr11	62853543	62853616	XRN2|K562	52
chr11	62853564	62854564	+	XLOC_029037|u87|ENSG00000255717|EE	chr11	62854514	62854560	U2AF1|K562	46
chr11	62853564	62854564	+	XLOC_029037|u87|ENSG00000255717|EE	chr11	62854447	62854455	RBM22|K562	8
chr11	62853564	62854564	+	XLOC_029037|u87|ENSG00000255717|EE	chr11	62853665	62853735	XRCC6|K562	70
chr11	62853564	62854564	+	XLOC_029037|u87|ENSG00000255717|EE	chr11	62853909	62853965	NSUN2|K562	56
chr11	62853564	62854564	+	XLOC_029037|u87|ENSG00000255717|EE	chr11	62853692	62853712	PTBP1|K562	20
chr11	62853564	62854564	+	XLOC_029037|u87|ENSG00000255717|EE	chr11	62853893	62853928	NUDT21|HEK293	35
chr11	62853564	62854564	+	XLOC_029037|u87|ENSG00000255717|EE	chr11	62853911	62853958	PPIG|HepG2	47
chr11	62853564	62854564	+	XLOC_029037|u87|ENSG00000255717|EE	chr11	62853736	62853768	XRN2|K562	32
chr11	62853564	62854564	+	XLOC_029037|u87|ENSG00000255717|EE	chr11	62853668	62853727	POLR2G|HepG2	59
chr11	62853564	62854564	+	XLOC_029037|u87|ENSG00000255717|EE	chr11	62853670	62853726	CSTF2T|HepG2	56
chr11	62853564	62854564	+	XLOC_029037|u87|ENSG00000255717|EE	chr11	62854394	62854426	TIA1|K562	32
chr11	62853564	62854564	+	XLOC_029037|u87|ENSG00000255717|EE	chr11	62853667	62853726	RBM15|K562	59
chr11	62853564	62854564	+	XLOC_029037|u87|ENSG00000255717|EE	chr11	62853603	62853648	XRN2|K562	45
chr11	62853564	62854564	+	XLOC_029037|u87|ENSG00000255717|EE	chr11	62853915	62853982	RBM22|HepG2	67
chr11	62853564	62854564	+	XLOC_029037|u87|ENSG00000255717|EE	chr11	62853572	62853626	BUD13|HepG2	54
chr11	62853564	62854564	+	XLOC_029037|u87|ENSG00000255717|EE	chr11	62854340	62854344	HNRNPL|HepG2	4
chr11	62853564	62854564	+	XLOC_029037|u87|ENSG00000255717|EE	chr11	62853912	62853967	RPS3|HepG2	55
chr11	62853564	62854564	+	XLOC_029037|u87|ENSG00000255717|EE	chr11	62854314	62854351	U2AF1|K562	37
chr11	62853564	62854564	+	XLOC_029037|u87|ENSG00000255717|EE	chr11	62853818	62853843	SF3B4|K562	25
chr11	62853564	62854564	+	XLOC_029037|u87|ENSG00000255717|EE	chr11	62853664	62853722	XPO5|HepG2	58
chr11	62853564	62854564	+	XLOC_029037|u87|ENSG00000255717|EE	chr11	62853666	62853729	SRSF1|HepG2	63
chr11	62853564	62854564	+	XLOC_029037|u87|ENSG00000255717|EE	chr11	62853871	62853892	HNRNPA1|K562	21
chr11	62853564	62854564	+	XLOC_029037|u87|ENSG00000255717|EE	chr11	62853690	62853708	DDX6|HepG2	18
chr11	62853564	62854564	+	XLOC_029037|u87|ENSG00000255717|EE	chr11	62853680	62853712	XRCC6|K562	32
chr11	62853564	62854564	+	XLOC_029037|u87|ENSG00000255717|EE	chr11	62853908	62853968	FXR1|K562	60
chr11	62853564	62854564	+	XLOC_029037|u87|ENSG00000255717|EE	chr11	62853908	62853963	BCCIP|HepG2	55
chr11	62853564	62854564	+	XLOC_029037|u87|ENSG00000255717|EE	chr11	62853907	62853959	AUH|K562	52
chr11	62853564	62854564	+	XLOC_029037|u87|ENSG00000255717|EE	chr11	62853680	62853726	CPSF6|K562	46
chr11	62853564	62854564	+	XLOC_029037|u87|ENSG00000255717|EE	chr11	62853919	62853956	HNRNPM|HepG2	37
chr11	62853564	62854564	+	XLOC_029037|u87|ENSG00000255717|EE	chr11	62853919	62853962	ZRANB2|K562	43
chr11	62853564	62854564	+	XLOC_029037|u87|ENSG00000255717|EE	chr11	62853798	62853813	XRN2|K562	15
chr11	62853564	62854564	+	XLOC_029037|u87|ENSG00000255717|EE	chr11	62853794	62853828	CSTF2|HeLa	34
chr11	62853564	62854564	+	XLOC_029037|u87|ENSG00000255717|EE	chr11	62853895	62853960	SFPQ|HepG2	65
chr11	62853564	62854564	+	XLOC_029037|u87|ENSG00000255717|EE	chr11	62853665	62853735	FXR1|K562	70
chr11	62853564	62854564	+	XLOC_029037|u87|ENSG00000255717|EE	chr11	62853687	62853722	GEMIN5|K562	35
chr11	62853564	62854564	+	XLOC_029037|u87|ENSG00000255717|EE	chr11	62854185	62854206	DHX30|K562	21
chr11	62853564	62854564	+	XLOC_029037|u87|ENSG00000255717|EE	chr11	62853665	62853730	RPS5|K562	65
chr11	62853564	62854564	+	XLOC_029037|u87|ENSG00000255717|EE	chr11	62853565	62853600	U2AF2|K562	35
chr11	62853564	62854564	+	XLOC_029037|u87|ENSG00000255717|EE	chr11	62854187	62854203	LIN28B|HepG2	16
chr11	62853564	62854564	+	XLOC_029037|u87|ENSG00000255717|EE	chr11	62853680	62853712	DDX59|HepG2	32
chr11	62853564	62854564	+	XLOC_029037|u87|ENSG00000255717|EE	chr11	62854407	62854428	KHSRP|K562	21
chr11	62853564	62854564	+	XLOC_029037|u87|ENSG00000255717|EE	chr11	62853665	62853742	EWSR1|K562	77
chr11	62853564	62854564	+	XLOC_029037|u87|ENSG00000255717|EE	chr11	62853666	62853733	LSM11|K562	67
chr11	62853564	62854564	+	XLOC_029037|u87|ENSG00000255717|EE	chr11	62854482	62854504	KHSRP|K562	22
chr11	62853564	62854564	+	XLOC_029037|u87|ENSG00000255717|EE	chr11	62853675	62853726	EFTUD2|HepG2	51
chr11	62853564	62854564	+	XLOC_029037|u87|ENSG00000255717|EE	chr11	62854505	62854528	AGO1|HEK293	23
chr11	62853564	62854564	+	XLOC_029037|u87|ENSG00000255717|EE	chr11	62853919	62853959	SND1|HepG2	40
chr11	62853564	62854564	+	XLOC_029037|u87|ENSG00000255717|EE	chr11	62853893	62853948	EWSR|HEK293	55
chr11	62853564	62854564	+	XLOC_029037|u87|ENSG00000255717|EE	chr11	62853845	62853864	U2AF2|K562	19
chr11	62853564	62854564	+	XLOC_029037|u87|ENSG00000255717|EE	chr11	62854329	62854348	QKI|HepG2	19
chr11	62853564	62854564	+	XLOC_029037|u87|ENSG00000255717|EE	chr11	62853844	62853865	U2AF2|K562	21
chr11	62853564	62854564	+	XLOC_029037|u87|ENSG00000255717|EE	chr11	62853906	62853966	CSTF2|HepG2	60
chr11	62853564	62854564	+	XLOC_029037|u87|ENSG00000255717|EE	chr11	62853668	62853729	UCHL5|HepG2	61
chr11	62853564	62854564	+	XLOC_029037|u87|ENSG00000255717|EE	chr11	62853908	62853962	LIN28B|HepG2	54
chr11	62853564	62854564	+	XLOC_029037|u87|ENSG00000255717|EE	chr11	62853689	62853730	NOLC1|HepG2	41
chr11	62853564	62854564	+	XLOC_029037|u87|ENSG00000255717|EE	chr11	62853893	62853948	YTHDF2|HeLa	55
chr11	62853564	62854564	+	XLOC_029037|u87|ENSG00000255717|EE	chr11	62853908	62853969	SND1|K562	61
chr11	62853564	62854564	+	XLOC_029037|u87|ENSG00000255717|EE	chr11	62853910	62853955	HNRNPK|HepG2	45
chr11	62853564	62854564	+	XLOC_029037|u87|ENSG00000255717|EE	chr11	62853908	62853969	TAF15|K562	61
chr11	62853564	62854564	+	XLOC_029037|u87|ENSG00000255717|EE	chr11	62853580	62853631	EFTUD2|K562	51
chr11	62853564	62854564	+	XLOC_029037|u87|ENSG00000255717|EE	chr11	62853681	62853709	RPS11|K562	28
chr11	62853564	62854564	+	XLOC_029037|u87|ENSG00000255717|EE	chr11	62853665	62853727	RPS3|K562	62
chr11	62853564	62854564	+	XLOC_029037|u87|ENSG00000255717|EE	chr11	62854066	62854102	SF3B4|K562	36
chr11	62853564	62854564	+	XLOC_029037|u87|ENSG00000255717|EE	chr11	62853906	62853961	HNRNPA1|HepG2	55
chr11	62853564	62854564	+	XLOC_029037|u87|ENSG00000255717|EE	chr11	62853692	62853706	PPIL4|K562	14
chr11	62853564	62854564	+	XLOC_029037|u87|ENSG00000255717|EE	chr11	62853666	62853726	DDX3X|HepG2	60
chr11	62853564	62854564	+	XLOC_029037|u87|ENSG00000255717|EE	chr11	62854395	62854408	KHSRP|K562	13
chr11	62853564	62854564	+	XLOC_029037|u87|ENSG00000255717|EE	chr11	62854327	62854335	DDX42|K562	8
chr11	62853564	62854564	+	XLOC_029037|u87|ENSG00000255717|EE	chr11	62853681	62853707	NONO|K562	26
chr11	62853564	62854564	+	XLOC_029037|u87|ENSG00000255717|EE	chr11	62853911	62853974	TARDBP|K562	63
chr11	62853564	62854564	+	XLOC_029037|u87|ENSG00000255717|EE	chr11	62853668	62853724	U2AF1|HepG2	56
chr11	62853564	62854564	+	XLOC_029037|u87|ENSG00000255717|EE	chr11	62853680	62853706	RBM27|K562	26
chr11	62853564	62854564	+	XLOC_029037|u87|ENSG00000255717|EE	chr11	62853692	62853732	FASTKD2|K562	40
chr11	62853564	62854564	+	XLOC_029037|u87|ENSG00000255717|EE	chr11	62854522	62854551	PRPF8|K562	29
chr11	62853564	62854564	+	XLOC_029037|u87|ENSG00000255717|EE	chr11	62853893	62853948	CSTF2T|HEK293	55
chr11	62853564	62854564	+	XLOC_029037|u87|ENSG00000255717|EE	chr11	62853930	62853971	DHX30|K562	41
chr11	62853564	62854564	+	XLOC_029037|u87|ENSG00000255717|EE	chr11	62853906	62853962	PUM2|K562	56
chr11	62853564	62854564	+	XLOC_029037|u87|ENSG00000255717|EE	chr11	62853893	62853928	CPSF6|HEK293	35
chr11	62853564	62854564	+	XLOC_029037|u87|ENSG00000255717|EE	chr11	62854478	62854552	PRPF8|K562	74
chr11	62853564	62854564	+	XLOC_029037|u87|ENSG00000255717|EE	chr11	62853671	62853710	FMR1|K562	39
chr11	62853564	62854564	+	XLOC_029037|u87|ENSG00000255717|EE	chr11	62853665	62853724	GPKOW|K562	59
chr11	62853564	62854564	+	XLOC_029037|u87|ENSG00000255717|EE	chr11	62853920	62853958	SUB1|HepG2	38
chr11	62853564	62854564	+	XLOC_029037|u87|ENSG00000255717|EE	chr11	62853905	62853968	HNRNPU|K562	63
chr11	62853564	62854564	+	XLOC_029037|u87|ENSG00000255717|EE	chr11	62853665	62853734	LARP4|HepG2	69
chr11	62853564	62854564	+	XLOC_029037|u87|ENSG00000255717|EE	chr11	62853929	62853967	EIF3H|HepG2	38
chr11	62853564	62854564	+	XLOC_029037|u87|ENSG00000255717|EE	chr11	62853980	62854012	SUPV3L1|HepG2	32
chr11	62853564	62854564	+	XLOC_029037|u87|ENSG00000255717|EE	chr11	62853909	62853966	KHDRBS1|K562	57
chr11	62853564	62854564	+	XLOC_029037|u87|ENSG00000255717|EE	chr11	62853674	62853706	XRCC6|HepG2	32
chr11	62853564	62854564	+	XLOC_029037|u87|ENSG00000255717|EE	chr11	62853664	62853726	FTO|K562	62
chr11	62853564	62854564	+	XLOC_029037|u87|ENSG00000255717|EE	chr11	62854430	62854508	EFTUD2|K562	78
chr11	62853564	62854564	+	XLOC_029037|u87|ENSG00000255717|EE	chr11	62853690	62853730	PTBP1|K562	40
chr11	62853564	62854564	+	XLOC_029037|u87|ENSG00000255717|EE	chr11	62853667	62853725	FAM120A|K562	58
chr11	62853564	62854564	+	XLOC_029037|u87|ENSG00000255717|EE	chr11	62854093	62854141	TIA1|K562	48
chr11	62853564	62854564	+	XLOC_029037|u87|ENSG00000255717|EE	chr11	62853908	62853963	HNRNPUL1|HepG2	55
chr11	62853564	62854564	+	XLOC_029037|u87|ENSG00000255717|EE	chr11	62854411	62854429	TIA1|K562	18
chr11	62853564	62854564	+	XLOC_029037|u87|ENSG00000255717|EE	chr11	62853665	62853733	UPF1|K562	68
chr11	62853564	62854564	+	XLOC_029037|u87|ENSG00000255717|EE	chr11	62853912	62853936	ZNF622|K562	24
chr11	62853564	62854564	+	XLOC_029037|u87|ENSG00000255717|EE	chr11	62853930	62853943	SLTM|K562	13
chr11	62853564	62854564	+	XLOC_029037|u87|ENSG00000255717|EE	chr11	62853664	62853726	TAF15|K562	62
chr11	62853564	62854564	+	XLOC_029037|u87|ENSG00000255717|EE	chr11	62853723	62853732	SND1|K562	9
chr11	62853564	62854564	+	XLOC_029037|u87|ENSG00000255717|EE	chr11	62853665	62853727	METAP2|K562	62
chr11	62853564	62854564	+	XLOC_029037|u87|ENSG00000255717|EE	chr11	62853664	62853732	CSTF2|HepG2	68
chr11	62853564	62854564	+	XLOC_029037|u87|ENSG00000255717|EE	chr11	62853907	62853972	UCHL5|K562	65
chr11	62853564	62854564	+	XLOC_029037|u87|ENSG00000255717|EE	chr11	62853666	62853727	SFPQ|HepG2	61
chr11	62853564	62854564	+	XLOC_029037|u87|ENSG00000255717|EE	chr11	62853665	62853731	SRSF1|K562	66
chr11	62853564	62854564	+	XLOC_029037|u87|ENSG00000255717|EE	chr11	62853690	62853705	DDX6|K562	15
chr11	62853564	62854564	+	XLOC_029037|u87|ENSG00000255717|EE	chr11	62853670	62853730	METAP2|K562	60
chr11	62853564	62854564	+	XLOC_029037|u87|ENSG00000255717|EE	chr11	62853672	62853698	SUPV3L1|HepG2	26
chr11	62853564	62854564	+	XLOC_029037|u87|ENSG00000255717|EE	chr11	62853568	62853591	DDX55|K562	23
chr11	62853564	62854564	+	XLOC_029037|u87|ENSG00000255717|EE	chr11	62853694	62853719	SMNDC1|K562	25
chr11	62853564	62854564	+	XLOC_029037|u87|ENSG00000255717|EE	chr11	62853673	62853706	DDX24|K562	33
chr11	62853564	62854564	+	XLOC_029037|u87|ENSG00000255717|EE	chr11	62853917	62853963	LARP7|HepG2	46
chr11	62853564	62854564	+	XLOC_029037|u87|ENSG00000255717|EE	chr11	62853587	62853630	SF3B4|HepG2	43
chr11	62853564	62854564	+	XLOC_029037|u87|ENSG00000255717|EE	chr11	62853678	62853713	SMNDC1|HepG2	35
chr11	62853564	62854564	+	XLOC_029037|u87|ENSG00000255717|EE	chr11	62853674	62853726	HNRNPL|K562	52
chr11	62853564	62854564	+	XLOC_029037|u87|ENSG00000255717|EE	chr11	62853910	62853967	DKC1|HepG2	57
chr11	62853564	62854564	+	XLOC_029037|u87|ENSG00000255717|EE	chr11	62853794	62853828	TAF15|HEK293	34
chr11	62853564	62854564	+	XLOC_029037|u87|ENSG00000255717|EE	chr11	62854374	62854407	KHSRP|K562	33
chr11	62853564	62854564	+	XLOC_029037|u87|ENSG00000255717|EE	chr11	62853674	62853738	RPS5|HepG2	64
chr11	62853564	62854564	+	XLOC_029037|u87|ENSG00000255717|EE	chr11	62854481	62854508	PRPF8|HepG2	27
chr11	62853564	62854564	+	XLOC_029037|u87|ENSG00000255717|EE	chr11	62854335	62854352	DGCR8|HepG2	17
chr11	62853564	62854564	+	XLOC_029037|u87|ENSG00000255717|EE	chr11	62854311	62854345	HNRNPL|K562	34
chr11	62853564	62854564	+	XLOC_029037|u87|ENSG00000255717|EE	chr11	62854054	62854063	TBRG4|HepG2	9
chr11	62853564	62854564	+	XLOC_029037|u87|ENSG00000255717|EE	chr11	62854297	62854344	FMR1|K562	47
chr11	62853564	62854564	+	XLOC_029037|u87|ENSG00000255717|EE	chr11	62853865	62853901	U2AF2|K562	36
chr11	62853564	62854564	+	XLOC_029037|u87|ENSG00000255717|EE	chr11	62853922	62853967	FMR1|K562	45
chr11	62853564	62854564	+	XLOC_029037|u87|ENSG00000255717|EE	chr11	62853915	62853970	DDX59|HepG2	55
chr11	62853564	62854564	+	XLOC_029037|u87|ENSG00000255717|EE	chr11	62853834	62853895	SF3B4|HepG2	61
chr11	62853564	62854564	+	XLOC_029037|u87|ENSG00000255717|EE	chr11	62853542	62853580	PRPF8|HepG2	16
chr11	62853564	62854564	+	XLOC_029037|u87|ENSG00000255717|EE	chr11	62854481	62854526	PRPF8|HepG2	45
chr11	62853564	62854564	+	XLOC_029037|u87|ENSG00000255717|EE	chr11	62853675	62853726	DHX30|K562	51
chr11	62853564	62854564	+	XLOC_029037|u87|ENSG00000255717|EE	chr11	62854518	62854563	U2AF2|K562	45
chr11	62853564	62854564	+	XLOC_029037|u87|ENSG00000255717|EE	chr11	62853665	62853718	SRSF7|HepG2	53
chr11	62853564	62854564	+	XLOC_029037|u87|ENSG00000255717|EE	chr11	62854345	62854357	PRPF8|K562	12
chr11	62853564	62854564	+	XLOC_029037|u87|ENSG00000255717|EE	chr11	62853906	62853966	NPM1|K562	60
chr11	62853564	62854564	+	XLOC_029037|u87|ENSG00000255717|EE	chr11	62853927	62853944	XRN2|HepG2	17
chr11	62853564	62854564	+	XLOC_029037|u87|ENSG00000255717|EE	chr11	62853908	62853965	TNRC6A|K562	57
chr11	62853564	62854564	+	XLOC_029037|u87|ENSG00000255717|EE	chr11	62853844	62853869	U2AF1|K562	25
chr11	62853564	62854564	+	XLOC_029037|u87|ENSG00000255717|EE	chr11	62853916	62853969	PPIL4|K562	53
chr11	62853564	62854564	+	XLOC_029037|u87|ENSG00000255717|EE	chr11	62854126	62854129	KHSRP|K562	3
chr11	62853564	62854564	+	XLOC_029037|u87|ENSG00000255717|EE	chr11	62853913	62853965	DGCR8|HepG2	52
chr11	62853564	62854564	+	XLOC_029037|u87|ENSG00000255717|EE	chr11	62853674	62853704	HNRNPC|HepG2	30
chr11	62853564	62854564	+	XLOC_029037|u87|ENSG00000255717|EE	chr11	62853914	62853946	EIF4G2|K562	32
chr11	62853564	62854564	+	XLOC_029037|u87|ENSG00000255717|EE	chr11	62853768	62853811	PRPF8|HepG2	43
chr11	62853564	62854564	+	XLOC_029037|u87|ENSG00000255717|EE	chr11	62853916	62853972	EIF3D|HepG2	56
chr11	62853564	62854564	+	XLOC_029037|u87|ENSG00000255717|EE	chr11	62853677	62853709	TBRG4|K562	32
chr11	62853564	62854564	+	XLOC_029037|u87|ENSG00000255717|EE	chr11	62853910	62853949	SUPV3L1|HepG2	39
chr11	62853564	62854564	+	XLOC_029037|u87|ENSG00000255717|EE	chr11	62853666	62853730	EIF3H|HepG2	64
chr11	62853564	62854564	+	XLOC_029037|u87|ENSG00000255717|EE	chr11	62853674	62853705	HLTF|K562	31
chr11	62853564	62854564	+	XLOC_029037|u87|ENSG00000255717|EE	chr11	62853670	62853728	RPS3|HepG2	58
chr11	62853564	62854564	+	XLOC_029037|u87|ENSG00000255717|EE	chr11	62853721	62853732	QKI|K562	11
chr11	62853564	62854564	+	XLOC_029037|u87|ENSG00000255717|EE	chr11	62853909	62853969	EIF3D|HepG2	60
chr11	62853564	62854564	+	XLOC_029037|u87|ENSG00000255717|EE	chr11	62853666	62853719	PPIG|HepG2	53
chr11	62853564	62854564	+	XLOC_029037|u87|ENSG00000255717|EE	chr11	62854064	62854105	SF3B4|HepG2	41
chr11	62853564	62854564	+	XLOC_029037|u87|ENSG00000255717|EE	chr11	62853951	62853964	DDX55|HepG2	13
chr11	62853564	62854564	+	XLOC_029037|u87|ENSG00000255717|EE	chr11	62854525	62854545	BUD13|HepG2	20
chr11	62853564	62854564	+	XLOC_029037|u87|ENSG00000255717|EE	chr11	62853914	62853968	XRCC6|K562	54
chr11	62853564	62854564	+	XLOC_029037|u87|ENSG00000255717|EE	chr11	62853665	62853726	UCHL5|HepG2	61
chr11	62853564	62854564	+	XLOC_029037|u87|ENSG00000255717|EE	chr11	62853765	62853861	EFTUD2|HepG2	96
chr11	62853564	62854564	+	XLOC_029037|u87|ENSG00000255717|EE	chr11	62853667	62853727	RBM22|HepG2	60
chr11	62853564	62854564	+	XLOC_029037|u87|ENSG00000255717|EE	chr11	62854005	62854022	PRPF8|HepG2	17
chr11	62853564	62854564	+	XLOC_029037|u87|ENSG00000255717|EE	chr11	62853893	62853948	HNRNPU|HEK293T	55
chr11	62853564	62854564	+	XLOC_029037|u87|ENSG00000255717|EE	chr11	62853664	62853725	HNRNPK|HepG2	61
chr11	62853564	62854564	+	XLOC_029037|u87|ENSG00000255717|EE	chr11	62853927	62853978	PUS1|K562	51
chr11	62853564	62854564	+	XLOC_029037|u87|ENSG00000255717|EE	chr11	62854528	62854597	QKI|K562	36
chr11	62853564	62854564	+	XLOC_029037|u87|ENSG00000255717|EE	chr11	62853516	62853586	BUD13|K562	22
chr11	62853564	62854564	+	XLOC_029037|u87|ENSG00000255717|EE	chr11	62854508	62854522	PRPF8|K562	14
chr11	62853564	62854564	+	XLOC_029037|u87|ENSG00000255717|EE	chr11	62853665	62853727	QKI|K562	62
chr11	62853564	62854564	+	XLOC_029037|u87|ENSG00000255717|EE	chr11	62853655	62853688	FBL|HEK293	33
chr11	62853564	62854564	+	XLOC_029037|u87|ENSG00000255717|EE	chr11	62853908	62853925	SMNDC1|K562	17
chr11	62853564	62854564	+	XLOC_029037|u87|ENSG00000255717|EE	chr11	62853916	62853969	SBDS|K562	53
chr11	62853564	62854564	+	XLOC_029037|u87|ENSG00000255717|EE	chr11	62853905	62853958	SMNDC1|K562	53
chr11	62853564	62854564	+	XLOC_029037|u87|ENSG00000255717|EE	chr11	62853768	62853780	BUD13|K562	12
chr11	62853564	62854564	+	XLOC_029037|u87|ENSG00000255717|EE	chr11	62853663	62853716	FAM120A|HepG2	53
chr11	62853564	62854564	+	XLOC_029037|u87|ENSG00000255717|EE	chr11	62853910	62853963	DDX3X|K562	53
chr11	62853564	62854564	+	XLOC_029037|u87|ENSG00000255717|EE	chr11	62853595	62853624	SF3A3|HepG2	29
chr11	62853564	62854564	+	XLOC_029037|u87|ENSG00000255717|EE	chr11	62854382	62854391	PRPF8|K562	9
chr11	62853564	62854564	+	XLOC_029037|u87|ENSG00000255717|EE	chr11	62853667	62853712	SUB1|HepG2	45
chr11	62853564	62854564	+	XLOC_029037|u87|ENSG00000255717|EE	chr11	62854526	62854543	PRPF8|HepG2	17
chr11	62853564	62854564	+	XLOC_029037|u87|ENSG00000255717|EE	chr11	62853668	62853724	YWHAG|K562	56
chr11	62853564	62854564	+	XLOC_029037|u87|ENSG00000255717|EE	chr11	62853913	62853960	QKI|HepG2	47
chr11	62853564	62854564	+	XLOC_029037|u87|ENSG00000255717|EE	chr11	62853801	62853862	BUD13|HepG2	61
chr11	62853564	62854564	+	XLOC_029037|u87|ENSG00000255717|EE	chr11	62853812	62853844	EFTUD2|K562	32
chr11	62853564	62854564	+	XLOC_029037|u87|ENSG00000255717|EE	chr11	62853665	62853730	RBM15|HepG2	65
chr11	62853564	62854564	+	XLOC_029037|u87|ENSG00000255717|EE	chr11	62853907	62853969	DDX24|K562	62
chr11	62853564	62854564	+	XLOC_029037|u87|ENSG00000255717|EE	chr11	62854317	62854342	KHSRP|K562	25
chr11	62853564	62854564	+	XLOC_029037|u87|ENSG00000255717|EE	chr11	62854489	62854584	SF3B4|K562	75
chr11	62853564	62854564	+	XLOC_029037|u87|ENSG00000255717|EE	chr11	62853665	62853730	TROVE2|HepG2	65
chr11	62853564	62854564	+	XLOC_029037|u87|ENSG00000255717|EE	chr11	62853920	62853963	RBM15|HepG2	43
chr11	62853564	62854564	+	XLOC_029037|u87|ENSG00000255717|EE	chr11	62853731	62853780	EFTUD2|K562	49
chr11	62853564	62854564	+	XLOC_029037|u87|ENSG00000255717|EE	chr11	62853911	62853969	LARP4|K562	58
chr11	62853564	62854564	+	XLOC_029037|u87|ENSG00000255717|EE	chr11	62853665	62853692	FASTKD2|K562	27
chr11	62853564	62854564	+	XLOC_029037|u87|ENSG00000255717|EE	chr11	62853668	62853731	AGGF1|K562	63
chr11	62853564	62854564	+	XLOC_029037|u87|ENSG00000255717|EE	chr11	62854315	62854357	PRPF8|K562	42
chr11	62853564	62854564	+	XLOC_029037|u87|ENSG00000255717|EE	chr11	62853909	62853972	U2AF2|HepG2	63
chr11	62853564	62854564	+	XLOC_029037|u87|ENSG00000255717|EE	chr11	62853949	62854001	TIA1|HepG2	52
chr11	62853564	62854564	+	XLOC_029037|u87|ENSG00000255717|EE	chr11	62853667	62853721	TAF15|HepG2	54
chr11	62853564	62854564	+	XLOC_029037|u87|ENSG00000255717|EE	chr11	62853665	62853732	AUH|HepG2	67
chr11	62853564	62854564	+	XLOC_029037|u87|ENSG00000255717|EE	chr11	62853680	62853685	SAFB2|K562	5
chr11	62853564	62854564	+	XLOC_029037|u87|ENSG00000255717|EE	chr11	62853905	62853967	HNRNPA1|HepG2	62
chr11	62853564	62854564	+	XLOC_029037|u87|ENSG00000255717|EE	chr11	62853925	62853952	CSTF2T|HepG2	27
chr11	62853564	62854564	+	XLOC_029037|u87|ENSG00000255717|EE	chr11	62853665	62853668	SF3B4|K562	3
chr11	62853564	62854564	+	XLOC_029037|u87|ENSG00000255717|EE	chr11	62854196	62854216	EIF3D|HepG2	20
chr11	62853564	62854564	+	XLOC_029037|u87|ENSG00000255717|EE	chr11	62853750	62853777	KHSRP|K562	27
chr11	62853564	62854564	+	XLOC_029037|u87|ENSG00000255717|EE	chr11	62854103	62854145	TIA1|HepG2	42
chr11	62853564	62854564	+	XLOC_029037|u87|ENSG00000255717|EE	chr11	62853909	62853953	IGF2BP3|HepG2	44
chr11	62853564	62854564	+	XLOC_029037|u87|ENSG00000255717|EE	chr11	62853857	62853879	U2AF1|HepG2	22
chr11	62853564	62854564	+	XLOC_029037|u87|ENSG00000255717|EE	chr11	62853901	62853967	SRSF7|K562	66
chr11	62853564	62854564	+	XLOC_029037|u87|ENSG00000255717|EE	chr11	62853909	62853969	FASTKD2|K562	60
chr11	62853564	62854564	+	XLOC_029037|u87|ENSG00000255717|EE	chr11	62853908	62853970	MTPAP|K562	62
chr11	62853564	62854564	+	XLOC_029037|u87|ENSG00000255717|EE	chr11	62853920	62854007	EFTUD2|HepG2	87
chr11	62853564	62854564	+	XLOC_029037|u87|ENSG00000255717|EE	chr11	62853908	62853961	FTO|K562	53
chr11	62853564	62854564	+	XLOC_029037|u87|ENSG00000255717|EE	chr11	62853927	62853956	IGF2BP1|K562	29
chr11	62853564	62854564	+	XLOC_029037|u87|ENSG00000255717|EE	chr11	62854384	62854418	U2AF2|HepG2	34
chr11	62853564	62854564	+	XLOC_029037|u87|ENSG00000255717|EE	chr11	62854227	62854245	EXOSC5|K562	18
chr11	62853564	62854564	+	XLOC_029037|u87|ENSG00000255717|EE	chr11	62853666	62853735	RPS5|HepG2	69
chr11	62853564	62854564	+	XLOC_029037|u87|ENSG00000255717|EE	chr11	62853935	62853948	SF3B1|K562	13
chr11	62853564	62854564	+	XLOC_029037|u87|ENSG00000255717|EE	chr11	62853907	62853967	UCHL5|K562	60
chr11	62853564	62854564	+	XLOC_029037|u87|ENSG00000255717|EE	chr11	62853678	62853721	BUD13|HepG2	43
chr11	62853564	62854564	+	XLOC_029037|u87|ENSG00000255717|EE	chr11	62853915	62853970	PTBP1|HepG2	55
chr11	62853564	62854564	+	XLOC_029037|u87|ENSG00000255717|EE	chr11	62853909	62853949	GRWD1|HepG2	40
chr11	62853564	62854564	+	XLOC_029037|u87|ENSG00000255717|EE	chr11	62853585	62853624	SF3B4|K562	39
chr11	62853564	62854564	+	XLOC_029037|u87|ENSG00000255717|EE	chr11	62853907	62853959	NCBP2|HepG2	52
chr11	62853564	62854564	+	XLOC_029037|u87|ENSG00000255717|EE	chr11	62853842	62853876	SF3B4|K562	34
chr11	62853564	62854564	+	XLOC_029037|u87|ENSG00000255717|EE	chr11	62853917	62853969	DHX30|K562	52
chr11	62853564	62854564	+	XLOC_029037|u87|ENSG00000255717|EE	chr11	62853908	62853965	HNRNPC|HepG2	57
chr11	62853564	62854564	+	XLOC_029037|u87|ENSG00000255717|EE	chr11	62853936	62853967	FUS|K562	31
chr11	62853564	62854564	+	XLOC_029037|u87|ENSG00000255717|EE	chr11	62853670	62853681	RBFOX2|K562	11
chr11	62853564	62854564	+	XLOC_029037|u87|ENSG00000255717|EE	chr11	62853915	62853969	U2AF1|K562	54
chr11	62853564	62854564	+	XLOC_029037|u87|ENSG00000255717|EE	chr11	62853893	62853948	FUS|HEK293	55
chr11	62853564	62854564	+	XLOC_029037|u87|ENSG00000255717|EE	chr11	62853929	62853964	SMNDC1|K562	35
chr11	62853564	62854564	+	XLOC_029037|u87|ENSG00000255717|EE	chr11	62853908	62853935	TROVE2|HepG2	27
chr11	62853564	62854564	+	XLOC_029037|u87|ENSG00000255717|EE	chr11	62853664	62853728	FASTKD2|K562	64
chr11	62853564	62854564	+	XLOC_029037|u87|ENSG00000255717|EE	chr11	62853665	62853667	PTBP1|K562	2
chr11	62853564	62854564	+	XLOC_029037|u87|ENSG00000255717|EE	chr11	62853665	62853729	NSUN2|K562	64
chr11	62853564	62854564	+	XLOC_029037|u87|ENSG00000255717|EE	chr11	62853669	62853708	CSTF2T|K562	39
chr11	62853564	62854564	+	XLOC_029037|u87|ENSG00000255717|EE	chr11	62853674	62853702	BCCIP|HepG2	28
chr11	62853564	62854564	+	XLOC_029037|u87|ENSG00000255717|EE	chr11	62853666	62853719	U2AF2|HepG2	53
chr11	62853564	62854564	+	XLOC_029037|u87|ENSG00000255717|EE	chr11	62853823	62853878	BUD13|HepG2	55
chr11	62853564	62854564	+	XLOC_029037|u87|ENSG00000255717|EE	chr11	62853906	62853957	SUGP2|HepG2	51
chr11	62853564	62854564	+	XLOC_029037|u87|ENSG00000255717|EE	chr11	62853860	62853892	HNRNPA1|K562	32
chr11	62853564	62854564	+	XLOC_029037|u87|ENSG00000255717|EE	chr11	62853917	62853970	GPKOW|K562	53
chr11	62853564	62854564	+	XLOC_029037|u87|ENSG00000255717|EE	chr11	62853913	62853962	TRA2A|HepG2	49
chr11	62853564	62854564	+	XLOC_029037|u87|ENSG00000255717|EE	chr11	62853912	62853965	YWHAG|K562	53
chr11	62853564	62854564	+	XLOC_029037|u87|ENSG00000255717|EE	chr11	62853921	62853964	AGGF1|K562	43
chr11	62853564	62854564	+	XLOC_029037|u87|ENSG00000255717|EE	chr11	62853665	62853729	DDX24|K562	64
chr11	62853564	62854564	+	XLOC_029037|u87|ENSG00000255717|EE	chr11	62853666	62853718	SLBP|K562	52
chr11	62853564	62854564	+	XLOC_029037|u87|ENSG00000255717|EE	chr11	62853916	62854005	BUD13|HepG2	89
chr11	62853564	62854564	+	XLOC_029037|u87|ENSG00000255717|EE	chr11	62853666	62853724	TRA2A|HepG2	58
chr11	62853564	62854564	+	XLOC_029037|u87|ENSG00000255717|EE	chr11	62853917	62853962	PUS1|K562	45
chr11	62853564	62854564	+	XLOC_029037|u87|ENSG00000255717|EE	chr11	62853893	62853948	NOP58|HEK293	55
chr11	62853564	62854564	+	XLOC_029037|u87|ENSG00000255717|EE	chr11	62853691	62853717	YBX3|K562	26
chr11	62853564	62854564	+	XLOC_029037|u87|ENSG00000255717|EE	chr11	62853908	62853968	TAF15|K562	60
chr11	62853564	62854564	+	XLOC_029037|u87|ENSG00000255717|EE	chr11	62853915	62853967	FUBP3|HepG2	52
chr11	62853564	62854564	+	XLOC_029037|u87|ENSG00000255717|EE	chr11	62853720	62853765	TIA1|K562	45
chr11	62853564	62854564	+	XLOC_029037|u87|ENSG00000255717|EE	chr11	62853671	62853692	FAM120A|K562	21
chr11	62853564	62854564	+	XLOC_029037|u87|ENSG00000255717|EE	chr11	62853684	62853711	LARP4|HepG2	27
chr11	62853564	62854564	+	XLOC_029037|u87|ENSG00000255717|EE	chr11	62853560	62853576	SF3B4|K562	12
chr11	62853564	62854564	+	XLOC_029037|u87|ENSG00000255717|EE	chr11	62853669	62853719	RBFOX2|K562	50
chr11	62853564	62854564	+	XLOC_029037|u87|ENSG00000255717|EE	chr11	62853664	62853729	XPO5|HepG2	65
chr11	62853564	62854564	+	XLOC_029037|u87|ENSG00000255717|EE	chr11	62853935	62853998	CDC40|HepG2	63
chr11	62853564	62854564	+	XLOC_029037|u87|ENSG00000255717|EE	chr11	62853666	62853723	YWHAG|K562	57
chr11	62853564	62854564	+	XLOC_029037|u87|ENSG00000255717|EE	chr11	62853968	62854028	HNRNPF|HEK293T	60
chr11	62853564	62854564	+	XLOC_029037|u87|ENSG00000255717|EE	chr11	62853906	62853964	SUGP2|HepG2	58
chr11	62853564	62854564	+	XLOC_029037|u87|ENSG00000255717|EE	chr11	62854460	62854478	KHSRP|K562	18
chr11	62853564	62854564	+	XLOC_029037|u87|ENSG00000255717|EE	chr11	62854247	62854252	FAM120A|K562	5
chr11	62853564	62854564	+	XLOC_029037|u87|ENSG00000255717|EE	chr11	62854458	62854482	KHSRP|K562	24
chr11	62853564	62854564	+	XLOC_029037|u87|ENSG00000255717|EE	chr11	62853919	62853965	DGCR8|K562	46
chr11	62853564	62854564	+	XLOC_029037|u87|ENSG00000255717|EE	chr11	62853915	62853952	U2AF1|K562	37
chr11	62853564	62854564	+	XLOC_029037|u87|ENSG00000255717|EE	chr11	62853667	62853726	DGCR8|HepG2	59
chr11	62853564	62854564	+	XLOC_029037|u87|ENSG00000255717|EE	chr11	62854481	62854560	XRN2|K562	79
chr11	62853564	62854564	+	XLOC_029037|u87|ENSG00000255717|EE	chr11	62854334	62854340	U2AF2|HepG2	6
chr11	62853564	62854564	+	XLOC_029037|u87|ENSG00000255717|EE	chr11	62853923	62853969	PTBP1|HepG2	46
chr11	62853564	62854564	+	XLOC_029037|u87|ENSG00000255717|EE	chr11	62853690	62853716	SERBP1|K562	26
chr11	62853564	62854564	+	XLOC_029037|u87|ENSG00000255717|EE	chr11	62853664	62853723	SRSF9|HepG2	59
chr11	62853564	62854564	+	XLOC_029037|u87|ENSG00000255717|EE	chr11	62853924	62853967	YBX3|K562	43
chr11	62853564	62854564	+	XLOC_029037|u87|ENSG00000255717|EE	chr11	62853697	62853713	NOLC1|HepG2	16
chr11	62853564	62854564	+	XLOC_029037|u87|ENSG00000255717|EE	chr11	62853665	62853668	SMNDC1|K562	3
chr11	62853564	62854564	+	XLOC_029037|u87|ENSG00000255717|EE	chr11	62853663	62853728	TARDBP|K562	65
chr11	62853564	62854564	+	XLOC_029037|u87|ENSG00000255717|EE	chr11	62854280	62854287	RBM15|HepG2	7
chr11	62853564	62854564	+	XLOC_029037|u87|ENSG00000255717|EE	chr11	62853665	62853727	UPF1|K562	62
chr11	62853564	62854564	+	XLOC_029037|u87|ENSG00000255717|EE	chr11	62853687	62853722	CDC40|HepG2	35
chr11	62853564	62854564	+	XLOC_029037|u87|ENSG00000255717|EE	chr11	62853665	62853730	EIF3D|HepG2	65
chr11	62853564	62854564	+	XLOC_029037|u87|ENSG00000255717|EE	chr11	62853906	62853967	EXOSC5|K562	61
chr11	62853564	62854564	+	XLOC_029037|u87|ENSG00000255717|EE	chr11	62853678	62853713	NCBP2|HepG2	35
chr11	62853564	62854564	+	XLOC_029037|u87|ENSG00000255717|EE	chr11	62853910	62853972	FUBP3|HepG2	62
chr11	62853564	62854564	+	XLOC_029037|u87|ENSG00000255717|EE	chr11	62854311	62854344	FMR1|K562	33
chr11	62853564	62854564	+	XLOC_029037|u87|ENSG00000255717|EE	chr11	62854532	62854548	U2AF2|HepG2	16
chr11	62853564	62854564	+	XLOC_029037|u87|ENSG00000255717|EE	chr11	62853908	62853958	SLTM|HepG2	50
chr11	62853564	62854564	+	XLOC_029037|u87|ENSG00000255717|EE	chr11	62853668	62853732	SRSF7|K562	64
chr11	62853564	62854564	+	XLOC_029037|u87|ENSG00000255717|EE	chr11	62853666	62853718	PPIG|HepG2	52
chr11	62853564	62854564	+	XLOC_029037|u87|ENSG00000255717|EE	chr11	62853905	62853968	RPS5|K562	63
chr11	62853564	62854564	+	XLOC_029037|u87|ENSG00000255717|EE	chr11	62853665	62853732	PCBP2|HepG2	67
chr11	62853564	62854564	+	XLOC_029037|u87|ENSG00000255717|EE	chr11	62853893	62853948	CPSF6|HEK293	55
chr11	62853564	62854564	+	XLOC_029037|u87|ENSG00000255717|EE	chr11	62853665	62853721	QKI|K562	56
chr11	62853564	62854564	+	XLOC_029037|u87|ENSG00000255717|EE	chr11	62853812	62853850	U2AF2|HepG2	38
chr11	62853564	62854564	+	XLOC_029037|u87|ENSG00000255717|EE	chr11	62853665	62853682	SND1|K562	17
chr11	62853564	62854564	+	XLOC_029037|u87|ENSG00000255717|EE	chr11	62854508	62854521	SF3B4|K562	13
chr11	62853564	62854564	+	XLOC_029037|u87|ENSG00000255717|EE	chr11	62853905	62853965	GNL3|K562	60
chr11	62853564	62854564	+	XLOC_029037|u87|ENSG00000255717|EE	chr11	62854308	62854329	FAM120A|HepG2	21
chr11	62853564	62854564	+	XLOC_029037|u87|ENSG00000255717|EE	chr11	62853907	62853966	AUH|HepG2	59
chr11	62853564	62854564	+	XLOC_029037|u87|ENSG00000255717|EE	chr11	62853972	62854072	CDC40|HepG2	100
chr11	62853564	62854564	+	XLOC_029037|u87|ENSG00000255717|EE	chr11	62853667	62853724	LSM11|HepG2	57
chr11	62853564	62854564	+	XLOC_029037|u87|ENSG00000255717|EE	chr11	62853664	62853723	RBM5|HepG2	59
chr11	62853564	62854564	+	XLOC_029037|u87|ENSG00000255717|EE	chr11	62853909	62853967	SFPQ|HepG2	58
chr11	62853564	62854564	+	XLOC_029037|u87|ENSG00000255717|EE	chr11	62853668	62853728	AKAP8L|K562	60
chr11	62853564	62854564	+	XLOC_029037|u87|ENSG00000255717|EE	chr11	62854309	62854336	FXR2|K562	27
chr11	62853564	62854564	+	XLOC_029037|u87|ENSG00000255717|EE	chr11	62853677	62853706	SLBP|K562	29
chr11	62853564	62854564	+	XLOC_029037|u87|ENSG00000255717|EE	chr11	62854483	62854551	EFTUD2|HepG2	68
chr11	62853564	62854564	+	XLOC_029037|u87|ENSG00000255717|EE	chr11	62853520	62853601	BUD13|K562	37
chr11	62853564	62854564	+	XLOC_029037|u87|ENSG00000255717|EE	chr11	62854505	62854529	BUD13|K562	24
chr11	62853564	62854564	+	XLOC_029037|u87|ENSG00000255717|EE	chr11	62853893	62853948	EIF4A3|HeLa	55
chr11	62853564	62854564	+	XLOC_029037|u87|ENSG00000255717|EE	chr11	62853664	62853732	GPKOW|K562	68
chr11	62853564	62854564	+	XLOC_029037|u87|ENSG00000255717|EE	chr11	62853910	62853960	CPSF6|K562	50
chr11	62853564	62854564	+	XLOC_029037|u87|ENSG00000255717|EE	chr11	62853905	62853965	RBM5|HepG2	60
chr11	62853564	62854564	+	XLOC_029037|u87|ENSG00000255717|EE	chr11	62854408	62854432	KHSRP|K562	24
chr11	62853564	62854564	+	XLOC_029037|u87|ENSG00000255717|EE	chr11	62853910	62853958	UPF1|K562	48
chr11	62853564	62854564	+	XLOC_029037|u87|ENSG00000255717|EE	chr11	62853802	62853867	U2AF2|HepG2	65
chr11	62853564	62854564	+	XLOC_029037|u87|ENSG00000255717|EE	chr11	62853911	62853963	AGGF1|K562	52
chr11	62853564	62854564	+	XLOC_029037|u87|ENSG00000255717|EE	chr11	62853799	62853808	PRPF8|K562	9
chr11	62853564	62854564	+	XLOC_029037|u87|ENSG00000255717|EE	chr11	62853672	62853720	CSTF2T|HepG2	48
chr11	62853564	62854564	+	XLOC_029037|u87|ENSG00000255717|EE	chr11	62853686	62853712	LARP7|K562	26
chr11	62853564	62854564	+	XLOC_029037|u87|ENSG00000255717|EE	chr11	62854051	62854054	TBRG4|HepG2	3
chr11	62853564	62854564	+	XLOC_029037|u87|ENSG00000255717|EE	chr11	62853908	62853954	U2AF2|HepG2	46
chr11	62853564	62854564	+	XLOC_029037|u87|ENSG00000255717|EE	chr11	62853664	62853724	SLTM|HepG2	60
chr11	62853564	62854564	+	XLOC_029037|u87|ENSG00000255717|EE	chr11	62853664	62853736	AARS|K562	72
chr11	62853564	62854564	+	XLOC_029037|u87|ENSG00000255717|EE	chr11	62853913	62853967	LSM11|K562	54
chr11	62853564	62854564	+	XLOC_029037|u87|ENSG00000255717|EE	chr11	62853805	62853850	DDX55|K562	45
chr11	62853564	62854564	+	XLOC_029037|u87|ENSG00000255717|EE	chr11	62853908	62853963	LIN28B|HepG2	55
chr11	62853564	62854564	+	XLOC_029037|u87|ENSG00000255717|EE	chr11	62853670	62853726	RBM22|HepG2	56
chr11	62853564	62854564	+	XLOC_029037|u87|ENSG00000255717|EE	chr11	62853917	62853963	NCBP2|K562	46
chr11	62853564	62854564	+	XLOC_029037|u87|ENSG00000255717|EE	chr11	62853906	62853969	RPS3|K562	63
chr11	62853564	62854564	+	XLOC_029037|u87|ENSG00000255717|EE	chr11	62853893	62853948	CSTF2|HEK293	55
chr11	62853564	62854564	+	XLOC_029037|u87|ENSG00000255717|EE	chr11	62853908	62853990	RBM22|K562	82
chr11	62853564	62854564	+	XLOC_029037|u87|ENSG00000255717|EE	chr11	62853908	62853966	SMNDC1|HepG2	58
chr11	62853564	62854564	+	XLOC_029037|u87|ENSG00000255717|EE	chr11	62853911	62853974	GRWD1|HepG2	63
chr11	62853564	62854564	+	XLOC_029037|u87|ENSG00000255717|EE	chr11	62854227	62854236	TNRC6A|K562	9
chr11	62853564	62854564	+	XLOC_029037|u87|ENSG00000255717|EE	chr11	62853929	62853967	NOLC1|K562	38
chr11	62853564	62854564	+	XLOC_029037|u87|ENSG00000255717|EE	chr11	62854551	62854574	EFTUD2|K562	13
chr11	62853564	62854564	+	XLOC_029037|u87|ENSG00000255717|EE	chr11	62853681	62853729	RBFOX2|K562	48
chr11	62853564	62854564	+	XLOC_029037|u87|ENSG00000255717|EE	chr11	62853906	62853960	HNRNPUL1|K562	54
chr11	62853564	62854564	+	XLOC_029037|u87|ENSG00000255717|EE	chr11	62853917	62853972	POLR2G|HepG2	55
chr11	62853564	62854564	+	XLOC_029037|u87|ENSG00000255717|EE	chr11	62853661	62853725	SRSF7|HepG2	64
chr11	62853564	62854564	+	XLOC_029037|u87|ENSG00000255717|EE	chr11	62854299	62854306	PCBP2|HepG2	7
chr11	62853564	62854564	+	XLOC_029037|u87|ENSG00000255717|EE	chr11	62853679	62853690	NOLC1|HepG2	11
chr11	62853564	62854564	+	XLOC_029037|u87|ENSG00000255717|EE	chr11	62854526	62854564	PUS1|K562	38
chr11	62853564	62854564	+	XLOC_029037|u87|ENSG00000255717|EE	chr11	62853674	62853728	DDX55|K562	54
chr11	62853564	62854564	+	XLOC_029037|u87|ENSG00000255717|EE	chr11	62853862	62853877	XRN2|HepG2	15
chr11	62853564	62854564	+	XLOC_029037|u87|ENSG00000255717|EE	chr11	62853679	62853694	IGF2BP1|HepG2	15
chr11	62853564	62854564	+	XLOC_029037|u87|ENSG00000255717|EE	chr11	62853675	62853709	SND1|K562	34
chr11	62853564	62854564	+	XLOC_029037|u87|ENSG00000255717|EE	chr11	62854310	62854359	U2AF2|HepG2	49
chr11	62853564	62854564	+	XLOC_029037|u87|ENSG00000255717|EE	chr11	62853664	62853728	BCCIP|HepG2	64
chr11	62853564	62854564	+	XLOC_029037|u87|ENSG00000255717|EE	chr11	62853814	62853844	EFTUD2|K562	30
chr11	62853564	62854564	+	XLOC_029037|u87|ENSG00000255717|EE	chr11	62853666	62853719	HNRNPU|HepG2	53
chr11	62853564	62854564	+	XLOC_029037|u87|ENSG00000255717|EE	chr11	62854228	62854244	NOLC1|K562	16
chr11	62853564	62854564	+	XLOC_029037|u87|ENSG00000255717|EE	chr11	62853676	62853726	ZNF622|K562	50
chr11	62853564	62854564	+	XLOC_029037|u87|ENSG00000255717|EE	chr11	62853911	62853967	PTBP1|K562	56
chr11	62853564	62854564	+	XLOC_029037|u87|ENSG00000255717|EE	chr11	62853671	62853704	HNRNPA1|K562	33
chr11	62853564	62854564	+	XLOC_029037|u87|ENSG00000255717|EE	chr11	62853664	62853729	RPS5|K562	65
chr11	62853564	62854564	+	XLOC_029037|u87|ENSG00000255717|EE	chr11	62853665	62853727	HNRNPUL1|K562	62
chr11	62853564	62854564	+	XLOC_029037|u87|ENSG00000255717|EE	chr11	62853978	62853987	TBRG4|HepG2	9
chr11	62853564	62854564	+	XLOC_029037|u87|ENSG00000255717|EE	chr11	62853530	62853616	EFTUD2|HepG2	52
chr11	62853564	62854564	+	XLOC_029037|u87|ENSG00000255717|EE	chr11	62853949	62853999	GRWD1|HepG2	50
chr11	62853564	62854564	+	XLOC_029037|u87|ENSG00000255717|EE	chr11	62853669	62853728	SBDS|K562	59
chr11	62853564	62854564	+	XLOC_029037|u87|ENSG00000255717|EE	chr11	62853682	62853723	SND1|K562	41
chr11	62853564	62854564	+	XLOC_029037|u87|ENSG00000255717|EE	chr11	62853907	62853968	DDX24|K562	61
chr11	62853564	62854564	+	XLOC_029037|u87|ENSG00000255717|EE	chr11	62853672	62853708	TRA2A|K562	36
chr11	62853564	62854564	+	XLOC_029037|u87|ENSG00000255717|EE	chr11	62853907	62853924	NOLC1|HepG2	17
chr11	62853564	62854564	+	XLOC_029037|u87|ENSG00000255717|EE	chr11	62854483	62854573	CDC40|HepG2	81
chr11	62853564	62854564	+	XLOC_029037|u87|ENSG00000255717|EE	chr11	62853794	62853867	EFTUD2|HepG2	73
chr11	62853564	62854564	+	XLOC_029037|u87|ENSG00000255717|EE	chr11	62853905	62853909	RBM5|HepG2	4
chr11	62853564	62854564	+	XLOC_029037|u87|ENSG00000255717|EE	chr11	62854428	62854458	KHSRP|K562	30
chr11	62853564	62854564	+	XLOC_029037|u87|ENSG00000255717|EE	chr11	62853905	62853959	EIF4G2|K562	54
chr11	62853564	62854564	+	XLOC_029037|u87|ENSG00000255717|EE	chr11	62854216	62854231	XRCC6|K562	15
chr11	62853564	62854564	+	XLOC_029037|u87|ENSG00000255717|EE	chr11	62853675	62853713	LARP7|HepG2	38
chr11	62853564	62854564	+	XLOC_029037|u87|ENSG00000255717|EE	chr11	62853799	62853809	PRPF8|HepG2	10
chr11	62853564	62854564	+	XLOC_029037|u87|ENSG00000255717|EE	chr11	62853505	62853602	PRPF8|K562	38
chr11	62853564	62854564	+	XLOC_029037|u87|ENSG00000255717|EE	chr11	62853696	62853728	PTBP1PTBP2|HeLa	32
chr11	62853564	62854564	+	XLOC_029037|u87|ENSG00000255717|EE	chr11	62853929	62853971	SERBP1|K562	42
chr11	62853564	62854564	+	XLOC_029037|u87|ENSG00000255717|EE	chr11	62853676	62853710	NCBP2|HepG2	34
chr11	62853564	62854564	+	XLOC_029037|u87|ENSG00000255717|EE	chr11	62853905	62853958	SRSF7|HepG2	53
chr11	62853564	62854564	+	XLOC_029037|u87|ENSG00000255717|EE	chr11	62853655	62853688	TARDBP|SH-SY5Y	33
chr11	62853564	62854564	+	XLOC_029037|u87|ENSG00000255717|EE	chr11	62853666	62853725	U2AF2|HepG2	59
chr11	62853564	62854564	+	XLOC_029037|u87|ENSG00000255717|EE	chr11	62853665	62853724	HNRNPA1|HepG2	59
chr11	62853564	62854564	+	XLOC_029037|u87|ENSG00000255717|EE	chr11	62853662	62853723	TBRG4|HepG2	61
chr11	62853564	62854564	+	XLOC_029037|u87|ENSG00000255717|EE	chr11	62853664	62853725	RBM22|K562	61
chr11	62853564	62854564	+	XLOC_029037|u87|ENSG00000255717|EE	chr11	62853913	62854000	BUD13|K562	87
chr11	62853564	62854564	+	XLOC_029037|u87|ENSG00000255717|EE	chr11	62854492	62854511	SF3B1|K562	19
chr11	62853564	62854564	+	XLOC_029037|u87|ENSG00000255717|EE	chr11	62853669	62853703	SLTM|K562	34
chr11	62853564	62854564	+	XLOC_029037|u87|ENSG00000255717|EE	chr11	62853663	62853721	NONO|K562	58
chr11	62853564	62854564	+	XLOC_029037|u87|ENSG00000255717|EE	chr11	62853906	62853948	CSTF2T|K562	42
chr11	62853564	62854564	+	XLOC_029037|u87|ENSG00000255717|EE	chr11	62853908	62853957	SRSF9|HepG2	49
chr11	62853564	62854564	+	XLOC_029037|u87|ENSG00000255717|EE	chr11	62853665	62853728	DDX3X|K562	63
chr11	62853564	62854564	+	XLOC_029037|u87|ENSG00000255717|EE	chr11	62854207	62854244	SMNDC1|K562	37
chr11	62853564	62854564	+	XLOC_029037|u87|ENSG00000255717|EE	chr11	62853570	62853599	U2AF2|K562	29
chr11	62853564	62854564	+	XLOC_029037|u87|ENSG00000255717|EE	chr11	62853667	62853714	DDX6|K562	47
chr11	62853564	62854564	+	XLOC_029037|u87|ENSG00000255717|EE	chr11	62854485	62854564	EFTUD2|HepG2	79
chr11	62853564	62854564	+	XLOC_029037|u87|ENSG00000255717|EE	chr11	62853924	62853968	NOLC1|HepG2	44
chr11	62853564	62854564	+	XLOC_029037|u87|ENSG00000255717|EE	chr11	62853931	62853935	NOLC1|HepG2	4
chr11	62853564	62854564	+	XLOC_029037|u87|ENSG00000255717|EE	chr11	62853918	62853971	LARP4|HepG2	53
chr11	62853564	62854564	+	XLOC_029037|u87|ENSG00000255717|EE	chr11	62853910	62853957	FKBP4|HepG2	47
chr11	62853564	62854564	+	XLOC_029037|u87|ENSG00000255717|EE	chr11	62853664	62853720	EIF4G2|K562	56
chr11	62853564	62854564	+	XLOC_029037|u87|ENSG00000255717|EE	chr11	62854335	62854353	DDX55|K562	18
chr11	62853564	62854564	+	XLOC_029037|u87|ENSG00000255717|EE	chr11	62854333	62854339	LSM11|K562	6
chr11	62853564	62854564	+	XLOC_029037|u87|ENSG00000255717|EE	chr11	62853906	62853913	HLTF|K562	7
chr11	62853564	62854564	+	XLOC_029037|u87|ENSG00000255717|EE	chr11	62853908	62853980	RBM22|HepG2	72
chr11	62853564	62854564	+	XLOC_029037|u87|ENSG00000255717|EE	chr11	62853911	62853966	GRSF1|HepG2	55
chr11	62853564	62854564	+	XLOC_029037|u87|ENSG00000255717|EE	chr11	62853929	62853936	FAM120A|HepG2	7
chr11	62853564	62854564	+	XLOC_029037|u87|ENSG00000255717|EE	chr11	62853814	62853833	IGF2BP1|K562	19
chr11	62853564	62854564	+	XLOC_029037|u87|ENSG00000255717|EE	chr11	62853906	62853936	HLTF|K562	30
chr11	62853564	62854564	+	XLOC_029037|u87|ENSG00000255717|EE	chr11	62853908	62853968	UCHL5|HepG2	60
chr11	62853564	62854564	+	XLOC_029037|u87|ENSG00000255717|EE	chr11	62854530	62854562	SF3B4|HepG2	32
chr11	62853564	62854564	+	XLOC_029037|u87|ENSG00000255717|EE	chr11	62853915	62853965	HNRNPK|K562	50
chr11	62853564	62854564	+	XLOC_029037|u87|ENSG00000255717|EE	chr11	62854432	62854457	KHSRP|K562	25
chr11	62853564	62854564	+	XLOC_029037|u87|ENSG00000255717|EE	chr11	62853718	62853750	KHSRP|K562	32
chr11	62853564	62854564	+	XLOC_029037|u87|ENSG00000255717|EE	chr11	62854505	62854528	CPSF6|HEK293	23
chr11	62853564	62854564	+	XLOC_029037|u87|ENSG00000255717|EE	chr11	62853676	62853712	LARP7|HepG2	36
chr11	62853564	62854564	+	XLOC_029037|u87|ENSG00000255717|EE	chr11	62853670	62853716	CDC40|HepG2	46
chr11	62853564	62854564	+	XLOC_029037|u87|ENSG00000255717|EE	chr11	62854325	62854346	TIA1|K562	21
chr11	62853564	62854564	+	XLOC_029037|u87|ENSG00000255717|EE	chr11	62854220	62854245	UCHL5|K562	25
chr11	62853564	62854564	+	XLOC_029037|u87|ENSG00000255717|EE	chr11	62853963	62853990	HNRNPL|K562	27
chr11	62853564	62854564	+	XLOC_029037|u87|ENSG00000255717|EE	chr11	62853956	62853989	U2AF2|K562	33
chr11	62853564	62854564	+	XLOC_029037|u87|ENSG00000255717|EE	chr11	62853665	62853737	AKAP8L|K562	72
chr11	62853564	62854564	+	XLOC_029037|u87|ENSG00000255717|EE	chr11	62853562	62853611	EFTUD2|HepG2	47
chr11	62853564	62854564	+	XLOC_029037|u87|ENSG00000255717|EE	chr11	62853919	62853968	RPS5|HepG2	49
chr11	62853564	62854564	+	XLOC_029037|u87|ENSG00000255717|EE	chr11	62853667	62853728	FAM120A|HepG2	61
chr11	62853564	62854564	+	XLOC_029037|u87|ENSG00000255717|EE	chr11	62853907	62853964	LARP4|K562	57
chr11	62853564	62854564	+	XLOC_029037|u87|ENSG00000255717|EE	chr11	62854324	62854338	SAFB2|K562	14
chr11	62853564	62854564	+	XLOC_029037|u87|ENSG00000255717|EE	chr11	62853923	62853956	DDX3X|HepG2	33
chr11	62853564	62854564	+	XLOC_029037|u87|ENSG00000255717|EE	chr11	62854480	62854539	GPKOW|K562	59
chr11	62853564	62854564	+	XLOC_029037|u87|ENSG00000255717|EE	chr11	62853666	62853727	PTBP1|HepG2	61
chr11	62853564	62854564	+	XLOC_029037|u87|ENSG00000255717|EE	chr11	62853916	62853963	EIF3H|HepG2	47
chr11	62853564	62854564	+	XLOC_029037|u87|ENSG00000255717|EE	chr11	62854223	62854248	GEMIN5|K562	25
chr11	62853564	62854564	+	XLOC_029037|u87|ENSG00000255717|EE	chr11	62853906	62853966	TROVE2|K562	60
chr11	62853564	62854564	+	XLOC_029037|u87|ENSG00000255717|EE	chr11	62854529	62854551	EFTUD2|K562	22
chr11	62853564	62854564	+	XLOC_029037|u87|ENSG00000255717|EE	chr11	62853580	62853609	EFTUD2|K562	29
chr11	62853564	62854564	+	XLOC_029037|u87|ENSG00000255717|EE	chr11	62854311	62854361	U2AF2|K562	50
chr11	62853564	62854564	+	XLOC_029037|u87|ENSG00000255717|EE	chr11	62853843	62853855	SF3A3|HepG2	12
chr11	62853564	62854564	+	XLOC_029037|u87|ENSG00000255717|EE	chr11	62853666	62853718	QKI|HepG2	52
chr11	62853564	62854564	+	XLOC_029037|u87|ENSG00000255717|EE	chr11	62853936	62853968	HLTF|K562	32
chr11	62853564	62854564	+	XLOC_029037|u87|ENSG00000255717|EE	chr11	62853655	62853688	HNRNPF|HEK293T	33
chr11	62853564	62854564	+	XLOC_029037|u87|ENSG00000255717|EE	chr11	62853664	62853717	HNRNPM|K562	53
chr11	62853564	62854564	+	XLOC_029037|u87|ENSG00000255717|EE	chr11	62853671	62853715	DDX59|HepG2	44
chr11	62853564	62854564	+	XLOC_029037|u87|ENSG00000255717|EE	chr11	62853665	62853727	SMNDC1|HepG2	62
chr11	62853564	62854564	+	XLOC_029037|u87|ENSG00000255717|EE	chr11	62853667	62853723	GTF2F1|HepG2	56
chr11	62853564	62854564	+	XLOC_029037|u87|ENSG00000255717|EE	chr11	62853907	62853981	SF3B4|K562	74
chr11	62853564	62854564	+	XLOC_029037|u87|ENSG00000255717|EE	chr11	62853915	62853967	DDX3X|HepG2	52
chr11	62853564	62854564	+	XLOC_029037|u87|ENSG00000255717|EE	chr11	62853909	62853967	LSM11|HepG2	58
chr11	62853564	62854564	+	XLOC_029037|u87|ENSG00000255717|EE	chr11	62853953	62853990	U2AF2|K562	37
chr11	62853564	62854564	+	XLOC_029037|u87|ENSG00000255717|EE	chr11	62853915	62853961	ILF3|K562	46
chr11	62853564	62854564	+	XLOC_029037|u87|ENSG00000255717|EE	chr11	62853672	62853701	HNRNPK|HepG2	29
chr11	62853564	62854564	+	XLOC_029037|u87|ENSG00000255717|EE	chr11	62853978	62853993	RBM22|K562	15
chr11	62853564	62854564	+	XLOC_029037|u87|ENSG00000255717|EE	chr11	62854197	62854229	RPS5|K562	32
chr11	62853564	62854564	+	XLOC_029037|u87|ENSG00000255717|EE	chr11	62853668	62853694	SMNDC1|K562	26
chr11	62853564	62854564	+	XLOC_029037|u87|ENSG00000255717|EE	chr11	62853692	62853715	HNRNPL|HepG2	23
chr11	62853564	62854564	+	XLOC_029037|u87|ENSG00000255717|EE	chr11	62854532	62854568	FBL|HEK293	32
chr11	62853564	62854564	+	XLOC_029037|u87|ENSG00000255717|EE	chr11	62853915	62853965	EWSR1|K562	50
chr11	62853564	62854564	+	XLOC_029037|u87|ENSG00000255717|EE	chr11	62853914	62853959	DGCR8|K562	45
chr11	62853564	62854564	+	XLOC_029037|u87|ENSG00000255717|EE	chr11	62853905	62853966	TROVE2|HepG2	61
chr11	62853564	62854564	+	XLOC_029037|u87|ENSG00000255717|EE	chr11	62853846	62853891	DDX42|K562	45
chr11	62853564	62854564	+	XLOC_029037|u87|ENSG00000255717|EE	chr11	62853678	62853704	FUBP3|HepG2	26
chr11	62853564	62854564	+	XLOC_029037|u87|ENSG00000255717|EE	chr11	62853913	62853961	SBDS|K562	48
chr11	62853564	62854564	+	XLOC_029037|u87|ENSG00000255717|EE	chr11	62853516	62853566	PRPF8|HepG2	2
chr11	62853564	62854564	+	XLOC_029037|u87|ENSG00000255717|EE	chr11	62853665	62853724	AGGF1|K562	59
chr11	62853564	62854564	+	XLOC_029037|u87|ENSG00000255717|EE	chr11	62853906	62853956	AUH|K562	50
chr11	62853564	62854564	+	XLOC_029037|u87|ENSG00000255717|EE	chr11	62853844	62853876	EFTUD2|K562	32
chr11	62853564	62854564	+	XLOC_029037|u87|ENSG00000255717|EE	chr11	62853912	62853963	DGCR8|HepG2	51
chr11	62853564	62854564	+	XLOC_029037|u87|ENSG00000255717|EE	chr11	62853919	62853952	RBFOX2|HepG2	33
chr11	62853564	62854564	+	XLOC_029037|u87|ENSG00000255717|EE	chr11	62853960	62853970	HNRNPUL1|HepG2	10
chr11	62853564	62854564	+	XLOC_029037|u87|ENSG00000255717|EE	chr11	62853835	62853867	SF3A3|HepG2	32
chr11	62853564	62854564	+	XLOC_029037|u87|ENSG00000255717|EE	chr11	62854308	62854382	HNRNPU|K562	74
chr11	62853564	62854564	+	XLOC_029037|u87|ENSG00000255717|EE	chr11	62853930	62853946	KHSRP|K562	16
chr11	62853564	62854564	+	XLOC_029037|u87|ENSG00000255717|EE	chr11	62853678	62853709	GTF2F1|K562	31
chr11	62853564	62854564	+	XLOC_029037|u87|ENSG00000255717|EE	chr11	62853909	62853978	RBM22|K562	69
chr11	62853564	62854564	+	XLOC_029037|u87|ENSG00000255717|EE	chr11	62853893	62853948	CPSF3|HEK293	55
chr11	62853564	62854564	+	XLOC_029037|u87|ENSG00000255717|EE	chr11	62853668	62853724	SF3B4|K562	56
chr11	62853564	62854564	+	XLOC_029037|u87|ENSG00000255717|EE	chr11	62853935	62853967	TROVE2|HepG2	32
chr11	62853564	62854564	+	XLOC_029037|u87|ENSG00000255717|EE	chr11	62853674	62853714	SF3B1|K562	40
chr11	62853564	62854564	+	XLOC_029037|u87|ENSG00000255717|EE	chr11	62853782	62853812	EFTUD2|K562	30
chr11	62853564	62854564	+	XLOC_029037|u87|ENSG00000255717|EE	chr11	62853665	62853728	XRCC6|HepG2	63
chr11	62853564	62854564	+	XLOC_029037|u87|ENSG00000255717|EE	chr11	62853665	62853729	SMNDC1|K562	64
chr11	62853564	62854564	+	XLOC_029037|u87|ENSG00000255717|EE	chr11	62853665	62853668	HLTF|K562	3
chr11	62853564	62854564	+	XLOC_029037|u87|ENSG00000255717|EE	chr11	62853655	62853688	CSTF2|HeLa	33
chr11	62853564	62854564	+	XLOC_029037|u87|ENSG00000255717|EE	chr11	62853919	62853968	RBFOX2|K562	49
chr11	62853564	62854564	+	XLOC_029037|u87|ENSG00000255717|EE	chr11	62854436	62854449	FAM120A|K562	13
chr11	62853564	62854564	+	XLOC_029037|u87|ENSG00000255717|EE	chr11	62853679	62853708	MTPAP|K562	29
chr11	62853564	62854564	+	XLOC_029037|u87|ENSG00000255717|EE	chr11	62853930	62853980	GEMIN5|K562	50
chr11	62853564	62854564	+	XLOC_029037|u87|ENSG00000255717|EE	chr11	62853954	62853997	U2AF2|HepG2	43
chr11	62853564	62854564	+	XLOC_029037|u87|ENSG00000255717|EE	chr11	62853675	62853703	FXR2|K562	28
chr11	62853564	62854564	+	XLOC_029037|u87|ENSG00000255717|EE	chr11	62853920	62853952	POLR2G|HepG2	32
chr11	62853564	62854564	+	XLOC_029037|u87|ENSG00000255717|EE	chr11	62853910	62853961	LARP7|HepG2	51
chr11	62853564	62854564	+	XLOC_029037|u87|ENSG00000255717|EE	chr11	62853664	62853726	NSUN2|K562	62
chr11	62853564	62854564	+	XLOC_029037|u87|ENSG00000255717|EE	chr11	62853915	62853968	RBM15|K562	53
chr11	62853564	62854564	+	XLOC_029037|u87|ENSG00000255717|EE	chr11	62853672	62853713	IGF2BP2|K562	41
chr11	62853564	62854564	+	XLOC_029037|u87|ENSG00000255717|EE	chr11	62853729	62853768	CSTF2|HeLa	39
chr11	62853564	62854564	+	XLOC_029037|u87|ENSG00000255717|EE	chr11	62854010	62854089	EFTUD2|K562	79
chr11	62853564	62854564	+	XLOC_029037|u87|ENSG00000255717|EE	chr11	62854169	62854216	KHSRP|K562	47
chr11	62853564	62854564	+	XLOC_029037|u87|ENSG00000255717|EE	chr11	62853916	62853963	GTF2F1|HepG2	47
chr11	62853564	62854564	+	XLOC_029037|u87|ENSG00000255717|EE	chr11	62853907	62853965	LIN28B|K562	58
chr11	62853564	62854564	+	XLOC_029037|u87|ENSG00000255717|EE	chr11	62853924	62853968	TNRC6A|K562	44
chr11	62853564	62854564	+	XLOC_029037|u87|ENSG00000255717|EE	chr11	62853666	62853732	AUH|HepG2	66
chr11	62853564	62854564	+	XLOC_029037|u87|ENSG00000255717|EE	chr11	62853924	62853969	DDX55|HepG2	45
chr11	62853564	62854564	+	XLOC_029037|u87|ENSG00000255717|EE	chr11	62853673	62853726	PUS1|K562	53
chr11	62853564	62854564	+	XLOC_029037|u87|ENSG00000255717|EE	chr11	62853908	62853963	TAF15|HepG2	55
chr11	62853564	62854564	+	XLOC_029037|u87|ENSG00000255717|EE	chr11	62853987	62854015	TBRG4|HepG2	28
chr11	62853564	62854564	+	XLOC_029037|u87|ENSG00000255717|EE	chr11	62853668	62853721	DGCR8|HepG2	53
chr11	62853564	62854564	+	XLOC_029037|u87|ENSG00000255717|EE	chr11	62854202	62854231	SF3B4|K562	29
chr11	62853564	62854564	+	XLOC_029037|u87|ENSG00000255717|EE	chr11	62853674	62853706	HLTF|K562	32
chr11	62853564	62854564	+	XLOC_029037|u87|ENSG00000255717|EE	chr11	62854312	62854345	TIA1|K562	33
chr11	62853564	62854564	+	XLOC_029037|u87|ENSG00000255717|EE	chr11	62853666	62853731	AARS|K562	65
chr11	62853564	62854564	+	XLOC_029037|u87|ENSG00000255717|EE	chr11	62853666	62853733	DROSHA|K562	67
chr11	62853564	62854564	+	XLOC_029037|u87|ENSG00000255717|EE	chr11	62853600	62853623	SMNDC1|HepG2	23
chr11	62853564	62854564	+	XLOC_029037|u87|ENSG00000255717|EE	chr11	62854434	62854457	RBM22|K562	23
chr11	62853564	62854564	+	XLOC_029037|u87|ENSG00000255717|EE	chr11	62853580	62853597	PRPF8|HepG2	17
chr11	62853564	62854564	+	XLOC_029037|u87|ENSG00000255717|EE	chr11	62853909	62853978	HNRNPA1|K562	69
chr11	62853564	62854564	+	XLOC_029037|u87|ENSG00000255717|EE	chr11	62854405	62854434	PRPF8|K562	29
chr11	62853564	62854564	+	XLOC_029037|u87|ENSG00000255717|EE	chr11	62854364	62854395	KHSRP|K562	31
chr11	62853564	62854564	+	XLOC_029037|u87|ENSG00000255717|EE	chr11	62853935	62853967	NOLC1|HepG2	32
chr11	62853564	62854564	+	XLOC_029037|u87|ENSG00000255717|EE	chr11	62853685	62853702	CPSF6|K562	17
chr11	62853564	62854564	+	XLOC_029037|u87|ENSG00000255717|EE	chr11	62853910	62853964	TAF15|HepG2	54
chr11	62853564	62854564	+	XLOC_029037|u87|ENSG00000255717|EE	chr11	62853905	62853969	QKI|K562	64
chr11	62853564	62854564	+	XLOC_029037|u87|ENSG00000255717|EE	chr11	62853668	62853729	PTBP1|HepG2	61
chr11	62853564	62854564	+	XLOC_029037|u87|ENSG00000255717|EE	chr11	62853905	62853968	XRCC6|HepG2	63
chr11	62853564	62854564	+	XLOC_029037|u87|ENSG00000255717|EE	chr11	62853917	62853969	DDX6|K562	52
chr11	62853564	62854564	+	XLOC_029037|u87|ENSG00000255717|EE	chr11	62853909	62853960	NCBP2|HepG2	51
chr11	62853564	62854564	+	XLOC_029037|u87|ENSG00000255717|EE	chr11	62854470	62854518	XRN2|K562	48
chr11	62853564	62854564	+	XLOC_029037|u87|ENSG00000255717|EE	chr11	62853664	62853730	KHDRBS1|K562	66
chr11	62853564	62854564	+	XLOC_029037|u87|ENSG00000255717|EE	chr11	62853655	62853688	PTBP1PTBP2|HeLa	33
chr11	62853564	62854564	+	XLOC_029037|u87|ENSG00000255717|EE	chr11	62853676	62853710	SRSF1|K562	34
chr11	62853564	62854564	+	XLOC_029037|u87|ENSG00000255717|EE	chr11	62853673	62853706	U2AF1|K562	33
chr11	62853564	62854564	+	XLOC_029037|u87|ENSG00000255717|EE	chr11	62853722	62853729	TROVE2|HepG2	7
chr11	62853564	62854564	+	XLOC_029037|u87|ENSG00000255717|EE	chr11	62853907	62853968	SRSF1|HepG2	61
chr11	62853564	62854564	+	XLOC_029037|u87|ENSG00000255717|EE	chr11	62854479	62854508	SF3B4|K562	29
chr11	62853564	62854564	+	XLOC_029037|u87|ENSG00000255717|EE	chr11	62853665	62853722	U2AF1|K562	57
chr11	62853564	62854564	+	XLOC_029037|u87|ENSG00000255717|EE	chr11	62853869	62853892	U2AF1|K562	23
chr11	62853564	62854564	+	XLOC_029037|u87|ENSG00000255717|EE	chr11	62854542	62854590	SF3B1|K562	22
chr11	62853564	62854564	+	XLOC_029037|u87|ENSG00000255717|EE	chr11	62853922	62853984	DDX55|K562	62
chr11	62853564	62854564	+	XLOC_029037|u87|ENSG00000255717|EE	chr11	62854518	62854556	XRN2|K562	38
chr11	62853564	62854564	+	XLOC_029037|u87|ENSG00000255717|EE	chr11	62853911	62853960	HNRNPC|HepG2	49
chr11	62853564	62854564	+	XLOC_029037|u87|ENSG00000255717|EE	chr11	62853924	62853971	DDX55|K562	47
chr11	62853564	62854564	+	XLOC_029037|u87|ENSG00000255717|EE	chr11	62854497	62854585	SF3B1|K562	67
chr11	62853564	62854564	+	XLOC_029037|u87|ENSG00000255717|EE	chr11	62853677	62853729	HNRNPL|K562	52
chr11	62853564	62854564	+	XLOC_029037|u87|ENSG00000255717|EE	chr11	62853912	62853965	DDX59|HepG2	53
chr11	62853564	62854564	+	XLOC_029037|u87|ENSG00000255717|EE	chr11	62853668	62853752	TAF15|K562	84
chr11	62853564	62854564	+	XLOC_029037|u87|ENSG00000255717|EE	chr11	62853960	62853986	PRPF8|HepG2	26
chr11	62853564	62854564	+	XLOC_029037|u87|ENSG00000255717|EE	chr11	62853893	62853948	AGO2|HeLa	55
chr11	62853564	62854564	+	XLOC_029037|u87|ENSG00000255717|EE	chr11	62854221	62854226	XRCC6|K562	5
chr11	62853564	62854564	+	XLOC_029037|u87|ENSG00000255717|EE	chr11	62853893	62853928	PTBP1PTBP2|HeLa	35
chr11	62853564	62854564	+	XLOC_029037|u87|ENSG00000255717|EE	chr11	62853665	62853709	SFPQ|HepG2	44
chr11	62853564	62854564	+	XLOC_029037|u87|ENSG00000255717|EE	chr11	62853909	62853965	RBM5|HepG2	56
chr11	62853564	62854564	+	XLOC_029037|u87|ENSG00000255717|EE	chr11	62853921	62853949	SLTM|HepG2	28
chr11	62853564	62854564	+	XLOC_029037|u87|ENSG00000255717|EE	chr11	62854010	62854040	EFTUD2|K562	30
chr11	62853564	62854564	+	XLOC_029037|u87|ENSG00000255717|EE	chr11	62853681	62853707	LARP7|K562	26
chr11	62853564	62854564	+	XLOC_029037|u87|ENSG00000255717|EE	chr11	62853920	62853961	HNRNPK|K562	41
chr11	62853564	62854564	+	XLOC_029037|u87|ENSG00000255717|EE	chr11	62853916	62853991	SF3B4|K562	75
chr11	62853564	62854564	+	XLOC_029037|u87|ENSG00000255717|EE	chr11	62854234	62854259	HNRNPC|HepG2	25
chr11	62853564	62854564	+	XLOC_029037|u87|ENSG00000255717|EE	chr11	62854462	62854478	PRPF8|K562	16
chr11	62853564	62854564	+	XLOC_029037|u87|ENSG00000255717|EE	chr11	62853664	62853727	HNRNPUL1|K562	63
chr11	62853564	62854564	+	XLOC_029037|u87|ENSG00000255717|EE	chr11	62853665	62853730	EXOSC5|K562	65
chr11	62853564	62854564	+	XLOC_029037|u87|ENSG00000255717|EE	chr11	62853906	62853961	CSTF2T|K562	55
chr11	62853564	62854564	+	XLOC_029037|u87|ENSG00000255717|EE	chr11	62853668	62853714	ILF3|HepG2	46
chr11	62853564	62854564	+	XLOC_029037|u87|ENSG00000255717|EE	chr11	62854426	62854468	CSTF2|HeLa	42
chr11	62853564	62854564	+	XLOC_029037|u87|ENSG00000255717|EE	chr11	62853872	62853897	SRSF1|HepG2	25
chr11	62853564	62854564	+	XLOC_029037|u87|ENSG00000255717|EE	chr11	62853907	62853961	BCCIP|HepG2	54
chr11	62853564	62854564	+	XLOC_029037|u87|ENSG00000255717|EE	chr11	62853919	62853962	NKRF|HepG2	43
chr11	62853564	62854564	+	XLOC_029037|u87|ENSG00000255717|EE	chr11	62853796	62853812	BUD13|K562	16
chr11	62853564	62854564	+	XLOC_029037|u87|ENSG00000255717|EE	chr11	62853730	62853755	TIA1|K562	25
chr11	62853564	62854564	+	XLOC_029037|u87|ENSG00000255717|EE	chr11	62853993	62854025	XRN2|HepG2	32
chr11	62853564	62854564	+	XLOC_029037|u87|ENSG00000255717|EE	chr11	62853936	62853967	RPS3|K562	31
chr11	62853564	62854564	+	XLOC_029037|u87|ENSG00000255717|EE	chr11	62853918	62853960	YBX3|K562	42
chr11	62853564	62854564	+	XLOC_029037|u87|ENSG00000255717|EE	chr11	62853665	62853729	PUM2|K562	64
chr11	62853564	62854564	+	XLOC_029037|u87|ENSG00000255717|EE	chr11	62853665	62853713	HNRNPA1|K562	48
chr11	62853564	62854564	+	XLOC_029037|u87|ENSG00000255717|EE	chr11	62853848	62853892	DDX42|K562	44
chr11	62853564	62854564	+	XLOC_029037|u87|ENSG00000255717|EE	chr11	62853685	62853695	SLTM|HepG2	10
chr11	62853564	62854564	+	XLOC_029037|u87|ENSG00000255717|EE	chr11	62853893	62853948	AGO2|HEK293	55
chr11	62853564	62854564	+	XLOC_029037|u87|ENSG00000255717|EE	chr11	62853908	62853966	U2AF1|HepG2	58
chr11	62853564	62854564	+	XLOC_029037|u87|ENSG00000255717|EE	chr11	62853665	62853717	DHX30|HepG2	52
chr11	62853564	62854564	+	XLOC_029037|u87|ENSG00000255717|EE	chr11	62853665	62853689	MTPAP|K562	24
chr11	62853564	62854564	+	XLOC_029037|u87|ENSG00000255717|EE	chr11	62853914	62853954	QKI|HepG2	40
chr11	62853564	62854564	+	XLOC_029037|u87|ENSG00000255717|EE	chr11	62853664	62853734	TBRG4|K562	70
chr11	62853564	62854564	+	XLOC_029037|u87|ENSG00000255717|EE	chr11	62853682	62853708	GTF2F1|K562	26
chr11	62853564	62854564	+	XLOC_029037|u87|ENSG00000255717|EE	chr11	62853910	62853966	AARS|K562	56
chr11	62853564	62854564	+	XLOC_029037|u87|ENSG00000255717|EE	chr11	62854330	62854346	HNRNPA1|K562	16
chr11	62853564	62854564	+	XLOC_029037|u87|ENSG00000255717|EE	chr11	62853906	62853967	SRSF1|K562	61
chr11	62853564	62854564	+	XLOC_029037|u87|ENSG00000255717|EE	chr11	62853923	62853933	IGF2BP1|HepG2	10
chr11	62853564	62854564	+	XLOC_029037|u87|ENSG00000255717|EE	chr11	62853909	62853967	PTBP1|K562	58
chr11	62853564	62854564	+	XLOC_029037|u87|ENSG00000255717|EE	chr11	62853905	62853974	HNRNPU|K562	69
chr11	62853564	62854564	+	XLOC_029037|u87|ENSG00000255717|EE	chr11	62853912	62853969	XRCC6|K562	57
chr11	62853564	62854564	+	XLOC_029037|u87|ENSG00000255717|EE	chr11	62853818	62853890	QKI|K562	72
chr11	62853564	62854564	+	XLOC_029037|u87|ENSG00000255717|EE	chr11	62853893	62853948	CSTF2|HeLa	55
chr11	62853564	62854564	+	XLOC_029037|u87|ENSG00000255717|EE	chr11	62854508	62854529	EFTUD2|K562	21
chr11	62853564	62854564	+	XLOC_029037|u87|ENSG00000255717|EE	chr11	62853689	62853729	DKC1|HepG2	40
chr11	62853564	62854564	+	XLOC_029037|u87|ENSG00000255717|EE	chr11	62853673	62853703	RBM27|K562	30
chr11	62853564	62854564	+	XLOC_029037|u87|ENSG00000255717|EE	chr11	62854327	62854345	DHX30|K562	18
chr11	62853564	62854564	+	XLOC_029037|u87|ENSG00000255717|EE	chr11	62853673	62853726	ZNF622|K562	53
chr11	62853564	62854564	+	XLOC_029037|u87|ENSG00000255717|EE	chr11	62853906	62853945	XRN2|HepG2	39
chr11	62853564	62854564	+	XLOC_029037|u87|ENSG00000255717|EE	chr11	62853664	62853712	ZRANB2|K562	48
chr11	62853564	62854564	+	XLOC_029037|u87|ENSG00000255717|EE	chr11	62853925	62853931	NOLC1|HepG2	6
chr11	62853564	62854564	+	XLOC_029037|u87|ENSG00000255717|EE	chr11	62853560	62853580	EFTUD2|K562	16
chr11	62853564	62854564	+	XLOC_029037|u87|ENSG00000255717|EE	chr11	62853780	62853814	EFTUD2|K562	34
chr11	62853564	62854564	+	XLOC_029037|u87|ENSG00000255717|EE	chr11	62853669	62853721	QKI|HepG2	52
chr11	62853564	62854564	+	XLOC_029037|u87|ENSG00000255717|EE	chr11	62853893	62853928	HNRNPM|HEK293T	35
chr11	62853564	62854564	+	XLOC_029037|u87|ENSG00000255717|EE	chr11	62853667	62853728	NKRF|HepG2	61
chr11	62853564	62854564	+	XLOC_029037|u87|ENSG00000255717|EE	chr11	62853665	62853728	DDX3X|HepG2	63
chr11	62853564	62854564	+	XLOC_029037|u87|ENSG00000255717|EE	chr11	62854429	62854443	DDX55|K562	14
chr11	62853564	62854564	+	XLOC_029037|u87|ENSG00000255717|EE	chr11	62853664	62853715	SUGP2|HepG2	51
chr11	62853564	62854564	+	XLOC_029037|u87|ENSG00000255717|EE	chr11	62854217	62854224	HNRNPL|K562	7
chr11	62853564	62854564	+	XLOC_029037|u87|ENSG00000255717|EE	chr11	62853665	62853727	DDX3X|K562	62
chr11	62853564	62854564	+	XLOC_029037|u87|ENSG00000255717|EE	chr11	62853859	62853895	FMR1|K562	36
chr11	62853564	62854564	+	XLOC_029037|u87|ENSG00000255717|EE	chr11	62853672	62853727	RPS3|HepG2	55
chr11	62853564	62854564	+	XLOC_029037|u87|ENSG00000255717|EE	chr11	62853677	62853692	PPIL4|K562	15
chr11	62853564	62854564	+	XLOC_029037|u87|ENSG00000255717|EE	chr11	62853906	62853964	PUM2|K562	58
chr11	62853564	62854564	+	XLOC_029037|u87|ENSG00000255717|EE	chr11	62853911	62853966	SF3A3|HepG2	55
chr11	62853564	62854564	+	XLOC_029037|u87|ENSG00000255717|EE	chr11	62853910	62853968	RBM27|K562	58
chr11	62853564	62854564	+	XLOC_029037|u87|ENSG00000255717|EE	chr11	62853689	62853728	MTPAP|K562	39
chr11	62853564	62854564	+	XLOC_029037|u87|ENSG00000255717|EE	chr11	62853906	62853936	RPS3|K562	30
chr11	62853564	62854564	+	XLOC_029037|u87|ENSG00000255717|EE	chr11	62853622	62853648	TIA1|HeLa	26
chr11	62853564	62854564	+	XLOC_029037|u87|ENSG00000255717|EE	chr11	62853665	62853726	SF3A3|HepG2	61
chr11	62853564	62854564	+	XLOC_029037|u87|ENSG00000255717|EE	chr11	62853914	62853967	NSUN2|K562	53
chr11	62853564	62854564	+	XLOC_029037|u87|ENSG00000255717|EE	chr11	62853906	62853965	KHDRBS1|K562	59
chr11	62853564	62854564	+	XLOC_029037|u87|ENSG00000255717|EE	chr11	62853794	62853828	IGF2BP1|HEK293	34
chr11	62853564	62854564	+	XLOC_029037|u87|ENSG00000255717|EE	chr11	62853956	62853997	UCHL5|HepG2	41
chr11	62853564	62854564	+	XLOC_029037|u87|ENSG00000255717|EE	chr11	62853908	62853959	HNRNPU|HepG2	51
chr11	62853564	62854564	+	XLOC_029037|u87|ENSG00000255717|EE	chr11	62853666	62853731	FXR1|K562	65
chr11	62853564	62854564	+	XLOC_029037|u87|ENSG00000255717|EE	chr11	62853913	62853966	GTF2F1|HepG2	53
chr11	62853564	62854564	+	XLOC_029037|u87|ENSG00000255717|EE	chr11	62853813	62853836	XRN2|K562	23
chr11	62853564	62854564	+	XLOC_029037|u87|ENSG00000255717|EE	chr11	62853667	62853719	GRWD1|HepG2	52
chr11	62853564	62854564	+	XLOC_029037|u87|ENSG00000255717|EE	chr11	62853665	62853727	LIN28B|HepG2	62
chr11	62853564	62854564	+	XLOC_029037|u87|ENSG00000255717|EE	chr11	62853908	62853965	LIN28B|K562	57
chr11	62853564	62854564	+	XLOC_029037|u87|ENSG00000255717|EE	chr11	62853674	62853704	TROVE2|K562	30
chr11	62853564	62854564	+	XLOC_029037|u87|ENSG00000255717|EE	chr11	62853665	62853689	DKC1|HepG2	24
chr11	62853564	62854564	+	XLOC_029037|u87|ENSG00000255717|EE	chr11	62853828	62853861	QKI|HepG2	33
chr11	62853564	62854564	+	XLOC_029037|u87|ENSG00000255717|EE	chr11	62853909	62853969	TBRG4|K562	60
chr11	62853564	62854564	+	XLOC_029037|u87|ENSG00000255717|EE	chr11	62853856	62853874	SF3B1|K562	18
chr11	62853564	62854564	+	XLOC_029037|u87|ENSG00000255717|EE	chr11	62853672	62853722	GRSF1|HepG2	50
chr11	62853564	62854564	+	XLOC_029037|u87|ENSG00000255717|EE	chr11	62853908	62853956	UCHL5|HepG2	48
chr11	62853564	62854564	+	XLOC_029037|u87|ENSG00000255717|EE	chr11	62854197	62854218	TBRG4|K562	21
chr11	62853564	62854564	+	XLOC_029037|u87|ENSG00000255717|EE	chr11	62853911	62853961	XPO5|HepG2	50
chr11	62853564	62854564	+	XLOC_029037|u87|ENSG00000255717|EE	chr11	62854066	62854082	SF3B4|K562	16
chr11	62853564	62854564	+	XLOC_029037|u87|ENSG00000255717|EE	chr11	62853876	62853879	SF3B4|K562	3
chr11	62853564	62854564	+	XLOC_029037|u87|ENSG00000255717|EE	chr11	62853670	62853730	NOL12|HepG2	60
chr11	62853564	62854564	+	XLOC_029037|u87|ENSG00000255717|EE	chr11	62853696	62853782	EFTUD2|K562	86
chr11	62853564	62854564	+	XLOC_029037|u87|ENSG00000255717|EE	chr11	62853916	62853962	NONO|K562	46
chr11	62853564	62854564	+	XLOC_029037|u87|ENSG00000255717|EE	chr11	62853911	62853925	NOLC1|HepG2	14
chr11	62853564	62854564	+	XLOC_029037|u87|ENSG00000255717|EE	chr11	62853908	62853950	IGF2BP3|HepG2	42
chr11	62853564	62854564	+	XLOC_029037|u87|ENSG00000255717|EE	chr11	62853586	62853628	SF3B4|K562	42
chr11	62853564	62854564	+	XLOC_029037|u87|ENSG00000255717|EE	chr11	62853968	62853988	TIAL1|HeLa	20
chr11	62853564	62854564	+	XLOC_029037|u87|ENSG00000255717|EE	chr11	62853906	62853967	XRCC6|HepG2	61
chr11	62853564	62854564	+	XLOC_029037|u87|ENSG00000255717|EE	chr11	62853664	62853725	DDX6|HepG2	61
chr11	62853564	62854564	+	XLOC_029037|u87|ENSG00000255717|EE	chr11	62853907	62853965	SND1|HepG2	58
chr11	62853564	62854564	+	XLOC_029037|u87|ENSG00000255717|EE	chr11	62853665	62853667	UCHL5|K562	2
chr11	62853564	62854564	+	XLOC_029037|u87|ENSG00000255717|EE	chr11	62853798	62853817	U2AF1|K562	19
chr11	62853564	62854564	+	XLOC_029037|u87|ENSG00000255717|EE	chr11	62853916	62853967	RPS3|HepG2	51
chr11	62853564	62854564	+	XLOC_029037|u87|ENSG00000255717|EE	chr11	62853909	62853961	U2AF1|HepG2	52
chr11	62853564	62854564	+	XLOC_029037|u87|ENSG00000255717|EE	chr11	62853893	62853948	FIP1L1|HEK293	55
chr11	62853564	62854564	+	XLOC_029037|u87|ENSG00000255717|EE	chr11	62853665	62853726	GTF2F1|HepG2	61
chr11	62853564	62854564	+	XLOC_029037|u87|ENSG00000255717|EE	chr11	62853921	62853957	PCBP2|HepG2	36
chr11	62853564	62854564	+	XLOC_029037|u87|ENSG00000255717|EE	chr11	62853660	62853729	TARDBP|K562	69
chr11	62853564	62854564	+	XLOC_029037|u87|ENSG00000255717|EE	chr11	62853671	62853717	HNRNPM|HepG2	46
chr11	62853564	62854564	+	XLOC_029037|u87|ENSG00000255717|EE	chr11	62853914	62853972	TARDBP|K562	58
chr11	62853564	62854564	+	XLOC_029037|u87|ENSG00000255717|EE	chr11	62854552	62854575	GEMIN5|K562	12
chr11	62853564	62854564	+	XLOC_029037|u87|ENSG00000255717|EE	chr11	62853673	62853727	RBFOX2|HepG2	54
chr11	62853564	62854564	+	XLOC_029037|u87|ENSG00000255717|EE	chr11	62854521	62854575	SF3B4|K562	43
chr11	62853564	62854564	+	XLOC_029037|u87|ENSG00000255717|EE	chr11	62853664	62853732	TROVE2|K562	68
chr11	62853564	62854564	+	XLOC_029037|u87|ENSG00000255717|EE	chr11	62853669	62853710	IGF2BP1|HepG2	41
chr11	62853564	62854564	+	XLOC_029037|u87|ENSG00000255717|EE	chr11	62853680	62853710	RPS11|K562	30
chr11	62853564	62854564	+	XLOC_029037|u87|ENSG00000255717|EE	chr11	62853947	62854010	EFTUD2|K562	63
chr11	62853564	62854564	+	XLOC_029037|u87|ENSG00000255717|EE	chr11	62853665	62853730	RBM15|K562	65
chr11	62853564	62854564	+	XLOC_029037|u87|ENSG00000255717|EE	chr11	62853913	62853964	ILF3|K562	51
chr11	62853564	62854564	+	XLOC_029037|u87|ENSG00000255717|EE	chr11	62854320	62854345	PRPF8|K562	25
chr11	62853564	62854564	+	XLOC_029037|u87|ENSG00000255717|EE	chr11	62853915	62853958	SAFB2|K562	43
chr11	62853564	62854564	+	XLOC_029037|u87|ENSG00000255717|EE	chr11	62853674	62853703	LIN28B|K562	29
chr11	62853564	62854564	+	XLOC_029037|u87|ENSG00000255717|EE	chr11	62853814	62853854	BUD13|K562	40
chr11	62853564	62854564	+	XLOC_029037|u87|ENSG00000255717|EE	chr11	62853920	62853961	XPO5|HepG2	41
chr11	62853564	62854564	+	XLOC_029037|u87|ENSG00000255717|EE	chr11	62853920	62853961	DDX6|HepG2	41
chr11	62853564	62854564	+	XLOC_029037|u87|ENSG00000255717|EE	chr11	62853918	62853965	AGGF1|HepG2	47
chr11	62853564	62854564	+	XLOC_029037|u87|ENSG00000255717|EE	chr11	62853901	62853968	EWSR1|K562	67
chr11	62853564	62854564	+	XLOC_029037|u87|ENSG00000255717|EE	chr11	62853924	62853964	DDX6|K562	40
chr11	62853564	62854564	+	XLOC_029037|u87|ENSG00000255717|EE	chr11	62853672	62853700	HNRNPU|HepG2	28
chr11	62853564	62854564	+	XLOC_029037|u87|ENSG00000255717|EE	chr11	62854478	62854506	KHSRP|K562	28
chr11	62853564	62854564	+	XLOC_029037|u87|ENSG00000255717|EE	chr11	62853675	62853702	HNRNPC|HepG2	27
chr11	62853564	62854564	+	XLOC_029037|u87|ENSG00000255717|EE	chr11	62853688	62853718	PRPF8|K562	30
chr11	62853564	62854564	+	XLOC_029037|u87|ENSG00000255717|EE	chr11	62853671	62853729	NCBP2|K562	58
chr11	62853564	62854564	+	XLOC_029037|u87|ENSG00000255717|EE	chr11	62853905	62853966	YWHAG|K562	61
chr11	62853564	62854564	+	XLOC_029037|u87|ENSG00000255717|EE	chr11	62854462	62854495	TIA1|K562	33
chr11	62853564	62854564	+	XLOC_029037|u87|ENSG00000255717|EE	chr11	62853920	62853973	ZNF622|K562	53
chr11	62853564	62854564	+	XLOC_029037|u87|ENSG00000255717|EE	chr11	62853672	62853714	XRN2|K562	42
chr11	62853564	62854564	+	XLOC_029037|u87|ENSG00000255717|EE	chr11	62853915	62853963	TBRG4|K562	48
chr11	62853564	62854564	+	XLOC_029037|u87|ENSG00000255717|EE	chr11	62853924	62853974	GEMIN5|K562	50
chr11	62853564	62854564	+	XLOC_029037|u87|ENSG00000255717|EE	chr11	62853663	62853724	SF3A3|HepG2	61
chr11	62853564	62854564	+	XLOC_029037|u87|ENSG00000255717|EE	chr11	62853669	62853726	BUD13|K562	57
chr11	62853564	62854564	+	XLOC_029037|u87|ENSG00000255717|EE	chr11	62853920	62853969	FTO|K562	49
chr11	62853564	62854564	+	XLOC_029037|u87|ENSG00000255717|EE	chr11	62853893	62853928	AGO2|HEK293S	35
chr11	62853564	62854564	+	XLOC_029037|u87|ENSG00000255717|EE	chr11	62853893	62853948	FMR1|HEK293	55
chr11	62853564	62854564	+	XLOC_029037|u87|ENSG00000255717|EE	chr11	62853917	62853955	AARS|K562	38
chr11	62853564	62854564	+	XLOC_029037|u87|ENSG00000255717|EE	chr11	62853893	62853968	HNRNPC|HeLa	75
chr11	62853564	62854564	+	XLOC_029037|u87|ENSG00000255717|EE	chr11	62853843	62853879	SF3B4|K562	36
chr11	62853564	62854564	+	XLOC_029037|u87|ENSG00000255717|EE	chr11	62853906	62853965	NPM1|K562	59
chr11	62853564	62854564	+	XLOC_029037|u87|ENSG00000255717|EE	chr11	62853665	62853727	SUB1|HepG2	62
chr11	62853564	62854564	+	XLOC_029037|u87|ENSG00000255717|EE	chr11	62853665	62853723	RBM5|HepG2	58
chr11	62853564	62854564	+	XLOC_029037|u87|ENSG00000255717|EE	chr11	62853680	62853729	YBX3|K562	49
chr11	62853564	62854564	+	XLOC_029037|u87|ENSG00000255717|EE	chr11	62854316	62854336	EWSR1|K562	20
chr11	62853564	62854564	+	XLOC_029037|u87|ENSG00000255717|EE	chr11	62853678	62853704	FKBP4|HepG2	26
chr11	62853564	62854564	+	XLOC_029037|u87|ENSG00000255717|EE	chr11	62854087	62854099	SF3B4|HepG2	12
chr11	62853564	62854564	+	XLOC_029037|u87|ENSG00000255717|EE	chr11	62854093	62854149	TIA1|HepG2	56
chr11	62853564	62854564	+	XLOC_029037|u87|ENSG00000255717|EE	chr11	62853929	62853935	FXR2|K562	6
chr11	62853564	62854564	+	XLOC_029037|u87|ENSG00000255717|EE	chr11	62853665	62853729	FTO|K562	64
chr11	62853564	62854564	+	XLOC_029037|u87|ENSG00000255717|EE	chr11	62853918	62853979	LARP4|HepG2	61
chr11	62853564	62854564	+	XLOC_029037|u87|ENSG00000255717|EE	chr11	62853908	62853950	SRSF9|HepG2	42
chr11	62853564	62854564	+	XLOC_029037|u87|ENSG00000255717|EE	chr11	62853913	62853966	DKC1|HepG2	53
chr11	62853564	62854564	+	XLOC_029037|u87|ENSG00000255717|EE	chr11	62853659	62853723	HNRNPU|K562	64
chr11	62853564	62854564	+	XLOC_029037|u87|ENSG00000255717|EE	chr11	62853906	62853959	TRA2A|HepG2	53
chr11	62853564	62854564	+	XLOC_029037|u87|ENSG00000255717|EE	chr11	62853951	62853999	EFTUD2|HepG2	48
chr11	62853564	62854564	+	XLOC_029037|u87|ENSG00000255717|EE	chr11	62853939	62853995	TIA1|K562	56
chr11	62853564	62854564	+	XLOC_029037|u87|ENSG00000255717|EE	chr11	62853666	62853737	EIF3H|HepG2	71
chr11	62853564	62854564	+	XLOC_029037|u87|ENSG00000255717|EE	chr11	62853908	62853958	SRSF7|HepG2	50
chr11	62853564	62854564	+	XLOC_029037|u87|ENSG00000255717|EE	chr11	62853596	62853625	XRN2|HepG2	29
chr11	62853564	62854564	+	XLOC_029037|u87|ENSG00000255717|EE	chr11	62853665	62853723	HNRNPUL1|HepG2	58
chr11	62853564	62854564	+	XLOC_029037|u87|ENSG00000255717|EE	chr11	62854514	62854563	ZRANB2|K562	49
chr11	62853564	62854564	+	XLOC_029037|u87|ENSG00000255717|EE	chr11	62853537	62853596	BUD13|HepG2	32
chr11	62853564	62854564	+	XLOC_029037|u87|ENSG00000255717|EE	chr11	62853913	62853960	NONO|K562	47
chr11	62853564	62854564	+	XLOC_029037|u87|ENSG00000255717|EE	chr11	62853671	62853726	SRSF7|K562	55
chr11	62853564	62854564	+	XLOC_029037|u87|ENSG00000255717|EE	chr11	62853804	62853833	DDX6|K562	29
chr11	62853564	62854564	+	XLOC_029037|u87|ENSG00000255717|EE	chr11	62854376	62854417	U2AF2|HepG2	41
chr11	62853564	62854564	+	XLOC_029037|u87|ENSG00000255717|EE	chr11	62853893	62853948	CPSF4|HEK293	55
chr11	62853564	62854564	+	XLOC_029037|u87|ENSG00000255717|EE	chr11	62854232	62854258	GRWD1|HepG2	26
chr11	62853564	62854564	+	XLOC_029037|u87|ENSG00000255717|EE	chr11	62854329	62854390	HNRNPL|K562	61
chr11	62853564	62854564	+	XLOC_029037|u87|ENSG00000255717|EE	chr11	62853683	62853711	PRPF8|HepG2	28
chr11	62853564	62854564	+	XLOC_029037|u87|ENSG00000255717|EE	chr11	62853688	62853733	RPS3|K562	45
chr11	62853564	62854564	+	XLOC_029037|u87|ENSG00000255717|EE	chr11	62853914	62853959	HNRNPK|HepG2	45
chr11	62853564	62854564	+	XLOC_029037|u87|ENSG00000255717|EE	chr11	62854315	62854337	U2AF1|HepG2	22
chr11	62853564	62854564	+	XLOC_029037|u87|ENSG00000255717|EE	chr11	62853573	62853598	U2AF1|K562	25
chr11	62853564	62854564	+	XLOC_029037|u87|ENSG00000255717|EE	chr11	62853665	62853729	LARP4|K562	64
chr11	62853564	62854564	+	XLOC_029037|u87|ENSG00000255717|EE	chr11	62853671	62853702	U2AF2|K562	31
chr11	62853564	62854564	+	XLOC_029037|u87|ENSG00000255717|EE	chr11	62853669	62853730	FASTKD2|HepG2	61
chr11	62853564	62854564	+	XLOC_029037|u87|ENSG00000255717|EE	chr11	62853665	62853689	NOLC1|HepG2	24
chr11	62853564	62854564	+	XLOC_029037|u87|ENSG00000255717|EE	chr11	62853909	62853962	DHX30|HepG2	53
chr11	62853564	62854564	+	XLOC_029037|u87|ENSG00000255717|EE	chr11	62853672	62853729	DDX55|HepG2	57
chr11	62853564	62854564	+	XLOC_029037|u87|ENSG00000255717|EE	chr11	62853904	62853961	AGGF1|HepG2	57
chr11	62853564	62854564	+	XLOC_029037|u87|ENSG00000255717|EE	chr11	62853907	62853947	FAM120A|K562	40
chr11	62853564	62854564	+	XLOC_029037|u87|ENSG00000255717|EE	chr11	62853910	62853968	METAP2|K562	58
chr11	62853564	62854564	+	XLOC_029037|u87|ENSG00000255717|EE	chr11	62853836	62853905	SF3B4|HepG2	69
chr11	62853564	62854564	+	XLOC_029037|u87|ENSG00000255717|EE	chr11	62854011	62854053	BUD13|K562	42
chr11	62853564	62854564	+	XLOC_029037|u87|ENSG00000255717|EE	chr11	62853670	62853719	SF3B4|K562	49
chr11	62853564	62854564	+	XLOC_029037|u87|ENSG00000255717|EE	chr11	62853825	62853833	SF3B4|K562	8
chr11	62853564	62854564	+	XLOC_029037|u87|ENSG00000255717|EE	chr11	62854443	62854455	BUD13|K562	12
chr11	62853564	62854564	+	XLOC_029037|u87|ENSG00000255717|EE	chr11	62853907	62853966	SMNDC1|HepG2	59
chr11	62853564	62854564	+	XLOC_029037|u87|ENSG00000255717|EE	chr11	62853674	62853731	NOLC1|K562	57
chr11	62853564	62854564	+	XLOC_029037|u87|ENSG00000255717|EE	chr11	62853664	62853730	RBM22|K562	66
chr11	62853564	62854564	+	XLOC_029037|u87|ENSG00000255717|EE	chr11	62854236	62854249	GPKOW|K562	13
chr11	62853564	62854564	+	XLOC_029037|u87|ENSG00000255717|EE	chr11	62853908	62853987	HNRNPA1|K562	79
chr11	62853564	62854564	+	XLOC_029037|u87|ENSG00000255717|EE	chr11	62853915	62853964	DROSHA|K562	49
chr11	62853564	62854564	+	XLOC_029037|u87|ENSG00000255717|EE	chr11	62853668	62853732	PCBP2|HepG2	64
chr11	62853564	62854564	+	XLOC_029037|u87|ENSG00000255717|EE	chr11	62853893	62853948	FBL|HEK293	55
chr11	62853564	62854564	+	XLOC_029037|u87|ENSG00000255717|EE	chr11	62853674	62853726	TNRC6A|K562	52
chr11	62853564	62854564	+	XLOC_029037|u87|ENSG00000255717|EE	chr11	62853789	62853845	U2AF2|K562	56
chr11	62853564	62854564	+	XLOC_029037|u87|ENSG00000255717|EE	chr11	62853908	62853988	LSM11|K562	80
chr11	62853564	62854564	+	XLOC_029037|u87|ENSG00000255717|EE	chr11	62853928	62853946	XRN2|K562	18
chr11	62853564	62854564	+	XLOC_029037|u87|ENSG00000255717|EE	chr11	62853664	62853731	PPIL4|K562	67
chr11	62853564	62854564	+	XLOC_029037|u87|ENSG00000255717|EE	chr11	62853844	62853883	EFTUD2|K562	39
chr11	62853564	62854564	+	XLOC_029037|u87|ENSG00000255717|EE	chr11	62853667	62853726	HNRNPU|K562	59
chr11	62853564	62854564	+	XLOC_029037|u87|ENSG00000255717|EE	chr11	62853923	62853948	ILF3|HepG2	25
chr11	62853564	62854564	+	XLOC_029037|u87|ENSG00000255717|EE	chr11	62853666	62853713	IGF2BP1|K562	47
chr11	62853564	62854564	+	XLOC_029037|u87|ENSG00000255717|EE	chr11	62853665	62853718	IGF2BP2|K562	53
chr11	62853564	62854564	+	XLOC_029037|u87|ENSG00000255717|EE	chr11	62853959	62853995	TIA1|HepG2	36
chr11	62853564	62854564	+	XLOC_029037|u87|ENSG00000255717|EE	chr11	62854222	62854235	LSM11|HepG2	13
chr11	62853564	62854564	+	XLOC_029037|u87|ENSG00000255717|EE	chr11	62853670	62853707	EIF4G2|K562	37
chr11	62853564	62854564	+	XLOC_029037|u87|ENSG00000255717|EE	chr11	62853666	62853721	LSM11|K562	55
chr11	62853564	62854564	+	XLOC_029037|u87|ENSG00000255717|EE	chr11	62853665	62853714	U2AF2|K562	49
chr11	62853564	62854564	+	XLOC_029037|u87|ENSG00000255717|EE	chr11	62853665	62853723	NPM1|K562	58
chr11	62853564	62854564	+	XLOC_029037|u87|ENSG00000255717|EE	chr11	62853665	62853690	PTBP1|K562	25
chr11	62853564	62854564	+	XLOC_029037|u87|ENSG00000255717|EE	chr11	62853923	62853936	SF3B4|HepG2	13
chr11	62853564	62854564	+	XLOC_029037|u87|ENSG00000255717|EE	chr11	62854338	62854380	FXR2|K562	42
chr11	62853564	62854564	+	XLOC_029037|u87|ENSG00000255717|EE	chr11	62854318	62854341	EFTUD2|K562	23
chr11	62853564	62854564	+	XLOC_029037|u87|ENSG00000255717|EE	chr11	62854261	62854268	HNRNPM|K562	7
chr11	62853564	62854564	+	XLOC_029037|u87|ENSG00000255717|EE	chr11	62853668	62853726	NOL12|HepG2	58
chr11	62853564	62854564	+	XLOC_029037|u87|ENSG00000255717|EE	chr11	62853893	62853948	AGO1|HEK293	55
chr11	62853564	62854564	+	XLOC_029037|u87|ENSG00000255717|EE	chr11	62853675	62853712	FXR2|K562	37
chr11	62853564	62854564	+	XLOC_029037|u87|ENSG00000255717|EE	chr11	62854505	62854528	IGF2BP1|HEK293	23
chr11	62853564	62854564	+	XLOC_029037|u87|ENSG00000255717|EE	chr11	62853910	62853956	DHX30|HepG2	46
chr11	62853564	62854564	+	XLOC_029037|u87|ENSG00000255717|EE	chr11	62854342	62854358	KHSRP|K562	16
chr11	62853564	62854564	+	XLOC_029037|u87|ENSG00000255717|EE	chr11	62854551	62854595	QKI|K562	13
chr11	62853564	62854564	+	XLOC_029037|u87|ENSG00000255717|EE	chr11	62854179	62854202	PUM2|K562	23
chr11	62853564	62854564	+	XLOC_029037|u87|ENSG00000255717|EE	chr11	62853906	62853967	FASTKD2|K562	61
chr11	62853564	62854564	+	XLOC_029037|u87|ENSG00000255717|EE	chr11	62853817	62853844	U2AF1|K562	27
chr11	62853564	62854564	+	XLOC_029037|u87|ENSG00000255717|EE	chr11	62853922	62853954	GRSF1|HepG2	32
chr11	62853564	62854564	+	XLOC_029037|u87|ENSG00000255717|EE	chr11	62853833	62853842	SF3B4|K562	9
chr11	62853564	62854564	+	XLOC_029037|u87|ENSG00000255717|EE	chr11	62854478	62854568	BUD13|K562	86
chr11	62853564	62854564	+	XLOC_029037|u87|ENSG00000255717|EE	chr11	62853908	62853961	DDX3X|K562	53
chr11	62853564	62854564	+	XLOC_029037|u87|ENSG00000255717|EE	chr11	62853663	62853730	LIN28B|K562	67
chr11	62853564	62854564	+	XLOC_029037|u87|ENSG00000255717|EE	chr11	62853917	62853937	HNRNPUL1|HepG2	20
chr11	62853564	62854564	+	XLOC_029037|u87|ENSG00000255717|EE	chr11	62853664	62853733	UCHL5|K562	69
chr11	62853564	62854564	+	XLOC_029037|u87|ENSG00000255717|EE	chr11	62853664	62853727	GNL3|K562	63
chr11	62853564	62854564	+	XLOC_029037|u87|ENSG00000255717|EE	chr11	62853920	62853973	SAFB2|K562	53
chr11	62853564	62854564	+	XLOC_029037|u87|ENSG00000255717|EE	chr11	62853665	62853728	EIF3D|HepG2	63
chr11	62853564	62854564	+	XLOC_029037|u87|ENSG00000255717|EE	chr11	62853923	62853960	CSTF2T|HepG2	37
chr11	62853564	62854564	+	XLOC_029037|u87|ENSG00000255717|EE	chr11	62853679	62853703	SAFB2|K562	24
chr11	62853564	62854564	+	XLOC_029037|u87|ENSG00000255717|EE	chr11	62853908	62853965	AUH|HepG2	57
chr11	62853564	62854564	+	XLOC_029037|u87|ENSG00000255717|EE	chr11	62853667	62853725	GRSF1|HepG2	58
chr11	62853564	62854564	+	XLOC_029037|u87|ENSG00000255717|EE	chr11	62853693	62853720	PUS1|K562	27
chr11	62853564	62854564	+	XLOC_029037|u87|ENSG00000255717|EE	chr11	62853664	62853725	LIN28B|HepG2	61
chr11	62853564	62854564	+	XLOC_029037|u87|ENSG00000255717|EE	chr11	62853655	62853688	TIAL1|HeLa	33
chr11	62853564	62854564	+	XLOC_029037|u87|ENSG00000255717|EE	chr11	62853916	62853950	SLTM|K562	34
chr11	62853564	62854564	+	XLOC_029037|u87|ENSG00000255717|EE	chr11	62854525	62854545	TBRG4|HepG2	20
chr11	62853564	62854564	+	XLOC_029037|u87|ENSG00000255717|EE	chr11	62853907	62853961	FKBP4|HepG2	54
chr11	62853564	62854564	+	XLOC_029037|u87|ENSG00000255717|EE	chr11	62853890	62853967	PPIG|HepG2	77
chr11	62853564	62854564	+	XLOC_029037|u87|ENSG00000255717|EE	chr11	62853919	62853996	BUD13|HepG2	77
chr11	62853564	62854564	+	XLOC_029037|u87|ENSG00000255717|EE	chr11	62853667	62853731	FASTKD2|HepG2	64
chr11	62853564	62854564	+	XLOC_029037|u87|ENSG00000255717|EE	chr11	62853918	62853971	AKAP8L|K562	53
chr11	62853564	62854564	+	XLOC_029037|u87|ENSG00000255717|EE	chr11	62854476	62854505	BUD13|K562	29
chr11	62853564	62854564	+	XLOC_029037|u87|ENSG00000255717|EE	chr11	62853923	62853969	GPKOW|K562	46
chr11	62853564	62854564	+	XLOC_029037|u87|ENSG00000255717|EE	chr11	62853893	62853948	FXR2|HEK293	55
chr11	62853564	62854564	+	XLOC_029037|u87|ENSG00000255717|EE	chr11	62853908	62853915	RPS5|K562	7
chr11	62853564	62854564	+	XLOC_029037|u87|ENSG00000255717|EE	chr11	62854232	62854252	SRSF7|K562	20
chr11	62853564	62854564	+	XLOC_029037|u87|ENSG00000255717|EE	chr11	62853925	62853968	FXR1|K562	43
chr11	62853564	62854564	+	XLOC_029037|u87|ENSG00000255717|EE	chr11	62853667	62853692	PTBP1|K562	25
chr11	62853564	62854564	+	XLOC_029037|u87|ENSG00000255717|EE	chr11	62853747	62853785	PRPF8|HepG2	38
chr11	62853564	62854564	+	XLOC_029037|u87|ENSG00000255717|EE	chr11	62854529	62854567	BUD13|K562	35
chr11	62853564	62854564	+	XLOC_029037|u87|ENSG00000255717|EE	chr11	62854508	62854524	PRPF8|HepG2	16
chr11	62853564	62854564	+	XLOC_029037|u87|ENSG00000255717|EE	chr11	62854460	62854498	TIA1|K562	38
chr11	62853564	62854564	+	XLOC_029037|u87|ENSG00000255717|EE	chr11	62853675	62853718	KHSRP|K562	43
chr11	62853564	62854564	+	XLOC_029037|u87|ENSG00000255717|EE	chr11	62853913	62853970	QKI|K562	57
chr11	62853564	62854564	+	XLOC_029037|u87|ENSG00000255717|EE	chr11	62853911	62853969	SRSF1|K562	58
chr11	62853564	62854564	+	XLOC_029037|u87|ENSG00000255717|EE	chr11	62853677	62853726	DDX55|K562	49
chr11	62853564	62854564	+	XLOC_029037|u87|ENSG00000255717|EE	chr11	62853862	62853879	CSTF2T|HepG2	17
chr11	62853564	62854564	+	XLOC_029037|u87|ENSG00000255717|EE	chr11	62854532	62854568	CSTF2|HeLa	32
chr11	62853564	62854564	+	XLOC_029037|u87|ENSG00000255717|EE	chr11	62853687	62853708	GEMIN5|K562	21
chr11	62853564	62854564	+	XLOC_029037|u87|ENSG00000255717|EE	chr11	62853850	62853873	DDX55|K562	23
chr11	62853564	62854564	+	XLOC_029037|u87|ENSG00000255717|EE	chr11	62853664	62853727	ILF3|HepG2	63
chr11	62853564	62854564	+	XLOC_029037|u87|ENSG00000255717|EE	chr11	62853677	62853715	TIA1|HepG2	38
chr11	62853564	62854564	+	XLOC_029037|u87|ENSG00000255717|EE	chr11	62853675	62853718	HNRNPM|K562	43
chr11	62853564	62854564	+	XLOC_029037|u87|ENSG00000255717|EE	chr11	62853667	62853723	ZRANB2|K562	56
chr11	62853564	62854564	+	XLOC_029037|u87|ENSG00000255717|EE	chr11	62854210	62854238	QKI|HepG2	28
chr11	62853564	62854564	+	XLOC_029037|u87|ENSG00000255717|EE	chr11	62853781	62853844	U2AF2|K562	63
chr11	62853564	62854564	+	XLOC_029037|u87|ENSG00000255717|EE	chr11	62854504	62854551	U2AF2|K562	47
chr11	62853564	62854564	+	XLOC_029037|u87|ENSG00000255717|EE	chr11	62853928	62853972	CDC40|HepG2	44
chr11	62853564	62854564	+	XLOC_029037|u87|ENSG00000255717|EE	chr11	62853915	62853978	DROSHA|K562	63
chr11	62853564	62854564	+	XLOC_029037|u87|ENSG00000255717|EE	chr11	62853665	62853729	SRSF1|HepG2	64
chr11	62853564	62854564	+	XLOC_029037|u87|ENSG00000255717|EE	chr11	62853671	62853713	TBRG4|HepG2	42
chr11	62853564	62854564	+	XLOC_029037|u87|ENSG00000255717|EE	chr11	62854344	62854353	SF3B1|K562	9
chr11	62853564	62854564	+	XLOC_029037|u87|ENSG00000255717|EE	chr11	62853926	62853988	FASTKD2|HepG2	62
chr11	62853564	62854564	+	XLOC_029037|u87|ENSG00000255717|EE	chr11	62854453	62854495	TIA1|HepG2	42
chr11	62853564	62854564	+	XLOC_029037|u87|ENSG00000255717|EE	chr11	62853916	62854003	BUD13|K562	87
chr11	62853564	62854564	+	XLOC_029037|u87|ENSG00000255717|EE	chr11	62853664	62853725	IGF2BP1|K562	61
chr11	62853564	62854564	+	XLOC_029037|u87|ENSG00000255717|EE	chr11	62854017	62854054	EIF4G1|K562	37
chr11	62853564	62854564	+	XLOC_029037|u87|ENSG00000255717|EE	chr11	62853664	62853721	SF3B4|HepG2	57
chr12	53467343	53468343	+	LINC00680|u87|ENSG00000197111|EE	chr12	53467427	53467466	HNRNPM|HepG2	39
chr12	53467343	53468343	+	LINC00680|u87|ENSG00000197111|EE	chr12	53467417	53467450	ZRANB2|K562	33
chr12	53467343	53468343	+	LINC00680|u87|ENSG00000197111|EE	chr12	53467502	53467536	NCBP2|HepG2	34
chr12	53467343	53468343	+	LINC00680|u87|ENSG00000197111|EE	chr12	53467517	53467556	SLTM|HepG2	39
chr12	53467343	53468343	+	LINC00680|u87|ENSG00000197111|EE	chr12	53467524	53467544	TROVE2|HepG2	20
chr12	53467343	53468343	+	LINC00680|u87|ENSG00000197111|EE	chr12	53467420	53467493	TIA1|HepG2	73
chr12	53467343	53468343	+	LINC00680|u87|ENSG00000197111|EE	chr12	53467333	53467356	FUS|NA	13
chr12	53467343	53468343	+	LINC00680|u87|ENSG00000197111|EE	chr12	53467512	53467558	HNRNPUL1|HepG2	46
chr12	53467343	53468343	+	LINC00680|u87|ENSG00000197111|EE	chr12	53467322	53467350	LSM11|K562	7
chr12	53467343	53468343	+	LINC00680|u87|ENSG00000197111|EE	chr12	53467498	53467537	SUPV3L1|HepG2	39
chr12	53467343	53468343	+	LINC00680|u87|ENSG00000197111|EE	chr12	53467436	53467482	TAF15|HepG2	46
chr12	53467343	53468343	+	LINC00680|u87|ENSG00000197111|EE	chr12	53467327	53467356	EIF3D|HepG2	13
chr12	53467343	53468343	+	LINC00680|u87|ENSG00000197111|EE	chr12	53467513	53467550	SMNDC1|K562	37
chr12	53467343	53468343	+	LINC00680|u87|ENSG00000197111|EE	chr12	53467332	53467358	RBM22|HepG2	15
chr12	53467343	53468343	+	LINC00680|u87|ENSG00000197111|EE	chr12	53467317	53467356	UCHL5|HepG2	13
chr12	53467343	53468343	+	LINC00680|u87|ENSG00000197111|EE	chr12	53467281	53467356	RBM22|HepG2	13
chr12	53467343	53468343	+	LINC00680|u87|ENSG00000197111|EE	chr12	53467376	53467424	PRPF8|K562	48
chr12	53467343	53468343	+	LINC00680|u87|ENSG00000197111|EE	chr12	53467314	53467374	TIA1|HepG2	31
chr12	53467343	53468343	+	LINC00680|u87|ENSG00000197111|EE	chr12	53467509	53467555	RBM5|HepG2	46
chr12	53467343	53468343	+	LINC00680|u87|ENSG00000197111|EE	chr12	53467313	53467375	TIA1|HepG2	32
chr12	53467343	53468343	+	LINC00680|u87|ENSG00000197111|EE	chr12	53467304	53467365	KHSRP|K562	22
chr12	53467343	53468343	+	LINC00680|u87|ENSG00000197111|EE	chr12	53467321	53467357	SMNDC1|K562	14
chr12	53467343	53468343	+	LINC00680|u87|ENSG00000197111|EE	chr12	53467294	53467346	DHX30|K562	3
chr12	53467343	53468343	+	LINC00680|u87|ENSG00000197111|EE	chr12	53467405	53467454	PRPF8|K562	49
chr12	53467343	53468343	+	LINC00680|u87|ENSG00000197111|EE	chr12	53467517	53467576	PTBP1|HEK293T	59
chr12	53467343	53468343	+	LINC00680|u87|ENSG00000197111|EE	chr12	53467521	53467542	XRN2|K562	21
chr12	53467343	53468343	+	LINC00680|u87|ENSG00000197111|EE	chr12	53467527	53467538	U2AF2|K562	11
chr12	53467343	53468343	+	LINC00680|u87|ENSG00000197111|EE	chr12	53467321	53467371	AGGF1|HepG2	28
chr12	53467343	53468343	+	LINC00680|u87|ENSG00000197111|EE	chr12	53467334	53467353	XRN2|K562	10
chr12	53467343	53468343	+	LINC00680|u87|ENSG00000197111|EE	chr12	53467518	53467542	RBM22|HepG2	24
chr12	53467343	53468343	+	LINC00680|u87|ENSG00000197111|EE	chr12	53467505	53467548	NKRF|HepG2	43
chr12	53467343	53468343	+	LINC00680|u87|ENSG00000197111|EE	chr12	53467471	53467528	EFTUD2|HepG2	57
chr12	53467343	53468343	+	LINC00680|u87|ENSG00000197111|EE	chr12	53467330	53467345	CSTF2|HepG2	2
chr12	53467343	53468343	+	LINC00680|u87|ENSG00000197111|EE	chr12	53467327	53467366	U2AF1|HepG2	23
chr12	53467343	53468343	+	LINC00680|u87|ENSG00000197111|EE	chr12	53467497	53467551	AGGF1|HepG2	54
chr12	53467343	53468343	+	LINC00680|u87|ENSG00000197111|EE	chr12	53467323	53467355	KHSRP|K562	12
chr12	53467343	53468343	+	LINC00680|u87|ENSG00000197111|EE	chr12	53467489	53467526	POLR2G|HepG2	37
chr12	53467343	53468343	+	LINC00680|u87|ENSG00000197111|EE	chr12	53467328	53467365	HNRNPA1|HepG2	22
chr12	53467343	53468343	+	LINC00680|u87|ENSG00000197111|EE	chr12	53467469	53467506	TAF15|HepG2	37
chr12	53467343	53468343	+	LINC00680|u87|ENSG00000197111|EE	chr12	53467318	53467352	UCHL5|HepG2	9
chr12	53467343	53468343	+	LINC00680|u87|ENSG00000197111|EE	chr12	53467433	53467495	KHSRP|K562	62
chr12	53467343	53468343	+	LINC00680|u87|ENSG00000197111|EE	chr12	53467328	53467355	GRWD1|HepG2	12
chr12	53467343	53468343	+	LINC00680|u87|ENSG00000197111|EE	chr12	53467511	53467527	SAFB2|K562	16
chr12	53467343	53468343	+	LINC00680|u87|ENSG00000197111|EE	chr12	53467512	53467559	ILF3|HepG2	47
chr12	53467343	53468343	+	LINC00680|u87|ENSG00000197111|EE	chr12	53467388	53467410	RBM22|HepG2	22
chr12	53467343	53468343	+	LINC00680|u87|ENSG00000197111|EE	chr12	53467334	53467362	HNRNPA1|HepG2	19
chr12	53467343	53468343	+	LINC00680|u87|ENSG00000197111|EE	chr12	53467438	53467476	TIAL1|HeLa	38
chr12	53467343	53468343	+	LINC00680|u87|ENSG00000197111|EE	chr12	53467258	53467354	BUD13|K562	11
chr12	53467343	53468343	+	LINC00680|u87|ENSG00000197111|EE	chr12	53467320	53467360	TAF15|HepG2	17
chr12	53467343	53468343	+	LINC00680|u87|ENSG00000197111|EE	chr12	53467310	53467368	PRPF8|K562	25
chr12	53467343	53468343	+	LINC00680|u87|ENSG00000197111|EE	chr12	53467324	53467347	TBRG4|K562	4
chr12	53467343	53468343	+	LINC00680|u87|ENSG00000197111|EE	chr12	53467328	53467347	GRWD1|HepG2	4
chr12	53467343	53468343	+	LINC00680|u87|ENSG00000197111|EE	chr12	53467524	53467558	XRN2|HepG2	34
chr12	53467343	53468343	+	LINC00680|u87|ENSG00000197111|EE	chr12	53467518	53467533	RPS5|HepG2	15
chr12	53467343	53468343	+	LINC00680|u87|ENSG00000197111|EE	chr12	53467330	53467366	TIA1|K562	23
chr12	53467343	53468343	+	LINC00680|u87|ENSG00000197111|EE	chr12	53467333	53467356	CPSF7|HEK293	13
chr12	53467343	53468343	+	LINC00680|u87|ENSG00000197111|EE	chr12	53467516	53467560	TAF15|HepG2	44
chr12	53467343	53468343	+	LINC00680|u87|ENSG00000197111|EE	chr12	53467500	53467556	HNRNPC|HepG2	56
chr12	53467343	53468343	+	LINC00680|u87|ENSG00000197111|EE	chr12	53467438	53467476	CSTF2|HeLa	38
chr12	53467343	53468343	+	LINC00680|u87|ENSG00000197111|EE	chr12	53467438	53467496	HNRNPC|HeLa	58
chr12	53467343	53468343	+	LINC00680|u87|ENSG00000197111|EE	chr12	53467524	53467555	RBFOX2|HepG2	31
chr12	53467343	53468343	+	LINC00680|u87|ENSG00000197111|EE	chr12	53467520	53467545	PRPF8|HepG2	25
chr12	53467343	53468343	+	LINC00680|u87|ENSG00000197111|EE	chr12	53467519	53467530	PPIL4|K562	11
chr12	53467343	53468343	+	LINC00680|u87|ENSG00000197111|EE	chr12	53467475	53467515	EIF3D|HepG2	40
chr12	53467343	53468343	+	LINC00680|u87|ENSG00000197111|EE	chr12	53467497	53467525	GRSF1|HepG2	28
chr12	53467343	53468343	+	LINC00680|u87|ENSG00000197111|EE	chr12	53467525	53467541	XRN2|HepG2	16
chr12	53467343	53468343	+	LINC00680|u87|ENSG00000197111|EE	chr12	53467333	53467354	HNRNPM|HepG2	11
chr12	53467343	53468343	+	LINC00680|u87|ENSG00000197111|EE	chr12	53467316	53467377	PRPF8|HepG2	34
chr12	53467343	53468343	+	LINC00680|u87|ENSG00000197111|EE	chr12	53467314	53467365	EFTUD2|HepG2	22
chr12	53467343	53468343	+	LINC00680|u87|ENSG00000197111|EE	chr12	53467328	53467352	DGCR8|HepG2	9
chr12	53467343	53468343	+	LINC00680|u87|ENSG00000197111|EE	chr12	53467424	53467492	KHSRP|K562	68
chr12	53467343	53468343	+	LINC00680|u87|ENSG00000197111|EE	chr12	53467515	53467528	AARS|K562	13
chr12	53467343	53468343	+	LINC00680|u87|ENSG00000197111|EE	chr12	53467317	53467351	EFTUD2|K562	8
chr12	53467343	53468343	+	LINC00680|u87|ENSG00000197111|EE	chr12	53467273	53467357	GPKOW|K562	14
chr12	53467343	53468343	+	LINC00680|u87|ENSG00000197111|EE	chr12	53467453	53467535	PRPF8|K562	82
chr12	53467343	53468343	+	LINC00680|u87|ENSG00000197111|EE	chr12	53467473	53467515	EIF3D|HepG2	42
chr12	53467343	53468343	+	LINC00680|u87|ENSG00000197111|EE	chr12	53467472	53467508	ZRANB2|K562	36
chr12	53467343	53468343	+	LINC00680|u87|ENSG00000197111|EE	chr12	53467498	53467528	QKI|K562	30
chr12	53467343	53468343	+	LINC00680|u87|ENSG00000197111|EE	chr12	53467317	53467348	BUD13|HepG2	5
chr12	53467343	53468343	+	LINC00680|u87|ENSG00000197111|EE	chr12	53467336	53467362	SRSF1|HepG2	19
chr12	53467343	53468343	+	LINC00680|u87|ENSG00000197111|EE	chr12	53467394	53467416	FUS|NA	22
chr12	53467343	53468343	+	LINC00680|u87|ENSG00000197111|EE	chr12	53467508	53467547	U2AF2|HepG2	39
chr12	53467343	53468343	+	LINC00680|u87|ENSG00000197111|EE	chr12	53467353	53467363	RPS5|HepG2	10
chr12	53467343	53468343	+	LINC00680|u87|ENSG00000197111|EE	chr12	53467501	53467525	DDX55|HepG2	24
chr12	53467343	53468343	+	LINC00680|u87|ENSG00000197111|EE	chr12	53467325	53467367	XRN2|K562	24
chr12	53467343	53468343	+	LINC00680|u87|ENSG00000197111|EE	chr12	53467260	53467345	BUD13|K562	2
chr12	53467343	53468343	+	LINC00680|u87|ENSG00000197111|EE	chr12	53467318	53467362	RBM22|K562	19
chr12	53467343	53468343	+	LINC00680|u87|ENSG00000197111|EE	chr12	53467310	53467376	PRPF8|K562	33
chr12	53467343	53468343	+	LINC00680|u87|ENSG00000197111|EE	chr12	53467340	53467376	TBRG4|HepG2	33
chr12	53467343	53468343	+	LINC00680|u87|ENSG00000197111|EE	chr12	53467335	53467348	EIF3H|HepG2	5
chr12	53467343	53468343	+	LINC00680|u87|ENSG00000197111|EE	chr12	53467480	53467494	RPS5|HepG2	14
chr12	53467343	53468343	+	LINC00680|u87|ENSG00000197111|EE	chr12	53467411	53467450	TIA1|HepG2	39
chr12	53467343	53468343	+	LINC00680|u87|ENSG00000197111|EE	chr12	53467496	53467547	U2AF2|HepG2	51
chr12	53467343	53468343	+	LINC00680|u87|ENSG00000197111|EE	chr12	53467402	53467442	KHDRBS1|K562	40
chr12	53467343	53468343	+	LINC00680|u87|ENSG00000197111|EE	chr12	53467330	53467371	TIA1|K562	28
chr12	53467343	53468343	+	LINC00680|u87|ENSG00000197111|EE	chr12	53467503	53467550	DDX3X|HepG2	47
chr12	53467343	53468343	+	LINC00680|u87|ENSG00000197111|EE	chr12	53467378	53467386	PRPF8|K562	8
chr12	53467343	53468343	+	LINC00680|u87|ENSG00000197111|EE	chr12	53467495	53467544	CDC40|HepG2	49
chr12	53467343	53468343	+	LINC00680|u87|ENSG00000197111|EE	chr12	53467330	53467346	AGGF1|HepG2	3
chr12	53467343	53468343	+	LINC00680|u87|ENSG00000197111|EE	chr12	53467518	53467544	HNRNPM|HepG2	26
chr12	53467343	53468343	+	LINC00680|u87|ENSG00000197111|EE	chr12	53467490	53467530	NKRF|HepG2	40
chr12	53467343	53468343	+	LINC00680|u87|ENSG00000197111|EE	chr12	53467498	53467544	U2AF1|HepG2	46
chr12	53467343	53468343	+	LINC00680|u87|ENSG00000197111|EE	chr12	53467507	53467543	CDC40|HepG2	36
chr12	53467343	53468343	+	LINC00680|u87|ENSG00000197111|EE	chr12	53467345	53467368	XRN2|HepG2	23
chr12	53467343	53468343	+	LINC00680|u87|ENSG00000197111|EE	chr12	53467482	53467514	POLR2G|HepG2	32
chr12	53467343	53468343	+	LINC00680|u87|ENSG00000197111|EE	chr12	53467505	53467553	U2AF1|HepG2	48
chr12	53467343	53468343	+	LINC00680|u87|ENSG00000197111|EE	chr12	53467325	53467372	U2AF1|HepG2	29
chr12	53467343	53468343	+	LINC00680|u87|ENSG00000197111|EE	chr12	53467501	53467530	EIF3H|HepG2	29
chr12	53467343	53468343	+	LINC00680|u87|ENSG00000197111|EE	chr12	53467328	53467358	TAF15|HepG2	15
chr12	53467343	53468343	+	LINC00680|u87|ENSG00000197111|EE	chr12	53467480	53467532	PRPF8|K562	52
chr7	100116112	100117112	+	LINC00680|u87|ENSG00000106290|EE	chr7	100116601	100116636	EIF3D|HepG2	35
chr7	100116112	100117112	+	LINC00680|u87|ENSG00000106290|EE	chr7	100116591	100116633	PRPF8|K562	42
chr7	100116112	100117112	+	LINC00680|u87|ENSG00000106290|EE	chr7	100116848	100116878	XRN2|HepG2	30
chr7	100116112	100117112	+	LINC00680|u87|ENSG00000106290|EE	chr7	100116580	100116622	HNRNPM|K562	42
chr7	100116112	100117112	+	LINC00680|u87|ENSG00000106290|EE	chr7	100116820	100116851	BUD13|K562	31
chr7	100116112	100117112	+	LINC00680|u87|ENSG00000106290|EE	chr7	100116868	100116899	EIF3H|HepG2	31
chr7	100116112	100117112	+	LINC00680|u87|ENSG00000106290|EE	chr7	100116597	100116626	UCHL5|K562	29
chr7	100116112	100117112	+	LINC00680|u87|ENSG00000106290|EE	chr7	100116611	100116631	HNRNPU|K562	20
chr7	100116112	100117112	+	LINC00680|u87|ENSG00000106290|EE	chr7	100116617	100116656	RPS5|HepG2	39
chr7	100116112	100117112	+	LINC00680|u87|ENSG00000106290|EE	chr7	100116290	100116327	PRPF8|K562	37
chr7	100116112	100117112	+	LINC00680|u87|ENSG00000106290|EE	chr7	100116605	100116645	SAFB2|K562	40
chr7	100116112	100117112	+	LINC00680|u87|ENSG00000106290|EE	chr7	100116097	100116134	POLR2G|HepG2	22
chr7	100116112	100117112	+	LINC00680|u87|ENSG00000106290|EE	chr7	100116600	100116643	HNRNPC|HepG2	43
chr7	100116112	100117112	+	LINC00680|u87|ENSG00000106290|EE	chr7	100116846	100116885	RBM5|HepG2	39
chr7	100116112	100117112	+	LINC00680|u87|ENSG00000106290|EE	chr7	100116619	100116656	UPF1|K562	37
chr7	100116112	100117112	+	LINC00680|u87|ENSG00000106290|EE	chr7	100116664	100116710	KHDRBS1|K562	46
chr7	100116112	100117112	+	LINC00680|u87|ENSG00000106290|EE	chr7	100116824	100116866	TAF15|HepG2	42
chr7	100116112	100117112	+	LINC00680|u87|ENSG00000106290|EE	chr7	100116586	100116716	KHSRP|K562	130
chr7	100116112	100117112	+	LINC00680|u87|ENSG00000106290|EE	chr7	100116074	100116127	HNRNPA1|K562	15
chr7	100116112	100117112	+	LINC00680|u87|ENSG00000106290|EE	chr7	100116287	100116323	SF3B4|K562	36
chr7	100116112	100117112	+	LINC00680|u87|ENSG00000106290|EE	chr7	100116823	100116878	TAF15|K562	55
chr7	100116112	100117112	+	LINC00680|u87|ENSG00000106290|EE	chr7	100116085	100116131	FASTKD2|K562	19
chr7	100116112	100117112	+	LINC00680|u87|ENSG00000106290|EE	chr7	100116181	100116200	ILF3|K562	19
chr7	100116112	100117112	+	LINC00680|u87|ENSG00000106290|EE	chr7	100116612	100116656	ILF3|K562	44
chr7	100116112	100117112	+	LINC00680|u87|ENSG00000106290|EE	chr7	100116620	100116651	HNRNPL|HepG2	31
chr7	100116112	100117112	+	LINC00680|u87|ENSG00000106290|EE	chr7	100116605	100116639	SND1|K562	34
chr7	100116112	100117112	+	LINC00680|u87|ENSG00000106290|EE	chr7	100116624	100116658	UCHL5|K562	34
chr7	100116112	100117112	+	LINC00680|u87|ENSG00000106290|EE	chr7	100116813	100116867	ILF3|K562	54
chr7	100116112	100117112	+	LINC00680|u87|ENSG00000106290|EE	chr7	100116190	100116222	NOLC1|K562	32
chr7	100116112	100117112	+	LINC00680|u87|ENSG00000106290|EE	chr7	100116621	100116661	POLR2G|HepG2	40
chr7	100116112	100117112	+	LINC00680|u87|ENSG00000106290|EE	chr7	100116166	100116218	KHDRBS1|K562	52
chr7	100116112	100117112	+	LINC00680|u87|ENSG00000106290|EE	chr7	100116089	100116137	FTO|K562	25
chr7	100116112	100117112	+	LINC00680|u87|ENSG00000106290|EE	chr7	100116823	100116872	ILF3|K562	49
chr7	100116112	100117112	+	LINC00680|u87|ENSG00000106290|EE	chr7	100116819	100116879	HNRNPU|K562	60
chr7	100116112	100117112	+	LINC00680|u87|ENSG00000106290|EE	chr7	100116822	100116855	CSTF2|HepG2	33
chr7	100116112	100117112	+	LINC00680|u87|ENSG00000106290|EE	chr7	100116842	100116880	HNRNPL|HepG2	38
chr7	100116112	100117112	+	LINC00680|u87|ENSG00000106290|EE	chr7	100116677	100116716	TBRG4|K562	39
chr7	100116112	100117112	+	LINC00680|u87|ENSG00000106290|EE	chr7	100116594	100116642	PRPF8|K562	48
chr7	100116112	100117112	+	LINC00680|u87|ENSG00000106290|EE	chr7	100116817	100116865	TAF15|HepG2	48
chr7	100116112	100117112	+	LINC00680|u87|ENSG00000106290|EE	chr7	100116753	100116784	TRA2A|K562	31
chr7	100116112	100117112	+	LINC00680|u87|ENSG00000106290|EE	chr7	100116231	100116637	CSTF2T|HEK293	406
chr7	100116112	100117112	+	LINC00680|u87|ENSG00000106290|EE	chr7	100116231	100116637	HNRNPC|HeLa	406
chr7	100116112	100117112	+	LINC00680|u87|ENSG00000106290|EE	chr7	100116593	100116621	UPF1|K562	28
chr7	100116112	100117112	+	LINC00680|u87|ENSG00000106290|EE	chr7	100116800	100116850	MTPAP|K562	50
chr7	100116112	100117112	+	LINC00680|u87|ENSG00000106290|EE	chr7	100116105	100116139	GTF2F1|K562	27
chr7	100116112	100117112	+	LINC00680|u87|ENSG00000106290|EE	chr7	100116589	100116645	HNRNPC|HepG2	56
chr7	100116112	100117112	+	LINC00680|u87|ENSG00000106290|EE	chr7	100116795	100116833	LARP4|K562	38
chr7	100116112	100117112	+	LINC00680|u87|ENSG00000106290|EE	chr7	100116847	100116879	TAF15|K562	32
chr7	100116112	100117112	+	LINC00680|u87|ENSG00000106290|EE	chr7	100116972	100116981	ILF3|K562	9
chr7	100116112	100117112	+	LINC00680|u87|ENSG00000106290|EE	chr7	100116808	100116861	HNRNPA1|K562	53
chr7	100116112	100117112	+	LINC00680|u87|ENSG00000106290|EE	chr7	100116316	100116336	NKRF|HepG2	20
chr7	100116112	100117112	+	LINC00680|u87|ENSG00000106290|EE	chr7	100116167	100116206	ILF3|K562	39
chr7	100116112	100117112	+	LINC00680|u87|ENSG00000106290|EE	chr7	100116702	100116731	KHSRP|K562	29
chr7	100116112	100117112	+	LINC00680|u87|ENSG00000106290|EE	chr7	100116312	100116340	HNRNPC|HepG2	28
chr7	100116112	100117112	+	LINC00680|u87|ENSG00000106290|EE	chr7	100116598	100116651	SAFB2|K562	53
chr7	100116112	100117112	+	LINC00680|u87|ENSG00000106290|EE	chr7	100116703	100116735	TAF15|HepG2	32
chr7	100116112	100117112	+	LINC00680|u87|ENSG00000106290|EE	chr7	100116619	100116650	BUD13|K562	31
chr7	100116112	100117112	+	LINC00680|u87|ENSG00000106290|EE	chr7	100116833	100116884	HNRNPA1|HepG2	51
chr7	100116112	100117112	+	LINC00680|u87|ENSG00000106290|EE	chr7	100116823	100116888	KHDRBS1|K562	65
chr7	100116112	100117112	+	LINC00680|u87|ENSG00000106290|EE	chr7	100116607	100116644	LSM11|HepG2	37
chr7	100116112	100117112	+	LINC00680|u87|ENSG00000106290|EE	chr7	100116598	100116653	ILF3|K562	55
chr7	100116112	100117112	+	LINC00680|u87|ENSG00000106290|EE	chr7	100116610	100116647	FTO|K562	37
chr7	100116112	100117112	+	LINC00680|u87|ENSG00000106290|EE	chr7	100116606	100116647	KHSRP|K562	41
chr7	100116112	100117112	+	LINC00680|u87|ENSG00000106290|EE	chr7	100116605	100116644	DROSHA|K562	39
chr7	100116112	100117112	+	LINC00680|u87|ENSG00000106290|EE	chr7	100116609	100116647	PPIL4|K562	38
chr7	100116112	100117112	+	LINC00680|u87|ENSG00000106290|EE	chr7	100116919	100116940	TAF15|HepG2	21
chr7	100116112	100117112	+	LINC00680|u87|ENSG00000106290|EE	chr7	100116189	100116198	ILF3|HepG2	9
chr7	100116112	100117112	+	LINC00680|u87|ENSG00000106290|EE	chr7	100116186	100116197	UCHL5|K562	11
chr7	100116112	100117112	+	LINC00680|u87|ENSG00000106290|EE	chr7	100116616	100116636	DDX59|HepG2	20
chr7	100116112	100117112	+	LINC00680|u87|ENSG00000106290|EE	chr7	100116615	100116649	UCHL5|HepG2	34
chr7	100116112	100117112	+	LINC00680|u87|ENSG00000106290|EE	chr7	100116342	100116364	DDX3X|K562	22
chr1	101080113	101081113	+	LINC00680|u87|ENSG00000233184|EE	chr1	101080381	101080418	HNRNPL|K562	37
chr1	101080113	101081113	+	LINC00680|u87|ENSG00000233184|EE	chr1	101080953	101080974	GRWD1|HepG2	21
chr1	101080113	101081113	+	LINC00680|u87|ENSG00000233184|EE	chr1	101080942	101080976	KHDRBS1|K562	34
chr1	101080113	101081113	+	LINC00680|u87|ENSG00000233184|EE	chr1	101080493	101080527	HNRNPL|K562	34
chr1	101080113	101081113	+	LINC00680|u87|ENSG00000233184|EE	chr1	101080840	101080856	HNRNPA1|HepG2	16
chr1	101080113	101081113	+	LINC00680|u87|ENSG00000233184|EE	chr1	101080886	101080913	KHSRP|K562	27
chr1	101080113	101081113	+	LINC00680|u87|ENSG00000233184|EE	chr1	101080922	101080977	HNRNPU|K562	55
chr1	101080113	101081113	+	LINC00680|u87|ENSG00000233184|EE	chr1	101080576	101080606	HNRNPL|K562	30
chr1	101080113	101081113	+	LINC00680|u87|ENSG00000233184|EE	chr1	101080923	101080955	TAF15|K562	32
chr1	101080113	101081113	+	LINC00680|u87|ENSG00000233184|EE	chr1	101080924	101080969	U2AF2|HepG2	45
chr1	101080113	101081113	+	LINC00680|u87|ENSG00000233184|EE	chr1	101080599	101080628	HNRNPL|K562	29
chr16	19763612	19764612	+	LINC00680|u87|ENSG00000174628|EE	chr16	19764108	19764134	PRPF8|HepG2	26
chr16	19763612	19764612	+	LINC00680|u87|ENSG00000174628|EE	chr16	19764485	19764535	KHDRBS1|K562	50
chr16	19763612	19764612	+	LINC00680|u87|ENSG00000174628|EE	chr16	19764076	19764101	UCHL5|HepG2	25
chr16	19763612	19764612	+	LINC00680|u87|ENSG00000174628|EE	chr16	19763900	19763928	AKAP8L|K562	28
chr16	19763612	19764612	+	LINC00680|u87|ENSG00000174628|EE	chr16	19763910	19763935	BUD13|K562	25
chr16	19763612	19764612	+	LINC00680|u87|ENSG00000174628|EE	chr16	19763893	19763938	PRPF8|HepG2	45
chr16	19763612	19764612	+	LINC00680|u87|ENSG00000174628|EE	chr16	19764004	19764031	U2AF2|K562	27
chr16	19763612	19764612	+	LINC00680|u87|ENSG00000174628|EE	chr16	19763870	19763906	UCHL5|K562	36
chr16	19763612	19764612	+	LINC00680|u87|ENSG00000174628|EE	chr16	19763899	19763940	BUD13|K562	41
chr16	19763612	19764612	+	LINC00680|u87|ENSG00000174628|EE	chr16	19763906	19763953	PRPF8|K562	47
chr16	19763612	19764612	+	LINC00680|u87|ENSG00000174628|EE	chr16	19764015	19764045	PRPF8|K562	30
chr16	19763612	19764612	+	LINC00680|u87|ENSG00000174628|EE	chr16	19764087	19764126	UCHL5|K562	39
chr16	19763612	19764612	+	LINC00680|u87|ENSG00000174628|EE	chr16	19763984	19764017	BUD13|HepG2	33
chr16	19763612	19764612	+	LINC00680|u87|ENSG00000174628|EE	chr16	19764529	19764569	KHDRBS1|K562	40
chr16	19763612	19764612	+	LINC00680|u87|ENSG00000174628|EE	chr16	19764086	19764108	YBX3|K562	22
chr16	19763612	19764612	+	LINC00680|u87|ENSG00000174628|EE	chr16	19764092	19764122	BUD13|HepG2	30
chr3	197003859	197004859	+	LINC00680|u87|ENSG00000228109|EE	chr3	197003900	197003915	RPS3|HepG2	15
chr3	197003859	197004859	+	LINC00680|u87|ENSG00000228109|EE	chr3	197004526	197004571	LSM11|K562	45
chr3	197003859	197004859	+	LINC00680|u87|ENSG00000228109|EE	chr3	197004281	197004294	LSM11|K562	13
chr3	197003859	197004859	+	LINC00680|u87|ENSG00000228109|EE	chr3	197003996	197004019	NKRF|HepG2	23
chr3	197003859	197004859	+	LINC00680|u87|ENSG00000228109|EE	chr3	197004416	197004501	RBFOX2|K562	85
chr3	197003859	197004859	+	LINC00680|u87|ENSG00000228109|EE	chr3	197004126	197004169	UCHL5|K562	43
chr3	197003859	197004859	+	LINC00680|u87|ENSG00000228109|EE	chr3	197003918	197003941	TBRG4|K562	23
chr3	197003859	197004859	+	LINC00680|u87|ENSG00000228109|EE	chr3	197003985	197004018	U2AF2|HepG2	33
chr3	197003859	197004859	+	LINC00680|u87|ENSG00000228109|EE	chr3	197004419	197004519	LSM11|HepG2	100
chr3	197003859	197004859	+	LINC00680|u87|ENSG00000228109|EE	chr3	197003986	197004023	SND1|K562	37
chr3	197003859	197004859	+	LINC00680|u87|ENSG00000228109|EE	chr3	197004088	197004118	NCBP2|HepG2	30
chr3	197003859	197004859	+	LINC00680|u87|ENSG00000228109|EE	chr3	197003883	197003943	ZRANB2|K562	60
chr3	197003859	197004859	+	LINC00680|u87|ENSG00000228109|EE	chr3	197004428	197004462	RBM5|HepG2	34
chr3	197003859	197004859	+	LINC00680|u87|ENSG00000228109|EE	chr3	197004214	197004232	TAF15|HepG2	18
chr3	197003859	197004859	+	LINC00680|u87|ENSG00000228109|EE	chr3	197004016	197004046	AARS|K562	30
chr3	197003859	197004859	+	LINC00680|u87|ENSG00000228109|EE	chr3	197003888	197004017	GRWD1|HepG2	129
chr3	197003859	197004859	+	LINC00680|u87|ENSG00000228109|EE	chr3	197003980	197004023	U2AF2|K562	43
chr3	197003859	197004859	+	LINC00680|u87|ENSG00000228109|EE	chr3	197004216	197004224	DDX59|HepG2	8
chr3	197003859	197004859	+	LINC00680|u87|ENSG00000228109|EE	chr3	197004082	197004112	NCBP2|HepG2	30
chr3	197003859	197004859	+	LINC00680|u87|ENSG00000228109|EE	chr3	197004478	197004519	AGGF1|K562	41
chr3	197003859	197004859	+	LINC00680|u87|ENSG00000228109|EE	chr3	197004415	197004431	HNRNPU|K562	16
chr3	197003859	197004859	+	LINC00680|u87|ENSG00000228109|EE	chr3	197004547	197004592	YBX3|K562	45
chr3	197003859	197004859	+	LINC00680|u87|ENSG00000228109|EE	chr3	197004523	197004589	LSM11|HepG2	66
chr3	197003859	197004859	+	LINC00680|u87|ENSG00000228109|EE	chr3	197004432	197004469	HNRNPU|K562	37
chr3	197003859	197004859	+	LINC00680|u87|ENSG00000228109|EE	chr3	197003969	197004013	BUD13|K562	44
chr3	197003859	197004859	+	LINC00680|u87|ENSG00000228109|EE	chr3	197004644	197004677	HNRNPA1|K562	33
chr3	197003859	197004859	+	LINC00680|u87|ENSG00000228109|EE	chr3	197004619	197004686	UCHL5|K562	67
chr3	197003859	197004859	+	LINC00680|u87|ENSG00000228109|EE	chr3	197003981	197004011	NCBP2|K562	30
chr3	197003859	197004859	+	LINC00680|u87|ENSG00000228109|EE	chr3	197004436	197004485	LSM11|HepG2	49
chr3	197003859	197004859	+	LINC00680|u87|ENSG00000228109|EE	chr3	197004641	197004672	EIF3D|HepG2	31
chr3	197003859	197004859	+	LINC00680|u87|ENSG00000228109|EE	chr3	197004073	197004108	KHSRP|K562	35
chr3	197003859	197004859	+	LINC00680|u87|ENSG00000228109|EE	chr3	197004079	197004100	SRSF1|K562	21
chr3	197003859	197004859	+	LINC00680|u87|ENSG00000228109|EE	chr3	197004440	197004467	LSM11|K562	27
chr3	197003859	197004859	+	LINC00680|u87|ENSG00000228109|EE	chr3	197004446	197004481	CDC40|HepG2	35
chr3	197003859	197004859	+	LINC00680|u87|ENSG00000228109|EE	chr3	197004416	197004455	UCHL5|K562	39
chr3	197003859	197004859	+	LINC00680|u87|ENSG00000228109|EE	chr3	197004268	197004297	LARP4|HepG2	29
chr3	197003859	197004859	+	LINC00680|u87|ENSG00000228109|EE	chr3	197004087	197004098	YBX3|K562	11
chr3	197003859	197004859	+	LINC00680|u87|ENSG00000228109|EE	chr3	197004062	197004096	EFTUD2|HepG2	34
chr3	197003859	197004859	+	LINC00680|u87|ENSG00000228109|EE	chr3	197004586	197004641	HLTF|K562	55
chr3	197003859	197004859	+	LINC00680|u87|ENSG00000228109|EE	chr3	197004518	197004571	UCHL5|HepG2	53
chr3	197003859	197004859	+	LINC00680|u87|ENSG00000228109|EE	chr3	197004576	197004609	SUGP2|HepG2	33
chr3	197003859	197004859	+	LINC00680|u87|ENSG00000228109|EE	chr3	197004413	197004455	EXOSC5|K562	42
chr3	197003859	197004859	+	LINC00680|u87|ENSG00000228109|EE	chr3	197004285	197004301	SUGP2|HepG2	16
chr3	197003859	197004859	+	LINC00680|u87|ENSG00000228109|EE	chr3	197004434	197004471	GTF2F1|HepG2	37
chr3	197003859	197004859	+	LINC00680|u87|ENSG00000228109|EE	chr3	197004407	197004456	CPSF6|K562	49
chr3	197003859	197004859	+	LINC00680|u87|ENSG00000228109|EE	chr3	197004469	197004506	SMNDC1|K562	37
chr3	197003859	197004859	+	LINC00680|u87|ENSG00000228109|EE	chr3	197003965	197004035	UCHL5|HepG2	70
chr3	197003859	197004859	+	LINC00680|u87|ENSG00000228109|EE	chr3	197003989	197004003	PPIG|HepG2	14
chr3	197003859	197004859	+	LINC00680|u87|ENSG00000228109|EE	chr3	197004573	197004608	HNRNPL|HepG2	35
chr3	197003859	197004859	+	LINC00680|u87|ENSG00000228109|EE	chr3	197004284	197004316	SRSF1|HepG2	32
chr3	197003859	197004859	+	LINC00680|u87|ENSG00000228109|EE	chr3	197004103	197004123	PRPF8|HepG2	20
chr3	197003859	197004859	+	LINC00680|u87|ENSG00000228109|EE	chr3	197003979	197004031	GRWD1|HepG2	52
chr3	197003859	197004859	+	LINC00680|u87|ENSG00000228109|EE	chr3	197003983	197003994	BUD13|HepG2	11
chr3	197003859	197004859	+	LINC00680|u87|ENSG00000228109|EE	chr3	197004632	197004675	LSM11|HepG2	43
chr3	197003859	197004859	+	LINC00680|u87|ENSG00000228109|EE	chr3	197004532	197004660	NOLC1|K562	128
chr3	197003859	197004859	+	LINC00680|u87|ENSG00000228109|EE	chr3	197004073	197004109	PUS1|K562	36
chr3	197003859	197004859	+	LINC00680|u87|ENSG00000228109|EE	chr3	197004425	197004449	RPS3|K562	24
chr3	197003859	197004859	+	LINC00680|u87|ENSG00000228109|EE	chr3	197004694	197004731	RBM27|K562	37
chr3	197003859	197004859	+	LINC00680|u87|ENSG00000228109|EE	chr3	197004405	197004434	SF3A3|HepG2	29
chr3	197003859	197004859	+	LINC00680|u87|ENSG00000228109|EE	chr3	197003988	197004001	SF3B4|K562	13
chr3	197003859	197004859	+	LINC00680|u87|ENSG00000228109|EE	chr3	197003968	197004014	SF3B4|K562	46
chr3	197003859	197004859	+	LINC00680|u87|ENSG00000228109|EE	chr3	197004443	197004501	GPKOW|K562	58
chr3	197003859	197004859	+	LINC00680|u87|ENSG00000228109|EE	chr3	197003926	197003967	UCHL5|K562	41
chr3	197003859	197004859	+	LINC00680|u87|ENSG00000228109|EE	chr3	197004190	197004216	RBFOX2|K562	26
chr3	197003859	197004859	+	LINC00680|u87|ENSG00000228109|EE	chr3	197003863	197003897	U2AF1|HepG2	34
chr3	197003859	197004859	+	LINC00680|u87|ENSG00000228109|EE	chr3	197004427	197004478	TROVE2|K562	51
chr3	197003859	197004859	+	LINC00680|u87|ENSG00000228109|EE	chr3	197003995	197004020	YBX3|K562	25
chr3	197003859	197004859	+	LINC00680|u87|ENSG00000228109|EE	chr3	197004262	197004309	HNRNPU|K562	47
chr3	197003859	197004859	+	LINC00680|u87|ENSG00000228109|EE	chr3	197004405	197004458	FASTKD2|HepG2	53
chr3	197003859	197004859	+	LINC00680|u87|ENSG00000228109|EE	chr3	197004425	197004462	PRPF8|K562	37
chr3	197003859	197004859	+	LINC00680|u87|ENSG00000228109|EE	chr3	197003848	197003887	PPIL4|K562	28
chr3	197003859	197004859	+	LINC00680|u87|ENSG00000228109|EE	chr3	197003917	197003969	RPS5|K562	52
chr3	197003859	197004859	+	LINC00680|u87|ENSG00000228109|EE	chr3	197003995	197004012	LSM11|HepG2	17
chr3	197003859	197004859	+	LINC00680|u87|ENSG00000228109|EE	chr3	197003994	197003998	RBFOX2|K562	4
chr3	197003859	197004859	+	LINC00680|u87|ENSG00000228109|EE	chr3	197004422	197004503	SF3B4|K562	81
chr3	197003859	197004859	+	LINC00680|u87|ENSG00000228109|EE	chr3	197004213	197004231	AGGF1|K562	18
chr3	197003859	197004859	+	LINC00680|u87|ENSG00000228109|EE	chr3	197003909	197003937	YBX3|K562	28
chr3	197003859	197004859	+	LINC00680|u87|ENSG00000228109|EE	chr3	197004408	197004488	LSM11|K562	80
chr3	197003859	197004859	+	LINC00680|u87|ENSG00000228109|EE	chr3	197004728	197004768	HNRNPL|K562	40
chr3	197003859	197004859	+	LINC00680|u87|ENSG00000228109|EE	chr3	197003957	197003996	SRSF1|HepG2	39
chr3	197003859	197004859	+	LINC00680|u87|ENSG00000228109|EE	chr3	197004482	197004512	U2AF2|HepG2	30
chr3	197003859	197004859	+	LINC00680|u87|ENSG00000228109|EE	chr3	197004081	197004096	PPIG|HepG2	15
chr3	197003859	197004859	+	LINC00680|u87|ENSG00000228109|EE	chr3	197004074	197004087	GRWD1|HepG2	13
chr3	197003859	197004859	+	LINC00680|u87|ENSG00000228109|EE	chr3	197004122	197004154	UCHL5|HepG2	32
chr3	197003859	197004859	+	LINC00680|u87|ENSG00000228109|EE	chr3	197004430	197004471	TAF15|K562	41
chr3	197003859	197004859	+	LINC00680|u87|ENSG00000228109|EE	chr3	197004568	197004602	LSM11|HepG2	34
chr3	197003859	197004859	+	LINC00680|u87|ENSG00000228109|EE	chr3	197003895	197003928	FASTKD2|K562	33
chr3	197003859	197004859	+	LINC00680|u87|ENSG00000228109|EE	chr3	197004105	197004137	SRSF1|HepG2	32
chr3	197003859	197004859	+	LINC00680|u87|ENSG00000228109|EE	chr3	197003884	197003926	GRWD1|HepG2	42
chr3	197003859	197004859	+	LINC00680|u87|ENSG00000228109|EE	chr3	197003983	197004004	BUD13|HepG2	21
chr3	197003859	197004859	+	LINC00680|u87|ENSG00000228109|EE	chr3	197003954	197003966	PPIG|HepG2	12
chr3	197003859	197004859	+	LINC00680|u87|ENSG00000228109|EE	chr3	197004417	197004439	TBRG4|K562	22
chr3	197003859	197004859	+	LINC00680|u87|ENSG00000228109|EE	chr3	197003869	197003908	PTBP1|HepG2	39
chr3	197003859	197004859	+	LINC00680|u87|ENSG00000228109|EE	chr3	197004632	197004666	XRCC6|K562	34
chr3	197003859	197004859	+	LINC00680|u87|ENSG00000228109|EE	chr3	197003980	197004003	SRSF1|K562	23
chr3	197003859	197004859	+	LINC00680|u87|ENSG00000228109|EE	chr3	197004422	197004442	EFTUD2|K562	20
chr3	197003859	197004859	+	LINC00680|u87|ENSG00000228109|EE	chr3	197004557	197004575	UCHL5|HepG2	18
chr3	197003859	197004859	+	LINC00680|u87|ENSG00000228109|EE	chr3	197004407	197004489	NOLC1|K562	82
chr3	197003859	197004859	+	LINC00680|u87|ENSG00000228109|EE	chr3	197004355	197004372	SRSF1|HepG2	17
chr3	197003859	197004859	+	LINC00680|u87|ENSG00000228109|EE	chr3	197003949	197003986	UPF1|K562	37
chr3	197003859	197004859	+	LINC00680|u87|ENSG00000228109|EE	chr3	197004472	197004563	DDX55|K562	91
chr3	197003859	197004859	+	LINC00680|u87|ENSG00000228109|EE	chr3	197004045	197004100	TBRG4|K562	55
chr3	197003859	197004859	+	LINC00680|u87|ENSG00000228109|EE	chr3	197004638	197004651	SUGP2|HepG2	13
chr3	197003859	197004859	+	LINC00680|u87|ENSG00000228109|EE	chr3	197004047	197004080	TAF15|K562	33
chr3	197003859	197004859	+	LINC00680|u87|ENSG00000228109|EE	chr3	197004550	197004574	RBFOX2|K562	24
chr3	197003859	197004859	+	LINC00680|u87|ENSG00000228109|EE	chr3	197004224	197004250	DDX59|HepG2	26
chr3	197003859	197004859	+	LINC00680|u87|ENSG00000228109|EE	chr3	197004637	197004676	ZNF622|K562	39
chr3	197003859	197004859	+	LINC00680|u87|ENSG00000228109|EE	chr3	197003992	197004017	DGCR8|HepG2	25
chr3	197003859	197004859	+	LINC00680|u87|ENSG00000228109|EE	chr3	197004645	197004674	HNRNPL|HepG2	29
chr3	197003859	197004859	+	LINC00680|u87|ENSG00000228109|EE	chr3	197003850	197003901	FTO|K562	42
chr3	197003859	197004859	+	LINC00680|u87|ENSG00000228109|EE	chr3	197003932	197004002	MTPAP|K562	70
chr3	197003859	197004859	+	LINC00680|u87|ENSG00000228109|EE	chr3	197003908	197003967	DDX55|K562	59
chr3	197003859	197004859	+	LINC00680|u87|ENSG00000228109|EE	chr3	197004488	197004503	NCBP2|K562	15
chr3	197003859	197004859	+	LINC00680|u87|ENSG00000228109|EE	chr3	197003976	197004029	U2AF2|K562	53
chr3	197003859	197004859	+	LINC00680|u87|ENSG00000228109|EE	chr3	197004436	197004441	UCHL5|HepG2	5
chr3	197003859	197004859	+	LINC00680|u87|ENSG00000228109|EE	chr3	197004105	197004111	RBFOX2|K562	6
chr3	197003859	197004859	+	LINC00680|u87|ENSG00000228109|EE	chr3	197004064	197004087	UCHL5|K562	23
chr3	197003859	197004859	+	LINC00680|u87|ENSG00000228109|EE	chr3	197004414	197004463	DDX55|K562	49
chr3	197003859	197004859	+	LINC00680|u87|ENSG00000228109|EE	chr3	197004448	197004457	SF3B4|HepG2	9
chr3	197003859	197004859	+	LINC00680|u87|ENSG00000228109|EE	chr3	197004453	197004478	RBM15|K562	25
chr3	197003859	197004859	+	LINC00680|u87|ENSG00000228109|EE	chr3	197003892	197003939	UCHL5|HepG2	47
chr3	197003859	197004859	+	LINC00680|u87|ENSG00000228109|EE	chr3	197003969	197004021	PRPF8|K562	52
chr3	197003859	197004859	+	LINC00680|u87|ENSG00000228109|EE	chr3	197003921	197004022	SRSF9|HepG2	101
chr3	197003859	197004859	+	LINC00680|u87|ENSG00000228109|EE	chr3	197004416	197004466	TAF15|K562	50
chr3	197003859	197004859	+	LINC00680|u87|ENSG00000228109|EE	chr3	197004285	197004296	PTBP1|HepG2	11
chr3	197003859	197004859	+	LINC00680|u87|ENSG00000228109|EE	chr3	197003862	197003903	METAP2|K562	41
chr3	197003859	197004859	+	LINC00680|u87|ENSG00000228109|EE	chr3	197004519	197004562	LARP4|K562	43
chr3	197003859	197004859	+	LINC00680|u87|ENSG00000228109|EE	chr3	197004020	197004034	FAM120A|K562	14
chr3	197003859	197004859	+	LINC00680|u87|ENSG00000228109|EE	chr3	197004598	197004633	SRSF1|HepG2	35
chr3	197003859	197004859	+	LINC00680|u87|ENSG00000228109|EE	chr3	197003960	197004004	GPKOW|K562	44
chr3	197003859	197004859	+	LINC00680|u87|ENSG00000228109|EE	chr3	197004274	197004302	RBM15|K562	28
chr3	197003859	197004859	+	LINC00680|u87|ENSG00000228109|EE	chr3	197004418	197004462	XRCC6|K562	44
chr3	197003859	197004859	+	LINC00680|u87|ENSG00000228109|EE	chr3	197003961	197004017	PRPF8|K562	56
chr3	197003859	197004859	+	LINC00680|u87|ENSG00000228109|EE	chr3	197003938	197003954	LSM11|HepG2	16
chr3	197003859	197004859	+	LINC00680|u87|ENSG00000228109|EE	chr3	197003822	197003899	RBM22|HepG2	40
chr3	197003859	197004859	+	LINC00680|u87|ENSG00000228109|EE	chr3	197004102	197004151	ZNF622|K562	49
chr3	197003859	197004859	+	LINC00680|u87|ENSG00000228109|EE	chr3	197003878	197003909	NONO|K562	31
chr3	197003859	197004859	+	LINC00680|u87|ENSG00000228109|EE	chr3	197004422	197004458	DDX55|HepG2	36
chr3	197003859	197004859	+	LINC00680|u87|ENSG00000228109|EE	chr3	197004130	197004191	NOLC1|K562	61
chr3	197003859	197004859	+	LINC00680|u87|ENSG00000228109|EE	chr3	197004434	197004474	SLTM|K562	40
chr3	197003859	197004859	+	LINC00680|u87|ENSG00000228109|EE	chr3	197004496	197004572	UCHL5|K562	76
chr3	197003859	197004859	+	LINC00680|u87|ENSG00000228109|EE	chr3	197004496	197004532	CPSF6|K562	36
chr3	197003859	197004859	+	LINC00680|u87|ENSG00000228109|EE	chr3	197004093	197004122	DROSHA|K562	29
chr3	197003859	197004859	+	LINC00680|u87|ENSG00000228109|EE	chr3	197004441	197004465	FASTKD2|K562	24
chr3	197003859	197004859	+	LINC00680|u87|ENSG00000228109|EE	chr3	197003884	197003912	RBFOX2|HepG2	28
chr3	197003859	197004859	+	LINC00680|u87|ENSG00000228109|EE	chr3	197004419	197004461	TIA1|K562	42
chr3	197003859	197004859	+	LINC00680|u87|ENSG00000228109|EE	chr3	197004463	197004502	SF3B4|K562	39
chr3	197003859	197004859	+	LINC00680|u87|ENSG00000228109|EE	chr3	197003996	197004009	UCHL5|K562	13
chr3	197003859	197004859	+	LINC00680|u87|ENSG00000228109|EE	chr3	197003950	197004039	METAP2|K562	89
chr3	197003859	197004859	+	LINC00680|u87|ENSG00000228109|EE	chr3	197004284	197004314	CSTF2T|K562	30
chr3	197003859	197004859	+	LINC00680|u87|ENSG00000228109|EE	chr3	197004135	197004170	XPO5|HepG2	35
chr3	197003859	197004859	+	LINC00680|u87|ENSG00000228109|EE	chr3	197004097	197004129	AKAP8L|K562	32
chr3	197003859	197004859	+	LINC00680|u87|ENSG00000228109|EE	chr3	197004182	197004222	METAP2|K562	40
chr3	197003859	197004859	+	LINC00680|u87|ENSG00000228109|EE	chr3	197003993	197004024	RBM22|HepG2	31
chr3	197003859	197004859	+	LINC00680|u87|ENSG00000228109|EE	chr3	197004402	197004427	AGGF1|K562	25
chr3	197003859	197004859	+	LINC00680|u87|ENSG00000228109|EE	chr3	197003891	197003899	NKRF|HepG2	8
chr3	197003859	197004859	+	LINC00680|u87|ENSG00000228109|EE	chr3	197004287	197004309	RPS5|HepG2	22
chr3	197003859	197004859	+	LINC00680|u87|ENSG00000228109|EE	chr3	197003988	197004015	TIA1|K562	27
chr3	197003859	197004859	+	LINC00680|u87|ENSG00000228109|EE	chr3	197004425	197004469	HNRNPUL1|K562	44
chr3	197003859	197004859	+	LINC00680|u87|ENSG00000228109|EE	chr3	197003992	197004024	SRSF1|K562	32
chr3	197003859	197004859	+	LINC00680|u87|ENSG00000228109|EE	chr3	197003897	197003963	PPIL4|K562	66
chr3	197003859	197004859	+	LINC00680|u87|ENSG00000228109|EE	chr3	197003849	197003902	MTPAP|K562	43
chr3	197003859	197004859	+	LINC00680|u87|ENSG00000228109|EE	chr3	197003989	197004013	RBM22|HepG2	24
chr3	197003859	197004859	+	LINC00680|u87|ENSG00000228109|EE	chr3	197003879	197003902	U2AF2|K562	23
chr3	197003859	197004859	+	LINC00680|u87|ENSG00000228109|EE	chr3	197003867	197003912	NOLC1|K562	45
chr3	197003859	197004859	+	LINC00680|u87|ENSG00000228109|EE	chr3	197004323	197004336	ZNF622|K562	13
chr3	197003859	197004859	+	LINC00680|u87|ENSG00000228109|EE	chr3	197003985	197004018	SRSF1|K562	33
chr3	197003859	197004859	+	LINC00680|u87|ENSG00000228109|EE	chr3	197004212	197004248	SUGP2|HepG2	36
chr3	197003859	197004859	+	LINC00680|u87|ENSG00000228109|EE	chr3	197004413	197004470	PPIL4|K562	57
chr3	197003859	197004859	+	LINC00680|u87|ENSG00000228109|EE	chr3	197004207	197004216	DDX55|K562	9
chr3	197003859	197004859	+	LINC00680|u87|ENSG00000228109|EE	chr3	197004126	197004151	SRSF1|K562	25
chr3	197003859	197004859	+	LINC00680|u87|ENSG00000228109|EE	chr3	197004407	197004442	CSTF2T|K562	35
chr3	197003859	197004859	+	LINC00680|u87|ENSG00000228109|EE	chr3	197004108	197004121	SUGP2|HepG2	13
chr3	197003859	197004859	+	LINC00680|u87|ENSG00000228109|EE	chr3	197003955	197004016	PRPF8|HepG2	61
chr3	197003859	197004859	+	LINC00680|u87|ENSG00000228109|EE	chr3	197004534	197004566	SRSF7|K562	32
chr3	197003859	197004859	+	LINC00680|u87|ENSG00000228109|EE	chr3	197004242	197004289	DDX6|K562	47
chr3	197003859	197004859	+	LINC00680|u87|ENSG00000228109|EE	chr3	197003988	197004014	TIA1|K562	26
chr3	197003859	197004859	+	LINC00680|u87|ENSG00000228109|EE	chr3	197004327	197004361	XRN2|HepG2	34
chr3	197003859	197004859	+	LINC00680|u87|ENSG00000228109|EE	chr3	197004589	197004621	BUD13|K562	32
chr3	197003859	197004859	+	LINC00680|u87|ENSG00000228109|EE	chr3	197004444	197004490	BUD13|HepG2	46
chr3	197003859	197004859	+	LINC00680|u87|ENSG00000228109|EE	chr3	197003873	197003907	TRA2A|K562	34
chr3	197003859	197004859	+	LINC00680|u87|ENSG00000228109|EE	chr3	197004041	197004052	RBM5|HepG2	11
chr3	197003859	197004859	+	LINC00680|u87|ENSG00000228109|EE	chr3	197003879	197003903	PTBP1|HepG2	24
chr3	197003859	197004859	+	LINC00680|u87|ENSG00000228109|EE	chr3	197004079	197004118	LARP4|K562	39
chr3	197003859	197004859	+	LINC00680|u87|ENSG00000228109|EE	chr3	197003880	197003952	UCHL5|HepG2	72
chr3	197003859	197004859	+	LINC00680|u87|ENSG00000228109|EE	chr3	197004204	197004220	MTPAP|K562	16
chr3	197003859	197004859	+	LINC00680|u87|ENSG00000228109|EE	chr3	197003868	197003900	FAM120A|K562	32
chr3	197003859	197004859	+	LINC00680|u87|ENSG00000228109|EE	chr3	197004275	197004302	HNRNPU|K562	27
chr3	197003859	197004859	+	LINC00680|u87|ENSG00000228109|EE	chr3	197004306	197004336	TAF15|K562	30
chr3	197003859	197004859	+	LINC00680|u87|ENSG00000228109|EE	chr3	197004217	197004229	SRSF1|HepG2	12
chr3	197003859	197004859	+	LINC00680|u87|ENSG00000228109|EE	chr3	197004359	197004388	SRSF7|K562	29
chr3	197003859	197004859	+	LINC00680|u87|ENSG00000228109|EE	chr3	197004542	197004582	HNRNPUL1|HepG2	40
chr3	197003859	197004859	+	LINC00680|u87|ENSG00000228109|EE	chr3	197003833	197003863	GRSF1|HepG2	4
chr3	197003859	197004859	+	LINC00680|u87|ENSG00000228109|EE	chr3	197004544	197004588	YBX3|K562	44
chr3	197003859	197004859	+	LINC00680|u87|ENSG00000228109|EE	chr3	197003994	197004023	RPS5|HepG2	29
chr3	197003859	197004859	+	LINC00680|u87|ENSG00000228109|EE	chr3	197004278	197004310	MTPAP|K562	32
chr3	197003859	197004859	+	LINC00680|u87|ENSG00000228109|EE	chr3	197003997	197004016	AGGF1|HepG2	19
chr3	197003859	197004859	+	LINC00680|u87|ENSG00000228109|EE	chr3	197004617	197004661	HLTF|K562	44
chr3	197003859	197004859	+	LINC00680|u87|ENSG00000228109|EE	chr3	197004100	197004141	U2AF1|HepG2	41
chr3	197003859	197004859	+	LINC00680|u87|ENSG00000228109|EE	chr3	197004432	197004480	TBRG4|K562	48
chr3	197003859	197004859	+	LINC00680|u87|ENSG00000228109|EE	chr3	197004429	197004519	BUD13|K562	90
chr3	197003859	197004859	+	LINC00680|u87|ENSG00000228109|EE	chr3	197004553	197004576	GRWD1|HepG2	23
chr3	197003859	197004859	+	LINC00680|u87|ENSG00000228109|EE	chr3	197004529	197004569	UCHL5|K562	40
chr3	197003859	197004859	+	LINC00680|u87|ENSG00000228109|EE	chr3	197003867	197003908	DDX42|K562	41
chr3	197003859	197004859	+	LINC00680|u87|ENSG00000228109|EE	chr3	197003980	197004013	FAM120A|K562	33
chr3	197003859	197004859	+	LINC00680|u87|ENSG00000228109|EE	chr3	197003960	197004021	EFTUD2|K562	61
chr3	197003859	197004859	+	LINC00680|u87|ENSG00000228109|EE	chr3	197004329	197004351	CSTF2T|K562	22
chr3	197003859	197004859	+	LINC00680|u87|ENSG00000228109|EE	chr3	197003939	197003956	ZNF622|K562	17
chr3	197003859	197004859	+	LINC00680|u87|ENSG00000228109|EE	chr3	197004152	197004168	BUD13|HepG2	16
chr3	197003859	197004859	+	LINC00680|u87|ENSG00000228109|EE	chr3	197004412	197004461	RBM5|HepG2	49
chr3	197003859	197004859	+	LINC00680|u87|ENSG00000228109|EE	chr3	197004081	197004167	NCBP2|HepG2	86
chr3	197003859	197004859	+	LINC00680|u87|ENSG00000228109|EE	chr3	197003734	197003924	HNRNPK|K562	65
chr3	197003859	197004859	+	LINC00680|u87|ENSG00000228109|EE	chr3	197003930	197003999	BUD13|K562	69
chr3	197003859	197004859	+	LINC00680|u87|ENSG00000228109|EE	chr3	197003899	197003917	AGGF1|HepG2	18
chr3	197003859	197004859	+	LINC00680|u87|ENSG00000228109|EE	chr3	197003967	197004016	SRSF1|HepG2	49
chr3	197003859	197004859	+	LINC00680|u87|ENSG00000228109|EE	chr3	197004250	197004284	EFTUD2|HepG2	34
chr3	197003859	197004859	+	LINC00680|u87|ENSG00000228109|EE	chr3	197004473	197004494	SF3A3|HepG2	21
chr3	197003859	197004859	+	LINC00680|u87|ENSG00000228109|EE	chr3	197004105	197004122	PRPF8|K562	17
chr3	197003859	197004859	+	LINC00680|u87|ENSG00000228109|EE	chr3	197003842	197003884	PTBP1|K562	25
chr3	197003859	197004859	+	LINC00680|u87|ENSG00000228109|EE	chr3	197003878	197003899	SRSF1|HepG2	21
chr3	197003859	197004859	+	LINC00680|u87|ENSG00000228109|EE	chr3	197004393	197004453	KHSRP|K562	60
chr3	197003859	197004859	+	LINC00680|u87|ENSG00000228109|EE	chr3	197004087	197004099	YBX3|K562	12
chr3	197003859	197004859	+	LINC00680|u87|ENSG00000228109|EE	chr3	197004710	197004731	KHDRBS1|K562	21
chr3	197003859	197004859	+	LINC00680|u87|ENSG00000228109|EE	chr3	197003976	197004008	U2AF1|HepG2	32
chr3	197003859	197004859	+	LINC00680|u87|ENSG00000228109|EE	chr3	197003997	197004036	U2AF1|HepG2	39
chr3	197003859	197004859	+	LINC00680|u87|ENSG00000228109|EE	chr3	197004100	197004140	EIF4G2|K562	40
chr3	197003859	197004859	+	LINC00680|u87|ENSG00000228109|EE	chr3	197004647	197004693	LARP4|K562	46
chr3	197003859	197004859	+	LINC00680|u87|ENSG00000228109|EE	chr3	197003988	197004014	CSTF2T|K562	26
chr3	197003859	197004859	+	LINC00680|u87|ENSG00000228109|EE	chr3	197004095	197004145	SRSF1|HepG2	50
chr3	197003859	197004859	+	LINC00680|u87|ENSG00000228109|EE	chr3	197004145	197004172	EWSR1|K562	27
chr3	197003859	197004859	+	LINC00680|u87|ENSG00000228109|EE	chr3	197004402	197004503	CSTF2T|K562	101
chr3	197003859	197004859	+	LINC00680|u87|ENSG00000228109|EE	chr3	197004451	197004512	BUD13|K562	61
chr3	197003859	197004859	+	LINC00680|u87|ENSG00000228109|EE	chr3	197004272	197004280	DDX55|K562	8
chr3	197003859	197004859	+	LINC00680|u87|ENSG00000228109|EE	chr3	197003977	197004021	UCHL5|K562	44
chr3	197003859	197004859	+	LINC00680|u87|ENSG00000228109|EE	chr3	197003990	197003996	SMNDC1|K562	6
chr3	197003859	197004859	+	LINC00680|u87|ENSG00000228109|EE	chr3	197004499	197004514	FASTKD2|HepG2	15
chr3	197003859	197004859	+	LINC00680|u87|ENSG00000228109|EE	chr3	197004083	197004099	GRWD1|HepG2	16
chr3	197003859	197004859	+	LINC00680|u87|ENSG00000228109|EE	chr3	197004418	197004468	DROSHA|K562	50
chr3	197003859	197004859	+	LINC00680|u87|ENSG00000228109|EE	chr3	197004243	197004284	AARS|K562	41
chr3	197003859	197004859	+	LINC00680|u87|ENSG00000228109|EE	chr3	197003919	197003985	SND1|HepG2	66
chr3	197003859	197004859	+	LINC00680|u87|ENSG00000228109|EE	chr3	197004193	197004226	LSM11|K562	33
chr3	197003859	197004859	+	LINC00680|u87|ENSG00000228109|EE	chr3	197004044	197004097	CDC40|HepG2	53
chr3	197003859	197004859	+	LINC00680|u87|ENSG00000228109|EE	chr3	197004092	197004125	PTBP1|HepG2	33
chr3	197003859	197004859	+	LINC00680|u87|ENSG00000228109|EE	chr3	197003880	197003965	PPIG|HepG2	85
chr3	197003859	197004859	+	LINC00680|u87|ENSG00000228109|EE	chr3	197003881	197003910	SRSF1|HepG2	29
chr3	197003859	197004859	+	LINC00680|u87|ENSG00000228109|EE	chr3	197004290	197004337	EFTUD2|HepG2	47
chr3	197003859	197004859	+	LINC00680|u87|ENSG00000228109|EE	chr3	197004006	197004022	KHSRP|K562	16
chr3	197003859	197004859	+	LINC00680|u87|ENSG00000228109|EE	chr3	197003929	197003978	UCHL5|HepG2	49
chr3	197003859	197004859	+	LINC00680|u87|ENSG00000228109|EE	chr3	197004420	197004514	SMNDC1|K562	94
chr3	197003859	197004859	+	LINC00680|u87|ENSG00000228109|EE	chr3	197003894	197003903	BUD13|K562	9
chr3	197003859	197004859	+	LINC00680|u87|ENSG00000228109|EE	chr3	197004471	197004489	SF3A3|HepG2	18
chr3	197003859	197004859	+	LINC00680|u87|ENSG00000228109|EE	chr3	197004555	197004599	SUGP2|HepG2	44
chr3	197003859	197004859	+	LINC00680|u87|ENSG00000228109|EE	chr3	197004197	197004232	SRSF7|K562	35
chr3	197003859	197004859	+	LINC00680|u87|ENSG00000228109|EE	chr3	197003991	197004030	ZNF622|K562	39
chr3	197003859	197004859	+	LINC00680|u87|ENSG00000228109|EE	chr3	197004084	197004173	U2AF1|HepG2	89
chr3	197003859	197004859	+	LINC00680|u87|ENSG00000228109|EE	chr3	197004249	197004276	LARP4|HepG2	27
chr3	197003859	197004859	+	LINC00680|u87|ENSG00000228109|EE	chr3	197004313	197004341	RBM15|HepG2	28
chr3	197003859	197004859	+	LINC00680|u87|ENSG00000228109|EE	chr3	197003989	197004021	DDX55|K562	32
chr3	197003859	197004859	+	LINC00680|u87|ENSG00000228109|EE	chr3	197003868	197003890	LSM11|K562	22
chr3	197003859	197004859	+	LINC00680|u87|ENSG00000228109|EE	chr3	197004220	197004257	UCHL5|HepG2	37
chr3	197003859	197004859	+	LINC00680|u87|ENSG00000228109|EE	chr3	197004536	197004558	RBM5|HepG2	22
chr3	197003859	197004859	+	LINC00680|u87|ENSG00000228109|EE	chr3	197004412	197004421	NKRF|HepG2	9
chr3	197003859	197004859	+	LINC00680|u87|ENSG00000228109|EE	chr3	197004420	197004460	KHDRBS1|K562	40
chr3	197003859	197004859	+	LINC00680|u87|ENSG00000228109|EE	chr3	197003850	197003902	EWSR1|K562	43
chr3	197003859	197004859	+	LINC00680|u87|ENSG00000228109|EE	chr3	197004361	197004392	FXR1|K562	31
chr3	197003859	197004859	+	LINC00680|u87|ENSG00000228109|EE	chr3	197003900	197003918	ILF3|HepG2	18
chr3	197003859	197004859	+	LINC00680|u87|ENSG00000228109|EE	chr3	197003882	197003912	RPS5|K562	30
chr3	197003859	197004859	+	LINC00680|u87|ENSG00000228109|EE	chr3	197004409	197004454	GTF2F1|K562	45
chr3	197003859	197004859	+	LINC00680|u87|ENSG00000228109|EE	chr3	197004738	197004769	UCHL5|HepG2	31
chr3	197003859	197004859	+	LINC00680|u87|ENSG00000228109|EE	chr3	197004472	197004494	HNRNPL|HepG2	22
chr19	49478547	49479547	+	LINC00680|u87|ENSG00000273189|EE	chr19	49478908	49478934	DDX24|K562	26
chr19	49478547	49479547	+	LINC00680|u87|ENSG00000273189|EE	chr19	49478908	49478942	YBX3|K562	34
chr19	49478547	49479547	+	LINC00680|u87|ENSG00000273189|EE	chr19	49478908	49478976	YBX3|K562	68
chr19	49478547	49479547	+	LINC00680|u87|ENSG00000273189|EE	chr19	49479050	49479096	HNRNPK|HepG2	46
chr19	49478547	49479547	+	LINC00680|u87|ENSG00000273189|EE	chr19	49478901	49478946	EFTUD2|K562	45
chr19	49478547	49479547	+	LINC00680|u87|ENSG00000273189|EE	chr19	49478958	49478984	PPIG|HepG2	26
chr19	49478547	49479547	+	LINC00680|u87|ENSG00000273189|EE	chr19	49478910	49478929	UPF1|K562	19
chr19	49478547	49479547	+	LINC00680|u87|ENSG00000273189|EE	chr19	49478942	49479015	YBX3|K562	73
chr19	49478547	49479547	+	LINC00680|u87|ENSG00000273189|EE	chr19	49478908	49478962	UCHL5|K562	54
chr19	49478547	49479547	+	LINC00680|u87|ENSG00000273189|EE	chr19	49479516	49479565	HNRNPC|HepG2	31
chr19	49478547	49479547	+	LINC00680|u87|ENSG00000273189|EE	chr19	49479514	49479547	LARP4|HepG2	33
chr19	49478547	49479547	+	LINC00680|u87|ENSG00000273189|EE	chr19	49479516	49479525	FXR1|K562	9
chr19	49478547	49479547	+	LINC00680|u87|ENSG00000273189|EE	chr19	49478996	49479049	UCHL5|K562	53
chr19	49478547	49479547	+	LINC00680|u87|ENSG00000273189|EE	chr19	49478959	49478986	SRSF7|K562	27
chr19	49478547	49479547	+	LINC00680|u87|ENSG00000273189|EE	chr19	49479073	49479089	PCBP2|HepG2	16
chr19	49478547	49479547	+	LINC00680|u87|ENSG00000273189|EE	chr19	49479017	49479048	LARP4|HepG2	31
chr19	49478547	49479547	+	LINC00680|u87|ENSG00000273189|EE	chr19	49479514	49479557	HNRNPC|HepG2	33
chr19	49478547	49479547	+	LINC00680|u87|ENSG00000273189|EE	chr19	49479525	49479555	FXR1|K562	22
chr19	49478547	49479547	+	LINC00680|u87|ENSG00000273189|EE	chr19	49479519	49479557	XPO5|HepG2	28
chr19	49478547	49479547	+	LINC00680|u87|ENSG00000273189|EE	chr19	49478957	49478989	U2AF2|K562	32
chr19	49478547	49479547	+	LINC00680|u87|ENSG00000273189|EE	chr19	49479514	49479553	EIF3D|HepG2	33
chr19	49478547	49479547	+	LINC00680|u87|ENSG00000273189|EE	chr19	49478906	49478916	BUD13|K562	10
chr5	104080541	104081541	+	LINC00680|u87|ENSG00000251026|EE	chr5	104080815	104080838	HNRNPL|K562	23
chr5	104080541	104081541	+	LINC00680|u87|ENSG00000251026|EE	chr5	104080893	104080933	HNRNPL|K562	40
chr5	104080541	104081541	+	LINC00680|u87|ENSG00000251026|EE	chr5	104080930	104080975	FASTKD2|HepG2	45
chr5	104080541	104081541	+	LINC00680|u87|ENSG00000251026|EE	chr5	104080607	104080632	HNRNPL|HepG2	25
chr5	104080541	104081541	+	LINC00680|u87|ENSG00000251026|EE	chr5	104080893	104080925	TIA1|K562	32
chr5	104080541	104081541	+	LINC00680|u87|ENSG00000251026|EE	chr5	104080762	104080786	KHSRP|K562	24
chr5	104080541	104081541	+	LINC00680|u87|ENSG00000251026|EE	chr5	104080698	104080720	U2AF2|K562	22
chr5	104080541	104081541	+	LINC00680|u87|ENSG00000251026|EE	chr5	104080896	104080923	EXOSC5|K562	27
chr5	104080541	104081541	+	LINC00680|u87|ENSG00000251026|EE	chr5	104080914	104080939	TAF15|K562	25
chr5	104080541	104081541	+	LINC00680|u87|ENSG00000251026|EE	chr5	104080916	104080922	LIN28B|K562	6
chr5	104080541	104081541	+	LINC00680|u87|ENSG00000251026|EE	chr5	104081218	104081283	RBFOX2|K562	65
chr5	104080541	104081541	+	LINC00680|u87|ENSG00000251026|EE	chr5	104080910	104080940	GPKOW|K562	30
chr5	104080541	104081541	+	LINC00680|u87|ENSG00000251026|EE	chr5	104080910	104080967	NOLC1|K562	57
chr5	104080541	104081541	+	LINC00680|u87|ENSG00000251026|EE	chr5	104080947	104081004	RBFOX2|K562	57
chr5	104080541	104081541	+	LINC00680|u87|ENSG00000251026|EE	chr5	104080897	104080935	BUD13|K562	38
chr5	104080541	104081541	+	LINC00680|u87|ENSG00000251026|EE	chr5	104081064	104081106	EFTUD2|K562	42
chr5	104080541	104081541	+	LINC00680|u87|ENSG00000251026|EE	chr5	104080755	104080833	KHSRP|K562	78
chr5	104080541	104081541	+	LINC00680|u87|ENSG00000251026|EE	chr5	104080918	104080947	UCHL5|K562	29
chr5	104080541	104081541	+	LINC00680|u87|ENSG00000251026|EE	chr5	104081056	104081088	RBFOX2|K562	32
chr5	104080541	104081541	+	LINC00680|u87|ENSG00000251026|EE	chr5	104080692	104080699	PTBP1|HepG2	7
chr5	104080541	104081541	+	LINC00680|u87|ENSG00000251026|EE	chr5	104080897	104080930	U2AF2|K562	33
chr5	104080541	104081541	+	LINC00680|u87|ENSG00000251026|EE	chr5	104080942	104080968	HNRNPC|HepG2	26
chr5	104080541	104081541	+	LINC00680|u87|ENSG00000251026|EE	chr5	104080548	104080590	KHDRBS1|K562	42
chr5	104080541	104081541	+	LINC00680|u87|ENSG00000251026|EE	chr5	104080759	104080790	PTBP1|HepG2	31
chr5	104080541	104081541	+	LINC00680|u87|ENSG00000251026|EE	chr5	104081255	104081278	AGGF1|K562	23
chr5	104080541	104081541	+	LINC00680|u87|ENSG00000251026|EE	chr5	104080916	104080944	PPIL4|K562	28
chr5	104080541	104081541	+	LINC00680|u87|ENSG00000251026|EE	chr5	104080696	104080742	HNRNPL|K562	46
chr5	104080541	104081541	+	LINC00680|u87|ENSG00000251026|EE	chr5	104081313	104081338	HNRNPL|K562	25
chr5	104080541	104081541	+	LINC00680|u87|ENSG00000251026|EE	chr5	104081235	104081283	KHDRBS1|K562	48
chr5	104080541	104081541	+	LINC00680|u87|ENSG00000251026|EE	chr5	104081371	104081416	HNRNPU|K562	45
chr5	104080541	104081541	+	LINC00680|u87|ENSG00000251026|EE	chr5	104080944	104080989	TARDBP|K562	45
chr5	104080541	104081541	+	LINC00680|u87|ENSG00000251026|EE	chr5	104080917	104080973	UCHL5|HepG2	56
chr5	104080541	104081541	+	LINC00680|u87|ENSG00000251026|EE	chr5	104080903	104080963	KHSRP|K562	60
chr5	104080541	104081541	+	LINC00680|u87|ENSG00000251026|EE	chr5	104080589	104080611	TIA1|K562	22
chr5	104080541	104081541	+	LINC00680|u87|ENSG00000251026|EE	chr5	104080916	104080953	ZNF622|K562	37
chr5	104080541	104081541	+	LINC00680|u87|ENSG00000251026|EE	chr5	104080978	104080985	RBFOX2|K562	7
chr5	104080541	104081541	+	LINC00680|u87|ENSG00000251026|EE	chr5	104081183	104081208	PRPF8|K562	25
chr5	104080541	104081541	+	LINC00680|u87|ENSG00000251026|EE	chr5	104080951	104080974	PPIG|HepG2	23
chr5	104080541	104081541	+	LINC00680|u87|ENSG00000251026|EE	chr5	104080881	104080930	KHSRP|K562	49
chr5	104080541	104081541	+	LINC00680|u87|ENSG00000251026|EE	chr5	104080914	104080944	PPIG|HepG2	30
chr5	104080541	104081541	+	LINC00680|u87|ENSG00000251026|EE	chr5	104080921	104080925	MTPAP|K562	4
chr5	104080541	104081541	+	LINC00680|u87|ENSG00000251026|EE	chr5	104080699	104080722	PTBP1|HepG2	23
chr5	104080541	104081541	+	LINC00680|u87|ENSG00000251026|EE	chr5	104080678	104080717	PTBP1|HepG2	39
chr5	104080541	104081541	+	LINC00680|u87|ENSG00000251026|EE	chr5	104080693	104080716	PTBP1|K562	23
chr5	104080541	104081541	+	LINC00680|u87|ENSG00000251026|EE	chr5	104080687	104080739	TIA1|K562	52
chr1	52353954	52354954	+	LINC00680|u87|ENSG00000154222|EE	chr1	52353813	52354028	AGO2|HEK293S	74
chr20	50940709	50941709	+	LINC00680|u87|ENSG00000000419|EE	chr20	50940926	50940932	DDX6|HepG2	6
chr20	50940709	50941709	+	LINC00680|u87|ENSG00000000419|EE	chr20	50940907	50940943	U2AF2|K562	36
chr20	50940709	50941709	+	LINC00680|u87|ENSG00000000419|EE	chr20	50940884	50940902	FXR2|K562	18
chr20	50940709	50941709	+	LINC00680|u87|ENSG00000000419|EE	chr20	50941505	50941552	POLR2G|HepG2	47
chr20	50940709	50941709	+	LINC00680|u87|ENSG00000000419|EE	chr20	50940805	50940832	TIA1|HepG2	27
chr20	50940709	50941709	+	LINC00680|u87|ENSG00000000419|EE	chr20	50940926	50940933	NOLC1|K562	7
chr20	50940709	50941709	+	LINC00680|u87|ENSG00000000419|EE	chr20	50940906	50940935	U2AF1|HepG2	29
chr20	50940709	50941709	+	LINC00680|u87|ENSG00000000419|EE	chr20	50940891	50940903	PPIG|HepG2	12
chr20	50940709	50941709	+	LINC00680|u87|ENSG00000000419|EE	chr20	50940900	50940938	U2AF1|HepG2	38
chr20	50940709	50941709	+	LINC00680|u87|ENSG00000000419|EE	chr20	50941157	50941194	SUB1|HepG2	37
chr20	50940709	50941709	+	LINC00680|u87|ENSG00000000419|EE	chr20	50941159	50941203	HNRNPC|HepG2	44
chr20	50940709	50941709	+	LINC00680|u87|ENSG00000000419|EE	chr20	50940860	50940878	SRSF7|HepG2	18
chr20	50940709	50941709	+	LINC00680|u87|ENSG00000000419|EE	chr20	50940928	50940934	UPF1|K562	6
chr20	50940709	50941709	+	LINC00680|u87|ENSG00000000419|EE	chr20	50940880	50940913	SRSF9|HepG2	33
chr20	50940709	50941709	+	LINC00680|u87|ENSG00000000419|EE	chr20	50940874	50940907	U2AF2|K562	33
chr20	50940709	50941709	+	LINC00680|u87|ENSG00000000419|EE	chr20	50940894	50940908	GTF2F1|K562	14
chr20	50940709	50941709	+	LINC00680|u87|ENSG00000000419|EE	chr20	50940864	50940866	LIN28B|HepG2	2
chr20	50940709	50941709	+	LINC00680|u87|ENSG00000000419|EE	chr20	50940896	50940902	HNRNPU|HepG2	6
chr20	50940709	50941709	+	LINC00680|u87|ENSG00000000419|EE	chr20	50941649	50941670	HNRNPA1|HepG2	21
chr20	50940709	50941709	+	LINC00680|u87|ENSG00000000419|EE	chr20	50941475	50941549	HNRNPC|HepG2	74
chr20	50940709	50941709	+	LINC00680|u87|ENSG00000000419|EE	chr20	50941166	50941198	LIN28B|K562	32
chr20	50940709	50941709	+	LINC00680|u87|ENSG00000000419|EE	chr20	50940921	50940934	SND1|HepG2	13
chr20	50940709	50941709	+	LINC00680|u87|ENSG00000000419|EE	chr20	50940895	50940915	MTPAP|K562	20
chr20	50940709	50941709	+	LINC00680|u87|ENSG00000000419|EE	chr20	50941498	50941517	ILF3|HepG2	19
chr20	50940709	50941709	+	LINC00680|u87|ENSG00000000419|EE	chr20	50940878	50940881	GTF2F1|K562	3
chr20	50940709	50941709	+	LINC00680|u87|ENSG00000000419|EE	chr20	50940893	50940932	UPF1|K562	39
chr20	50940709	50941709	+	LINC00680|u87|ENSG00000000419|EE	chr20	50940894	50940924	IGF2BP2|K562	30
chr20	50940709	50941709	+	LINC00680|u87|ENSG00000000419|EE	chr20	50941498	50941532	DDX55|K562	34
chr20	50940709	50941709	+	LINC00680|u87|ENSG00000000419|EE	chr20	50941502	50941529	TIA1|K562	27
chr20	50940709	50941709	+	LINC00680|u87|ENSG00000000419|EE	chr20	50940855	50940863	EFTUD2|HepG2	8
chr20	50940709	50941709	+	LINC00680|u87|ENSG00000000419|EE	chr20	50940915	50940940	U2AF2|K562	25
chr20	50940709	50941709	+	LINC00680|u87|ENSG00000000419|EE	chr20	50940880	50940921	SND1|HepG2	41
chr20	50940709	50941709	+	LINC00680|u87|ENSG00000000419|EE	chr20	50940833	50940939	PRPF8|HepG2	106
chr20	50940709	50941709	+	LINC00680|u87|ENSG00000000419|EE	chr20	50940874	50940943	U2AF1|K562	69
chr20	50940709	50941709	+	LINC00680|u87|ENSG00000000419|EE	chr20	50940886	50940894	RPS3|HepG2	8
chr20	50940709	50941709	+	LINC00680|u87|ENSG00000000419|EE	chr20	50940742	50940853	TIA1|HepG2	111
chr20	50940709	50941709	+	LINC00680|u87|ENSG00000000419|EE	chr20	50941160	50941199	DDX42|K562	39
chr20	50940709	50941709	+	LINC00680|u87|ENSG00000000419|EE	chr20	50941510	50941551	QKI|HepG2	41
chr20	50940709	50941709	+	LINC00680|u87|ENSG00000000419|EE	chr20	50941510	50941532	QKI|HepG2	22
chr20	50940709	50941709	+	LINC00680|u87|ENSG00000000419|EE	chr20	50940932	50940934	RPS3|K562	2
chr20	50940709	50941709	+	LINC00680|u87|ENSG00000000419|EE	chr20	50940888	50940912	SND1|K562	24
chr20	50940709	50941709	+	LINC00680|u87|ENSG00000000419|EE	chr20	50940743	50940763	HNRNPC|HepG2	20
chr20	50940709	50941709	+	LINC00680|u87|ENSG00000000419|EE	chr20	50941641	50941690	BUD13|HepG2	49
chr20	50940709	50941709	+	LINC00680|u87|ENSG00000000419|EE	chr20	50940880	50940902	TIA1|K562	22
chr20	50940709	50941709	+	LINC00680|u87|ENSG00000000419|EE	chr20	50940888	50940909	RBM15|HepG2	21
chr20	50940709	50941709	+	LINC00680|u87|ENSG00000000419|EE	chr20	50941645	50941654	KHSRP|K562	9
chr20	50940709	50941709	+	LINC00680|u87|ENSG00000000419|EE	chr20	50940898	50940937	XRN2|K562	39
chr20	50940709	50941709	+	LINC00680|u87|ENSG00000000419|EE	chr20	50941483	50941538	XRCC6|HepG2	55
chr20	50940709	50941709	+	LINC00680|u87|ENSG00000000419|EE	chr20	50941655	50941665	PRPF8|K562	10
chr20	50940709	50941709	+	LINC00680|u87|ENSG00000000419|EE	chr20	50940786	50940832	RBM22|K562	46
chr20	50940709	50941709	+	LINC00680|u87|ENSG00000000419|EE	chr20	50940890	50940896	SRSF7|HepG2	6
chr20	50940709	50941709	+	LINC00680|u87|ENSG00000000419|EE	chr20	50941499	50941524	RBM15|HepG2	25
chr20	50940709	50941709	+	LINC00680|u87|ENSG00000000419|EE	chr20	50941524	50941550	CDC40|HepG2	26
chr20	50940709	50941709	+	LINC00680|u87|ENSG00000000419|EE	chr20	50940883	50940912	UPF1|K562	29
chr20	50940709	50941709	+	LINC00680|u87|ENSG00000000419|EE	chr20	50940890	50940903	UCHL5|HepG2	13
chr20	50940709	50941709	+	LINC00680|u87|ENSG00000000419|EE	chr20	50940720	50940757	QKI|HepG2	37
chr20	50940709	50941709	+	LINC00680|u87|ENSG00000000419|EE	chr20	50940828	50940881	PRPF8|HepG2	53
chr20	50940709	50941709	+	LINC00680|u87|ENSG00000000419|EE	chr20	50940831	50940872	PRPF8|K562	41
chr20	50940709	50941709	+	LINC00680|u87|ENSG00000000419|EE	chr20	50941511	50941552	SMNDC1|K562	41
chr20	50940709	50941709	+	LINC00680|u87|ENSG00000000419|EE	chr20	50941175	50941180	METAP2|K562	5
chr20	50940709	50941709	+	LINC00680|u87|ENSG00000000419|EE	chr20	50940871	50940913	AKAP8L|K562	42
chr20	50940709	50941709	+	LINC00680|u87|ENSG00000000419|EE	chr20	50941481	50941539	HNRNPC|HepG2	58
chr20	50940709	50941709	+	LINC00680|u87|ENSG00000000419|EE	chr20	50940788	50940831	TIA1|K562	43
chr20	50940709	50941709	+	LINC00680|u87|ENSG00000000419|EE	chr20	50940877	50940913	HNRNPC|HepG2	36
chr20	50940709	50941709	+	LINC00680|u87|ENSG00000000419|EE	chr20	50941184	50941199	EFTUD2|HepG2	15
chr20	50940709	50941709	+	LINC00680|u87|ENSG00000000419|EE	chr20	50940901	50940932	U2AF2|HepG2	31
chr20	50940709	50941709	+	LINC00680|u87|ENSG00000000419|EE	chr20	50941152	50941200	XRCC6|HepG2	48
chr20	50940709	50941709	+	LINC00680|u87|ENSG00000000419|EE	chr20	50940871	50940897	SRSF9|HepG2	26
chr20	50940709	50941709	+	LINC00680|u87|ENSG00000000419|EE	chr20	50940734	50940763	CSTF2T|K562	29
chr20	50940709	50941709	+	LINC00680|u87|ENSG00000000419|EE	chr20	50940734	50940790	QKI|HepG2	56
chr20	50940709	50941709	+	LINC00680|u87|ENSG00000000419|EE	chr20	50941497	50941527	XRCC6|HepG2	30
chr20	50940709	50941709	+	LINC00680|u87|ENSG00000000419|EE	chr20	50940879	50940907	POLR2G|HepG2	28
chr20	50940709	50941709	+	LINC00680|u87|ENSG00000000419|EE	chr20	50941516	50941524	CDC40|HepG2	8
chr20	50940709	50941709	+	LINC00680|u87|ENSG00000000419|EE	chr20	50940960	50941023	KHSRP|K562	63
chr20	50940709	50941709	+	LINC00680|u87|ENSG00000000419|EE	chr20	50941520	50941542	EFTUD2|HepG2	22
chr20	50940709	50941709	+	LINC00680|u87|ENSG00000000419|EE	chr20	50941145	50941208	HNRNPC|HepG2	63
chr20	50940709	50941709	+	LINC00680|u87|ENSG00000000419|EE	chr20	50940922	50940946	SF3B4|HepG2	24
chr20	50940709	50941709	+	LINC00680|u87|ENSG00000000419|EE	chr20	50940885	50940937	GPKOW|K562	52
chr20	50940709	50941709	+	LINC00680|u87|ENSG00000000419|EE	chr20	50941656	50941673	PRPF8|HepG2	17
chr20	50940709	50941709	+	LINC00680|u87|ENSG00000000419|EE	chr20	50940729	50940768	DDX55|K562	39
chr20	50940709	50941709	+	LINC00680|u87|ENSG00000000419|EE	chr20	50941162	50941204	ILF3|HepG2	42
chr20	50940709	50941709	+	LINC00680|u87|ENSG00000000419|EE	chr20	50940915	50940925	LARP4|K562	10
chr20	50940709	50941709	+	LINC00680|u87|ENSG00000000419|EE	chr20	50940891	50940901	SND1|HepG2	10
chr20	50940709	50941709	+	LINC00680|u87|ENSG00000000419|EE	chr20	50940783	50940828	RBM22|K562	45
chr20	50940709	50941709	+	LINC00680|u87|ENSG00000000419|EE	chr20	50940814	50940905	PRPF8|K562	91
chr20	50940709	50941709	+	LINC00680|u87|ENSG00000000419|EE	chr20	50940835	50940863	EFTUD2|HepG2	28
chr20	50940709	50941709	+	LINC00680|u87|ENSG00000000419|EE	chr20	50941168	50941196	ILF3|HepG2	28
chr20	50940709	50941709	+	LINC00680|u87|ENSG00000000419|EE	chr20	50940737	50940764	LARP4|K562	27
chr20	50940709	50941709	+	LINC00680|u87|ENSG00000000419|EE	chr20	50940881	50940905	SRSF7|K562	24
chr20	50940709	50941709	+	LINC00680|u87|ENSG00000000419|EE	chr20	50940888	50940906	LIN28B|HepG2	18
chr20	50940709	50941709	+	LINC00680|u87|ENSG00000000419|EE	chr20	50940965	50941016	KHSRP|K562	51
chr20	50940709	50941709	+	LINC00680|u87|ENSG00000000419|EE	chr20	50940919	50940934	FXR2|K562	15
chr20	50940709	50941709	+	LINC00680|u87|ENSG00000000419|EE	chr20	50941507	50941542	TROVE2|K562	35
chr20	50940709	50941709	+	LINC00680|u87|ENSG00000000419|EE	chr20	50940914	50940931	AGGF1|HepG2	17
chr20	50940709	50941709	+	LINC00680|u87|ENSG00000000419|EE	chr20	50940748	50940781	TIA1|K562	33
chr20	50940709	50941709	+	LINC00680|u87|ENSG00000000419|EE	chr20	50940908	50940941	U2AF2|HepG2	33
chr19	49478547	49479547	+	LINC00680|u87|ENSG00000090554|EE	chr19	49478908	49478934	DDX24|K562	26
chr19	49478547	49479547	+	LINC00680|u87|ENSG00000090554|EE	chr19	49478908	49478942	YBX3|K562	34
chr19	49478547	49479547	+	LINC00680|u87|ENSG00000090554|EE	chr19	49478908	49478976	YBX3|K562	68
chr19	49478547	49479547	+	LINC00680|u87|ENSG00000090554|EE	chr19	49479050	49479096	HNRNPK|HepG2	46
chr19	49478547	49479547	+	LINC00680|u87|ENSG00000090554|EE	chr19	49478901	49478946	EFTUD2|K562	45
chr19	49478547	49479547	+	LINC00680|u87|ENSG00000090554|EE	chr19	49478958	49478984	PPIG|HepG2	26
chr19	49478547	49479547	+	LINC00680|u87|ENSG00000090554|EE	chr19	49478910	49478929	UPF1|K562	19
chr19	49478547	49479547	+	LINC00680|u87|ENSG00000090554|EE	chr19	49478942	49479015	YBX3|K562	73
chr19	49478547	49479547	+	LINC00680|u87|ENSG00000090554|EE	chr19	49478908	49478962	UCHL5|K562	54
chr19	49478547	49479547	+	LINC00680|u87|ENSG00000090554|EE	chr19	49479516	49479565	HNRNPC|HepG2	31
chr19	49478547	49479547	+	LINC00680|u87|ENSG00000090554|EE	chr19	49479514	49479547	LARP4|HepG2	33
chr19	49478547	49479547	+	LINC00680|u87|ENSG00000090554|EE	chr19	49479516	49479525	FXR1|K562	9
chr19	49478547	49479547	+	LINC00680|u87|ENSG00000090554|EE	chr19	49478996	49479049	UCHL5|K562	53
chr19	49478547	49479547	+	LINC00680|u87|ENSG00000090554|EE	chr19	49478959	49478986	SRSF7|K562	27
chr19	49478547	49479547	+	LINC00680|u87|ENSG00000090554|EE	chr19	49479073	49479089	PCBP2|HepG2	16
chr19	49478547	49479547	+	LINC00680|u87|ENSG00000090554|EE	chr19	49479017	49479048	LARP4|HepG2	31
chr19	49478547	49479547	+	LINC00680|u87|ENSG00000090554|EE	chr19	49479514	49479557	HNRNPC|HepG2	33
chr19	49478547	49479547	+	LINC00680|u87|ENSG00000090554|EE	chr19	49479525	49479555	FXR1|K562	22
chr19	49478547	49479547	+	LINC00680|u87|ENSG00000090554|EE	chr19	49479519	49479557	XPO5|HepG2	28
chr19	49478547	49479547	+	LINC00680|u87|ENSG00000090554|EE	chr19	49478957	49478989	U2AF2|K562	32
chr19	49478547	49479547	+	LINC00680|u87|ENSG00000090554|EE	chr19	49479514	49479553	EIF3D|HepG2	33
chr19	49478547	49479547	+	LINC00680|u87|ENSG00000090554|EE	chr19	49478906	49478916	BUD13|K562	10
chr5	69127632	69128632	+	LINC00680|u87|ENSG00000145740|EE	chr5	69128057	69128112	RBM15|HepG2	55
chr5	69127632	69128632	+	LINC00680|u87|ENSG00000145740|EE	chr5	69127991	69128045	U2AF2|HepG2	54
chr5	69127632	69128632	+	LINC00680|u87|ENSG00000145740|EE	chr5	69128019	69128082	LIN28B|K562	63
chr5	69127632	69128632	+	LINC00680|u87|ENSG00000145740|EE	chr5	69127828	69127846	HNRNPL|K562	18
chr5	69127632	69128632	+	LINC00680|u87|ENSG00000145740|EE	chr5	69128347	69128383	HNRNPC|HepG2	36
chr5	69127632	69128632	+	LINC00680|u87|ENSG00000145740|EE	chr5	69128172	69128205	RBM22|K562	33
chr5	69127632	69128632	+	LINC00680|u87|ENSG00000145740|EE	chr5	69128049	69128081	RPS3|K562	32
chr5	69127632	69128632	+	LINC00680|u87|ENSG00000145740|EE	chr5	69127988	69128029	BUD13|K562	41
chr5	69127632	69128632	+	LINC00680|u87|ENSG00000145740|EE	chr5	69128063	69128120	IGF2BP1|HepG2	57
chr5	69127632	69128632	+	LINC00680|u87|ENSG00000145740|EE	chr5	69128105	69128128	ZNF622|K562	23
chr5	69127632	69128632	+	LINC00680|u87|ENSG00000145740|EE	chr5	69128002	69128034	U2AF2|K562	32
chr5	69127632	69128632	+	LINC00680|u87|ENSG00000145740|EE	chr5	69127610	69127640	HLTF|K562	8
chr5	69127632	69128632	+	LINC00680|u87|ENSG00000145740|EE	chr5	69128086	69128121	IGF2BP2|K562	35
chr5	69127632	69128632	+	LINC00680|u87|ENSG00000145740|EE	chr5	69127895	69127922	TIA1|K562	27
chr5	69127632	69128632	+	LINC00680|u87|ENSG00000145740|EE	chr5	69127898	69127971	KHSRP|K562	73
chr5	69127632	69128632	+	LINC00680|u87|ENSG00000145740|EE	chr5	69128050	69128073	LIN28B|HepG2	23
chr5	69127632	69128632	+	LINC00680|u87|ENSG00000145740|EE	chr5	69127797	69127846	U2AF2|K562	49
chr5	69127632	69128632	+	LINC00680|u87|ENSG00000145740|EE	chr5	69128105	69128129	LSM11|K562	24
chr5	69127632	69128632	+	LINC00680|u87|ENSG00000145740|EE	chr5	69128117	69128126	UCHL5|HepG2	9
chr5	69127632	69128632	+	LINC00680|u87|ENSG00000145740|EE	chr5	69128065	69128089	PPIL4|K562	24
chr5	69127632	69128632	+	LINC00680|u87|ENSG00000145740|EE	chr5	69128051	69128101	ILF3|K562	50
chr5	69127632	69128632	+	LINC00680|u87|ENSG00000145740|EE	chr5	69127807	69127852	KHDRBS1|K562	45
chr5	69127632	69128632	+	LINC00680|u87|ENSG00000145740|EE	chr5	69128025	69128102	LIN28B|HepG2	77
chr5	69127632	69128632	+	LINC00680|u87|ENSG00000145740|EE	chr5	69128033	69128089	IGF2BP1|K562	56
chr5	69127632	69128632	+	LINC00680|u87|ENSG00000145740|EE	chr5	69128052	69128115	RBM15|K562	63
chr5	69127632	69128632	+	LINC00680|u87|ENSG00000145740|EE	chr5	69128099	69128126	IGF2BP1|K562	27
chr5	69127632	69128632	+	LINC00680|u87|ENSG00000145740|EE	chr5	69127811	69127850	KHDRBS1|K562	39
chr5	69127632	69128632	+	LINC00680|u87|ENSG00000145740|EE	chr5	69128014	69128052	BUD13|K562	38
chr5	69127632	69128632	+	LINC00680|u87|ENSG00000145740|EE	chr5	69127888	69127952	KHSRP|K562	64
chr5	69127632	69128632	+	LINC00680|u87|ENSG00000145740|EE	chr5	69128082	69128137	HLTF|K562	55
chr5	69127632	69128632	+	LINC00680|u87|ENSG00000145740|EE	chr5	69128025	69128084	SND1|K562	59
chr5	69127632	69128632	+	LINC00680|u87|ENSG00000145740|EE	chr5	69128021	69128119	LIN28B|K562	98
chr5	69127632	69128632	+	LINC00680|u87|ENSG00000145740|EE	chr5	69128081	69128113	PUM2|K562	32
chr5	69127632	69128632	+	LINC00680|u87|ENSG00000145740|EE	chr5	69128098	69128133	UCHL5|K562	35
chr5	69127632	69128632	+	LINC00680|u87|ENSG00000145740|EE	chr5	69127881	69127928	AGGF1|K562	47
chr5	69127632	69128632	+	LINC00680|u87|ENSG00000145740|EE	chr5	69128029	69128075	IGF2BP1|HepG2	46
chr5	69127632	69128632	+	LINC00680|u87|ENSG00000145740|EE	chr5	69128047	69128118	UCHL5|K562	71
chr5	69127632	69128632	+	LINC00680|u87|ENSG00000145740|EE	chr5	69127743	69127782	CSTF2|HepG2	39
chr5	69127632	69128632	+	LINC00680|u87|ENSG00000145740|EE	chr5	69128003	69128029	HLTF|K562	26
chr5	69127632	69128632	+	LINC00680|u87|ENSG00000145740|EE	chr5	69128025	69128075	YBX3|K562	50
chr5	69127632	69128632	+	LINC00680|u87|ENSG00000145740|EE	chr5	69128024	69128065	YBX3|K562	41
chr5	69127632	69128632	+	LINC00680|u87|ENSG00000145740|EE	chr5	69127939	69127973	CSTF2|HepG2	34
chr5	69127632	69128632	+	LINC00680|u87|ENSG00000145740|EE	chr5	69127955	69127978	SF3B4|K562	23
chr5	69127632	69128632	+	LINC00680|u87|ENSG00000145740|EE	chr5	69128035	69128114	SND1|K562	79
chr5	69127632	69128632	+	LINC00680|u87|ENSG00000145740|EE	chr5	69127885	69127926	NOLC1|K562	41
chr5	69127632	69128632	+	LINC00680|u87|ENSG00000145740|EE	chr5	69127961	69128015	SF3B4|K562	54
chr5	69127632	69128632	+	LINC00680|u87|ENSG00000145740|EE	chr5	69128065	69128098	FXR1|K562	33
chr5	69127632	69128632	+	LINC00680|u87|ENSG00000145740|EE	chr5	69128054	69128099	TAF15|K562	45
chr5	69127632	69128632	+	LINC00680|u87|ENSG00000145740|EE	chr5	69128048	69128084	BUD13|HepG2	36
chr5	69127632	69128632	+	LINC00680|u87|ENSG00000145740|EE	chr5	69128186	69128219	PRPF8|K562	33
chr12	122977557	122978557	+	LINC00680|u87|ENSG00000111325|EE	chr12	122978123	122978174	RBM15|HepG2	51
chr12	122977557	122978557	+	LINC00680|u87|ENSG00000111325|EE	chr12	122978167	122978194	GTF2F1|K562	27
chr12	122977557	122978557	+	LINC00680|u87|ENSG00000111325|EE	chr12	122978147	122978189	NKRF|HepG2	42
chr12	122977557	122978557	+	LINC00680|u87|ENSG00000111325|EE	chr12	122977687	122977719	ILF3|K562	32
chr12	122977557	122978557	+	LINC00680|u87|ENSG00000111325|EE	chr12	122977836	122977871	TROVE2|K562	35
chr12	122977557	122978557	+	LINC00680|u87|ENSG00000111325|EE	chr12	122977800	122977824	XPO5|HepG2	24
chr12	122977557	122978557	+	LINC00680|u87|ENSG00000111325|EE	chr12	122978221	122978280	XRCC6|K562	59
chr12	122977557	122978557	+	LINC00680|u87|ENSG00000111325|EE	chr12	122977668	122977720	KHSRP|K562	52
chr12	122977557	122978557	+	LINC00680|u87|ENSG00000111325|EE	chr12	122977967	122978052	XRN2|K562	85
chr12	122977557	122978557	+	LINC00680|u87|ENSG00000111325|EE	chr12	122977973	122978003	TIA1|K562	30
chr12	122977557	122978557	+	LINC00680|u87|ENSG00000111325|EE	chr12	122978264	122978290	DROSHA|K562	26
chr12	122977557	122978557	+	LINC00680|u87|ENSG00000111325|EE	chr12	122977872	122977921	EFTUD2|HepG2	49
chr12	122977557	122978557	+	LINC00680|u87|ENSG00000111325|EE	chr12	122977680	122977717	HNRNPK|HepG2	37
chr12	122977557	122978557	+	LINC00680|u87|ENSG00000111325|EE	chr12	122977854	122977888	SLTM|K562	34
chr12	122977557	122978557	+	LINC00680|u87|ENSG00000111325|EE	chr12	122978016	122978050	SRSF1|K562	34
chr12	122977557	122978557	+	LINC00680|u87|ENSG00000111325|EE	chr12	122977946	122977989	RPS5|K562	43
chr12	122977557	122978557	+	LINC00680|u87|ENSG00000111325|EE	chr12	122977700	122977720	LSM11|K562	20
chr12	122977557	122978557	+	LINC00680|u87|ENSG00000111325|EE	chr12	122978236	122978291	U2AF1|HepG2	55
chr12	122977557	122978557	+	LINC00680|u87|ENSG00000111325|EE	chr12	122978020	122978077	HNRNPU|K562	57
chr12	122977557	122978557	+	LINC00680|u87|ENSG00000111325|EE	chr12	122977688	122977727	TIA1|K562	39
chr12	122977557	122978557	+	LINC00680|u87|ENSG00000111325|EE	chr12	122977971	122977998	SAFB2|K562	27
chr12	122977557	122978557	+	LINC00680|u87|ENSG00000111325|EE	chr12	122977856	122977880	CSTF2T|HepG2	24
chr12	122977557	122978557	+	LINC00680|u87|ENSG00000111325|EE	chr12	122977965	122978009	SUGP2|HepG2	44
chr12	122977557	122978557	+	LINC00680|u87|ENSG00000111325|EE	chr12	122978074	122978097	LSM11|K562	23
chr12	122977557	122978557	+	LINC00680|u87|ENSG00000111325|EE	chr12	122977690	122977711	KHSRP|K562	21
chr12	122977557	122978557	+	LINC00680|u87|ENSG00000111325|EE	chr12	122978163	122978205	HNRNPK|HepG2	42
chr12	122977557	122978557	+	LINC00680|u87|ENSG00000111325|EE	chr12	122977966	122978007	U2AF2|K562	41
chr12	122977557	122978557	+	LINC00680|u87|ENSG00000111325|EE	chr12	122978145	122978194	DGCR8|K562	49
chr12	122977557	122978557	+	LINC00680|u87|ENSG00000111325|EE	chr12	122977977	122978042	DDX42|K562	65
chr12	122977557	122978557	+	LINC00680|u87|ENSG00000111325|EE	chr12	122977684	122977736	SFPQ|HepG2	52
chr12	122977557	122978557	+	LINC00680|u87|ENSG00000111325|EE	chr12	122978000	122978035	XRCC6|K562	35
chr12	122977557	122978557	+	LINC00680|u87|ENSG00000111325|EE	chr12	122978204	122978284	RBFOX2|K562	80
chr12	122977557	122978557	+	LINC00680|u87|ENSG00000111325|EE	chr12	122978236	122978299	NOLC1|K562	63
chr12	122977557	122978557	+	LINC00680|u87|ENSG00000111325|EE	chr12	122978075	122978119	PPIG|HepG2	44
chr12	122977557	122978557	+	LINC00680|u87|ENSG00000111325|EE	chr12	122977804	122977842	PTBP1|HepG2	38
chr12	122977557	122978557	+	LINC00680|u87|ENSG00000111325|EE	chr12	122977844	122977882	XPO5|HepG2	38
chr12	122977557	122978557	+	LINC00680|u87|ENSG00000111325|EE	chr12	122977946	122977999	SF3A3|HepG2	53
chr12	122977557	122978557	+	LINC00680|u87|ENSG00000111325|EE	chr12	122977966	122978046	U2AF2|K562	80
chr12	122977557	122978557	+	LINC00680|u87|ENSG00000111325|EE	chr12	122977625	122977644	KHSRP|K562	19
chr12	122977557	122978557	+	LINC00680|u87|ENSG00000111325|EE	chr12	122977939	122977992	TNRC6A|K562	53
chr12	122977557	122978557	+	LINC00680|u87|ENSG00000111325|EE	chr12	122977786	122977817	DDX3X|HepG2	31
chr12	122977557	122978557	+	LINC00680|u87|ENSG00000111325|EE	chr12	122977692	122977719	AGGF1|K562	27
chr12	122977557	122978557	+	LINC00680|u87|ENSG00000111325|EE	chr12	122978152	122978173	RBM15|K562	21
chr12	122977557	122978557	+	LINC00680|u87|ENSG00000111325|EE	chr12	122977967	122977984	NONO|K562	17
chr12	122977557	122978557	+	LINC00680|u87|ENSG00000111325|EE	chr12	122978060	122978090	HNRNPL|K562	30
chr12	122977557	122978557	+	LINC00680|u87|ENSG00000111325|EE	chr12	122978039	122978042	IGF2BP3|HepG2	3
chr12	122977557	122978557	+	LINC00680|u87|ENSG00000111325|EE	chr12	122978265	122978284	RPS5|K562	19
chr12	122977557	122978557	+	LINC00680|u87|ENSG00000111325|EE	chr12	122977841	122977890	NOLC1|K562	49
chr12	122977557	122978557	+	LINC00680|u87|ENSG00000111325|EE	chr12	122978245	122978302	RBFOX2|HepG2	57
chr12	122977557	122978557	+	LINC00680|u87|ENSG00000111325|EE	chr12	122978263	122978286	ZNF622|K562	23
chr12	122977557	122978557	+	LINC00680|u87|ENSG00000111325|EE	chr12	122978171	122978174	SMNDC1|K562	3
chr12	122977557	122978557	+	LINC00680|u87|ENSG00000111325|EE	chr12	122977692	122977716	RPS3|K562	24
chr12	122977557	122978557	+	LINC00680|u87|ENSG00000111325|EE	chr12	122978018	122978062	YWHAG|K562	44
chr12	122977557	122978557	+	LINC00680|u87|ENSG00000111325|EE	chr12	122977699	122977718	CSTF2T|HepG2	19
chr12	122977557	122978557	+	LINC00680|u87|ENSG00000111325|EE	chr12	122977917	122977936	RBM5|HepG2	19
chr12	122977557	122978557	+	LINC00680|u87|ENSG00000111325|EE	chr12	122978137	122978164	HNRNPM|K562	27
chr12	122977557	122978557	+	LINC00680|u87|ENSG00000111325|EE	chr12	122977967	122978016	EIF3D|HepG2	49
chr12	122977557	122978557	+	LINC00680|u87|ENSG00000111325|EE	chr12	122977691	122977731	TIA1|K562	40
chr12	122977557	122978557	+	LINC00680|u87|ENSG00000111325|EE	chr12	122977875	122977921	AUH|K562	46
chr12	122977557	122978557	+	LINC00680|u87|ENSG00000111325|EE	chr12	122978019	122978035	UPF1|K562	16
chr12	122977557	122978557	+	LINC00680|u87|ENSG00000111325|EE	chr12	122977790	122977832	HNRNPUL1|K562	42
chr12	122977557	122978557	+	LINC00680|u87|ENSG00000111325|EE	chr12	122978238	122978267	QKI|HepG2	29
chr12	122977557	122978557	+	LINC00680|u87|ENSG00000111325|EE	chr12	122977898	122977910	NONO|K562	12
chr12	122977557	122978557	+	LINC00680|u87|ENSG00000111325|EE	chr12	122978159	122978197	GEMIN5|K562	38
chr12	122977557	122978557	+	LINC00680|u87|ENSG00000111325|EE	chr12	122977743	122977785	HNRNPM|K562	42
chr12	122977557	122978557	+	LINC00680|u87|ENSG00000111325|EE	chr12	122978278	122978294	NCBP2|K562	16
chr12	122977557	122978557	+	LINC00680|u87|ENSG00000111325|EE	chr12	122977705	122977724	LSM11|K562	19
chr12	122977557	122978557	+	LINC00680|u87|ENSG00000111325|EE	chr12	122977787	122977798	TIA1|K562	11
chr12	122977557	122978557	+	LINC00680|u87|ENSG00000111325|EE	chr12	122977966	122978000	IGF2BP2|K562	34
chr12	122977557	122978557	+	LINC00680|u87|ENSG00000111325|EE	chr12	122977782	122977797	METAP2|K562	15
chr12	122977557	122978557	+	LINC00680|u87|ENSG00000111325|EE	chr12	122977980	122978004	HNRNPU|HepG2	24
chr12	122977557	122978557	+	LINC00680|u87|ENSG00000111325|EE	chr12	122977974	122977988	RBM15|HepG2	14
chr12	122977557	122978557	+	LINC00680|u87|ENSG00000111325|EE	chr12	122977682	122977717	CSTF2|HepG2	35
chr12	122977557	122978557	+	LINC00680|u87|ENSG00000111325|EE	chr12	122977782	122977804	CDC40|HepG2	22
chr12	122977557	122978557	+	LINC00680|u87|ENSG00000111325|EE	chr12	122978266	122978282	AGGF1|K562	16
chr12	122977557	122978557	+	LINC00680|u87|ENSG00000111325|EE	chr12	122977775	122977820	LARP4|HepG2	45
chr12	122977557	122978557	+	LINC00680|u87|ENSG00000111325|EE	chr12	122977697	122977715	KHDRBS1|K562	18
chr12	122977557	122978557	+	LINC00680|u87|ENSG00000111325|EE	chr12	122978006	122978055	TRA2A|K562	49
chr12	122977557	122978557	+	LINC00680|u87|ENSG00000111325|EE	chr12	122977964	122978008	U2AF1|K562	44
chr12	122977557	122978557	+	LINC00680|u87|ENSG00000111325|EE	chr12	122977563	122977630	HNRNPU|K562	67
chr12	122977557	122978557	+	LINC00680|u87|ENSG00000111325|EE	chr12	122977965	122978006	CSTF2T|HepG2	41
chr12	122977557	122978557	+	LINC00680|u87|ENSG00000111325|EE	chr12	122978234	122978273	CSTF2T|HepG2	39
chr12	122977557	122978557	+	LINC00680|u87|ENSG00000111325|EE	chr12	122978253	122978286	ZNF622|K562	33
chr12	122977557	122978557	+	LINC00680|u87|ENSG00000111325|EE	chr12	122978152	122978197	HNRNPK|K562	45
chr12	122977557	122978557	+	LINC00680|u87|ENSG00000111325|EE	chr12	122977886	122977926	XRN2|HepG2	40
chr12	122977557	122978557	+	LINC00680|u87|ENSG00000111325|EE	chr12	122978077	122978093	RPS5|K562	16
chr12	122977557	122978557	+	LINC00680|u87|ENSG00000111325|EE	chr12	122977696	122977727	YWHAG|K562	31
chr12	122977557	122978557	+	LINC00680|u87|ENSG00000111325|EE	chr12	122977963	122977998	SUB1|HepG2	35
chr12	122977557	122978557	+	LINC00680|u87|ENSG00000111325|EE	chr12	122978122	122978178	XRCC6|K562	56
chr12	122977557	122978557	+	LINC00680|u87|ENSG00000111325|EE	chr12	122978241	122978284	PUS1|K562	43
chr12	122977557	122978557	+	LINC00680|u87|ENSG00000111325|EE	chr12	122978087	122978114	FASTKD2|K562	27
chr12	122977557	122978557	+	LINC00680|u87|ENSG00000111325|EE	chr12	122978207	122978241	UCHL5|HepG2	34
chr12	122977557	122978557	+	LINC00680|u87|ENSG00000111325|EE	chr12	122977966	122978007	U2AF2|HepG2	41
chr12	122977557	122978557	+	LINC00680|u87|ENSG00000111325|EE	chr12	122977832	122977871	LSM11|K562	39
chr12	122977557	122978557	+	LINC00680|u87|ENSG00000111325|EE	chr12	122978263	122978300	EWSR1|K562	37
chr12	122977557	122978557	+	LINC00680|u87|ENSG00000111325|EE	chr12	122977953	122977981	PPIL4|K562	28
chr12	122977557	122978557	+	LINC00680|u87|ENSG00000111325|EE	chr12	122977977	122978007	HNRNPU|HepG2	30
chr12	122977557	122978557	+	LINC00680|u87|ENSG00000111325|EE	chr12	122978141	122978181	POLR2G|HepG2	40
chr12	122977557	122978557	+	LINC00680|u87|ENSG00000111325|EE	chr12	122978249	122978292	XRN2|K562	43
chr12	122977557	122978557	+	LINC00680|u87|ENSG00000111325|EE	chr12	122977712	122977732	XRCC6|K562	20
chr12	122977557	122978557	+	LINC00680|u87|ENSG00000111325|EE	chr12	122978011	122978033	RBM22|HepG2	22
chr12	122977557	122978557	+	LINC00680|u87|ENSG00000111325|EE	chr12	122977718	122977732	TAF15|HepG2	14
chr12	122977557	122978557	+	LINC00680|u87|ENSG00000111325|EE	chr12	122977701	122977721	SLTM|K562	20
chr12	122977557	122978557	+	LINC00680|u87|ENSG00000111325|EE	chr12	122977662	122977707	EXOSC5|K562	45
chr12	122977557	122978557	+	LINC00680|u87|ENSG00000111325|EE	chr12	122977682	122977728	HNRNPA1|HepG2	46
chr12	122977557	122978557	+	LINC00680|u87|ENSG00000111325|EE	chr12	122977663	122977687	QKI|K562	24
chr12	122977557	122978557	+	LINC00680|u87|ENSG00000111325|EE	chr12	122977690	122977723	LSM11|HepG2	33
chr12	122977557	122978557	+	LINC00680|u87|ENSG00000111325|EE	chr12	122978260	122978295	IGF2BP1|HepG2	35
chr12	122977557	122978557	+	LINC00680|u87|ENSG00000111325|EE	chr12	122977879	122977885	RPS5|K562	6
chr12	122977557	122978557	+	LINC00680|u87|ENSG00000111325|EE	chr12	122977769	122977809	AKAP8L|K562	40
chr12	122977557	122978557	+	LINC00680|u87|ENSG00000111325|EE	chr12	122978209	122978223	U2AF1|HepG2	14
chr12	122977557	122978557	+	LINC00680|u87|ENSG00000111325|EE	chr12	122977969	122977996	CSTF2T|K562	27
chr12	122977557	122978557	+	LINC00680|u87|ENSG00000111325|EE	chr12	122977770	122977786	FAM120A|K562	16
chr12	122977557	122978557	+	LINC00680|u87|ENSG00000111325|EE	chr12	122977691	122977724	PTBP1|K562	33
chr12	122977557	122978557	+	LINC00680|u87|ENSG00000111325|EE	chr12	122977952	122977981	RBM22|HepG2	29
chr12	122977557	122978557	+	LINC00680|u87|ENSG00000111325|EE	chr12	122977836	122977877	ILF3|HepG2	41
chr12	122977557	122978557	+	LINC00680|u87|ENSG00000111325|EE	chr12	122977693	122977720	DDX42|K562	27
chr12	122977557	122978557	+	LINC00680|u87|ENSG00000111325|EE	chr12	122977620	122977658	TAF15|HepG2	38
chr12	122977557	122978557	+	LINC00680|u87|ENSG00000111325|EE	chr12	122977838	122977875	QKI|K562	37
chr12	122977557	122978557	+	LINC00680|u87|ENSG00000111325|EE	chr12	122978057	122978089	SBDS|K562	32
chr12	122977557	122978557	+	LINC00680|u87|ENSG00000111325|EE	chr12	122977960	122977977	ZRANB2|K562	17
chr12	122977557	122978557	+	LINC00680|u87|ENSG00000111325|EE	chr12	122978235	122978262	GRWD1|HepG2	27
chr12	122977557	122978557	+	LINC00680|u87|ENSG00000111325|EE	chr12	122977919	122977954	LSM11|K562	35
chr12	122977557	122978557	+	LINC00680|u87|ENSG00000111325|EE	chr12	122978243	122978274	HNRNPU|HepG2	31
chr12	122977557	122978557	+	LINC00680|u87|ENSG00000111325|EE	chr12	122978234	122978249	LIN28B|K562	15
chr12	122977557	122978557	+	LINC00680|u87|ENSG00000111325|EE	chr12	122978153	122978206	HNRNPK|HepG2	53
chr12	122977557	122978557	+	LINC00680|u87|ENSG00000111325|EE	chr12	122977970	122977995	RBFOX2|HepG2	25
chr12	122977557	122978557	+	LINC00680|u87|ENSG00000111325|EE	chr12	122978166	122978189	KHDRBS1|K562	23
chr12	122977557	122978557	+	LINC00680|u87|ENSG00000111325|EE	chr12	122977807	122977858	HNRNPU|K562	51
chr12	122977557	122978557	+	LINC00680|u87|ENSG00000111325|EE	chr12	122977875	122977880	DDX24|K562	5
chr12	122977557	122978557	+	LINC00680|u87|ENSG00000111325|EE	chr12	122977961	122977984	DDX24|K562	23
chr12	122977557	122978557	+	LINC00680|u87|ENSG00000111325|EE	chr12	122978052	122978070	TARDBP|K562	18
chr12	122977557	122978557	+	LINC00680|u87|ENSG00000111325|EE	chr12	122977912	122977988	KHDRBS1|K562	76
chr12	122977557	122978557	+	LINC00680|u87|ENSG00000111325|EE	chr12	122978198	122978226	HNRNPL|HepG2	28
chr12	122977557	122978557	+	LINC00680|u87|ENSG00000111325|EE	chr12	122977773	122977792	CDC40|HepG2	19
chr12	122977557	122978557	+	LINC00680|u87|ENSG00000111325|EE	chr12	122977985	122977989	LSM11|HepG2	4
chr12	122977557	122978557	+	LINC00680|u87|ENSG00000111325|EE	chr12	122978258	122978295	U2AF1|K562	37
chr12	122977557	122978557	+	LINC00680|u87|ENSG00000111325|EE	chr12	122978062	122978097	UCHL5|HepG2	35
chr12	122977557	122978557	+	LINC00680|u87|ENSG00000111325|EE	chr12	122977693	122977711	TBRG4|K562	18
chr12	122977557	122978557	+	LINC00680|u87|ENSG00000111325|EE	chr12	122977963	122977976	HNRNPA1|HepG2	13
chr12	122977557	122978557	+	LINC00680|u87|ENSG00000111325|EE	chr12	122977852	122977921	HNRNPM|K562	69
chr12	122977557	122978557	+	LINC00680|u87|ENSG00000111325|EE	chr12	122977624	122977649	HNRNPA1|K562	25
chr12	122977557	122978557	+	LINC00680|u87|ENSG00000111325|EE	chr12	122977899	122977923	RBM15|HepG2	24
chr12	122977557	122978557	+	LINC00680|u87|ENSG00000111325|EE	chr12	122977678	122977724	ILF3|HepG2	46
chr12	122977557	122978557	+	LINC00680|u87|ENSG00000111325|EE	chr12	122978173	122978178	DGCR8|HepG2	5
chr12	122977557	122978557	+	LINC00680|u87|ENSG00000111325|EE	chr12	122977981	122977997	ZRANB2|K562	16
chr12	122977557	122978557	+	LINC00680|u87|ENSG00000111325|EE	chr12	122977785	122977814	MTPAP|K562	29
chr12	122977557	122978557	+	LINC00680|u87|ENSG00000111325|EE	chr12	122978265	122978293	TAF15|HepG2	28
chr12	122977557	122978557	+	LINC00680|u87|ENSG00000111325|EE	chr12	122977689	122977716	SF3B4|HepG2	27
chr12	122977557	122978557	+	LINC00680|u87|ENSG00000111325|EE	chr12	122977848	122977874	BCCIP|HepG2	26
chr12	122977557	122978557	+	LINC00680|u87|ENSG00000111325|EE	chr12	122978153	122978160	UCHL5|HepG2	7
chr12	122977557	122978557	+	LINC00680|u87|ENSG00000111325|EE	chr12	122977952	122977990	SUPV3L1|HepG2	38
chr12	122977557	122978557	+	LINC00680|u87|ENSG00000111325|EE	chr12	122978205	122978231	RPS3|K562	26
chr12	122977557	122978557	+	LINC00680|u87|ENSG00000111325|EE	chr12	122978232	122978260	BUD13|K562	28
chr12	122977557	122978557	+	LINC00680|u87|ENSG00000111325|EE	chr12	122978256	122978301	RBM27|K562	45
chr12	122977557	122978557	+	LINC00680|u87|ENSG00000111325|EE	chr12	122977981	122978056	XRCC6|HepG2	75
chr12	122977557	122978557	+	LINC00680|u87|ENSG00000111325|EE	chr12	122977708	122977710	U2AF1|HepG2	2
chr12	122977557	122978557	+	LINC00680|u87|ENSG00000111325|EE	chr12	122978009	122978030	NOLC1|K562	21
chr12	122977557	122978557	+	LINC00680|u87|ENSG00000111325|EE	chr12	122977688	122977708	RBM15|K562	20
chr12	122977557	122978557	+	LINC00680|u87|ENSG00000111325|EE	chr12	122978043	122978086	SUPV3L1|HepG2	43
chr12	122977557	122978557	+	LINC00680|u87|ENSG00000111325|EE	chr12	122978060	122978111	SF3A3|HepG2	51
chr12	122977557	122978557	+	LINC00680|u87|ENSG00000111325|EE	chr12	122977973	122978040	ZNF622|K562	67
chr12	122977557	122978557	+	LINC00680|u87|ENSG00000111325|EE	chr12	122978023	122978073	SRSF7|K562	50
chr12	122977557	122978557	+	LINC00680|u87|ENSG00000111325|EE	chr12	122977863	122977910	SF3B4|HepG2	47
chr12	122977557	122978557	+	LINC00680|u87|ENSG00000111325|EE	chr12	122978173	122978208	SRSF1|HepG2	35
chr12	122977557	122978557	+	LINC00680|u87|ENSG00000111325|EE	chr12	122977681	122977695	BUD13|K562	14
chr12	122977557	122978557	+	LINC00680|u87|ENSG00000111325|EE	chr12	122978020	122978049	SRSF1|K562	29
chr12	122977557	122978557	+	LINC00680|u87|ENSG00000111325|EE	chr12	122978218	122978221	EWSR1|K562	3
chr12	122977557	122978557	+	LINC00680|u87|ENSG00000111325|EE	chr12	122978044	122978070	PUS1|K562	26
chr12	122977557	122978557	+	LINC00680|u87|ENSG00000111325|EE	chr12	122977949	122977999	FASTKD2|K562	50
chr12	122977557	122978557	+	LINC00680|u87|ENSG00000111325|EE	chr12	122977573	122977587	HNRNPU|K562	14
chr12	122977557	122978557	+	LINC00680|u87|ENSG00000111325|EE	chr12	122977870	122977908	FASTKD2|K562	38
chr12	122977557	122978557	+	LINC00680|u87|ENSG00000111325|EE	chr12	122977661	122977707	TROVE2|K562	46
chr12	122977557	122978557	+	LINC00680|u87|ENSG00000111325|EE	chr12	122978246	122978284	AKAP8L|K562	38
chr12	122977557	122978557	+	LINC00680|u87|ENSG00000111325|EE	chr12	122977571	122977601	SFPQ|HepG2	30
chr12	122977557	122978557	+	LINC00680|u87|ENSG00000111325|EE	chr12	122977818	122977884	HNRNPM|K562	66
chr12	122977557	122978557	+	LINC00680|u87|ENSG00000111325|EE	chr12	122977851	122977888	SF3B4|HepG2	37
chr12	122977557	122978557	+	LINC00680|u87|ENSG00000111325|EE	chr12	122977688	122977719	CSTF2T|K562	31
chr12	122977557	122978557	+	LINC00680|u87|ENSG00000111325|EE	chr12	122978096	122978112	HNRNPM|K562	16
chr12	122977557	122978557	+	LINC00680|u87|ENSG00000111325|EE	chr12	122977973	122978028	NKRF|HepG2	55
chr12	122977557	122978557	+	LINC00680|u87|ENSG00000111325|EE	chr12	122977692	122977720	SLTM|HepG2	28
chr12	122977557	122978557	+	LINC00680|u87|ENSG00000111325|EE	chr12	122978242	122978303	RBFOX2|HepG2	61
chr12	122977557	122978557	+	LINC00680|u87|ENSG00000111325|EE	chr12	122977685	122977715	NCBP2|K562	30
chr12	122977557	122978557	+	LINC00680|u87|ENSG00000111325|EE	chr12	122977955	122977978	SF3A3|HepG2	23
chr12	122977557	122978557	+	LINC00680|u87|ENSG00000111325|EE	chr12	122977949	122977975	CSTF2|HepG2	26
chr12	122977557	122978557	+	LINC00680|u87|ENSG00000111325|EE	chr12	122977538	122977574	FXR1|K562	17
chr12	122977557	122978557	+	LINC00680|u87|ENSG00000111325|EE	chr12	122977779	122977794	LSM11|HepG2	15
chr12	122977557	122978557	+	LINC00680|u87|ENSG00000111325|EE	chr12	122977698	122977738	CPSF6|K562	40
chr12	122977557	122978557	+	LINC00680|u87|ENSG00000111325|EE	chr12	122977682	122977711	HNRNPL|K562	29
chr12	122977557	122978557	+	LINC00680|u87|ENSG00000111325|EE	chr12	122977683	122977713	RBFOX2|K562	30
chr12	122977557	122978557	+	LINC00680|u87|ENSG00000111325|EE	chr12	122978229	122978278	XRN2|HepG2	49
chr12	122977557	122978557	+	LINC00680|u87|ENSG00000111325|EE	chr12	122977802	122977813	CSTF2T|K562	11
chr12	122977557	122978557	+	LINC00680|u87|ENSG00000111325|EE	chr12	122977849	122977876	CDC40|HepG2	27
chr12	122977557	122978557	+	LINC00680|u87|ENSG00000111325|EE	chr12	122977697	122977715	U2AF1|K562	18
chr12	122977557	122978557	+	LINC00680|u87|ENSG00000111325|EE	chr12	122977844	122977871	PPIL4|K562	27
chr12	122977557	122978557	+	LINC00680|u87|ENSG00000111325|EE	chr12	122977978	122978001	AUH|HepG2	23
chr12	122977557	122978557	+	LINC00680|u87|ENSG00000111325|EE	chr12	122978018	122978053	EIF4G2|K562	35
chr12	122977557	122978557	+	LINC00680|u87|ENSG00000111325|EE	chr12	122977963	122977998	SF3B4|K562	35
chr12	122977557	122978557	+	LINC00680|u87|ENSG00000111325|EE	chr12	122977855	122977888	TBRG4|K562	33
chr12	122977557	122978557	+	LINC00680|u87|ENSG00000111325|EE	chr12	122977870	122977911	PUM2|K562	41
chr12	122977557	122978557	+	LINC00680|u87|ENSG00000111325|EE	chr12	122978154	122978173	RBM15|K562	19
chr12	122977557	122978557	+	LINC00680|u87|ENSG00000111325|EE	chr12	122978150	122978183	DDX6|HepG2	33
chr12	122977557	122978557	+	LINC00680|u87|ENSG00000111325|EE	chr12	122977798	122977817	TBRG4|K562	19
chr12	122977557	122978557	+	LINC00680|u87|ENSG00000111325|EE	chr12	122978243	122978295	DDX42|K562	52
chr12	122977557	122978557	+	LINC00680|u87|ENSG00000111325|EE	chr12	122977969	122978006	U2AF1|HepG2	37
chr12	122977557	122978557	+	LINC00680|u87|ENSG00000111325|EE	chr12	122977965	122978006	U2AF2|HepG2	41
chr12	122977557	122978557	+	LINC00680|u87|ENSG00000111325|EE	chr12	122977810	122977855	SUB1|HepG2	45
chr12	122977557	122978557	+	LINC00680|u87|ENSG00000111325|EE	chr12	122977971	122977988	PTBP1|HepG2	17
chr12	122977557	122978557	+	LINC00680|u87|ENSG00000111325|EE	chr12	122978137	122978178	XRCC6|K562	41
chr12	122977557	122978557	+	LINC00680|u87|ENSG00000111325|EE	chr12	122978059	122978078	ZRANB2|K562	19
chr12	122977557	122978557	+	LINC00680|u87|ENSG00000111325|EE	chr12	122978028	122978036	SRSF1|HepG2	8
chr12	122977557	122978557	+	LINC00680|u87|ENSG00000111325|EE	chr12	122978271	122978288	UCHL5|K562	17
chr12	122977557	122978557	+	LINC00680|u87|ENSG00000111325|EE	chr12	122977679	122977720	SND1|K562	41
chr12	122977557	122978557	+	LINC00680|u87|ENSG00000111325|EE	chr12	122977966	122977988	UCHL5|K562	22
chr12	122977557	122978557	+	LINC00680|u87|ENSG00000111325|EE	chr12	122978242	122978292	TROVE2|K562	50
chr12	122977557	122978557	+	LINC00680|u87|ENSG00000111325|EE	chr12	122977876	122977901	RBM15|K562	25
chr12	122977557	122978557	+	LINC00680|u87|ENSG00000111325|EE	chr12	122978012	122978059	XRN2|K562	47
chr12	122977557	122978557	+	LINC00680|u87|ENSG00000111325|EE	chr12	122978126	122978181	AGGF1|K562	55
chr12	122977557	122978557	+	LINC00680|u87|ENSG00000111325|EE	chr12	122977545	122977567	TAF15|HepG2	10
chr12	122977557	122978557	+	LINC00680|u87|ENSG00000111325|EE	chr12	122977638	122977641	HNRNPA1|K562	3
chr12	122977557	122978557	+	LINC00680|u87|ENSG00000111325|EE	chr12	122978081	122978116	SRSF1|K562	35
chr12	122977557	122978557	+	LINC00680|u87|ENSG00000111325|EE	chr12	122977686	122977736	HNRNPU|K562	50
chr12	122977557	122978557	+	LINC00680|u87|ENSG00000111325|EE	chr12	122977701	122977725	CSTF2T|K562	24
chr12	122977557	122978557	+	LINC00680|u87|ENSG00000111325|EE	chr12	122977767	122977801	XRCC6|HepG2	34
chr12	122977557	122978557	+	LINC00680|u87|ENSG00000111325|EE	chr12	122977805	122977814	TROVE2|K562	9
chr12	122977557	122978557	+	LINC00680|u87|ENSG00000111325|EE	chr12	122978258	122978292	NONO|K562	34
chr12	122977557	122978557	+	LINC00680|u87|ENSG00000111325|EE	chr12	122977858	122977894	HNRNPA1|K562	36
chr12	122977557	122978557	+	LINC00680|u87|ENSG00000111325|EE	chr12	122977903	122977928	SF3B4|K562	25
chr12	122977557	122978557	+	LINC00680|u87|ENSG00000111325|EE	chr12	122977846	122977857	SLTM|HepG2	11
chr12	122977557	122978557	+	LINC00680|u87|ENSG00000111325|EE	chr12	122977792	122977804	SLTM|K562	12
chr12	122977557	122978557	+	LINC00680|u87|ENSG00000111325|EE	chr12	122977858	122977907	XRN2|K562	49
chr12	122977557	122978557	+	LINC00680|u87|ENSG00000111325|EE	chr12	122977976	122978002	NOL12|HepG2	26
chr12	122977557	122978557	+	LINC00680|u87|ENSG00000111325|EE	chr12	122978253	122978299	SRSF1|HepG2	46
chr12	122977557	122978557	+	LINC00680|u87|ENSG00000111325|EE	chr12	122977685	122977733	HNRNPU|K562	48
chr12	122977557	122978557	+	LINC00680|u87|ENSG00000111325|EE	chr12	122978062	122978086	FASTKD2|K562	24
chr12	122977557	122978557	+	LINC00680|u87|ENSG00000111325|EE	chr12	122978063	122978123	LARP4|K562	60
chr12	122977557	122978557	+	LINC00680|u87|ENSG00000111325|EE	chr12	122977988	122978013	ILF3|K562	25
chr12	122977557	122978557	+	LINC00680|u87|ENSG00000111325|EE	chr12	122977679	122977720	HNRNPM|K562	41
chr12	122977557	122978557	+	LINC00680|u87|ENSG00000111325|EE	chr12	122978268	122978292	SF3B4|HepG2	24
chr12	122977557	122978557	+	LINC00680|u87|ENSG00000111325|EE	chr12	122977822	122977856	HNRNPK|HepG2	34
chr12	122977557	122978557	+	LINC00680|u87|ENSG00000111325|EE	chr12	122978010	122978037	SLTM|K562	27
chr12	122977557	122978557	+	LINC00680|u87|ENSG00000111325|EE	chr12	122977790	122977794	U2AF1|K562	4
chr12	122977557	122978557	+	LINC00680|u87|ENSG00000111325|EE	chr12	122978247	122978276	CDC40|HepG2	29
chr12	122977557	122978557	+	LINC00680|u87|ENSG00000111325|EE	chr12	122978007	122978038	XPO5|HepG2	31
chr12	122977557	122978557	+	LINC00680|u87|ENSG00000111325|EE	chr12	122977768	122977825	HNRNPK|HepG2	57
chr12	122977557	122978557	+	LINC00680|u87|ENSG00000111325|EE	chr12	122977690	122977715	HNRNPA1|K562	25
chr12	122977557	122978557	+	LINC00680|u87|ENSG00000111325|EE	chr12	122977888	122977905	SF3A3|HepG2	17
chr12	122977557	122978557	+	LINC00680|u87|ENSG00000111325|EE	chr12	122977958	122978002	BUD13|K562	44
chr12	122977557	122978557	+	LINC00680|u87|ENSG00000111325|EE	chr12	122977685	122977721	IGF2BP2|K562	36
chr12	122977557	122978557	+	LINC00680|u87|ENSG00000111325|EE	chr12	122978371	122978409	BCCIP|HepG2	38
chr12	122977557	122978557	+	LINC00680|u87|ENSG00000111325|EE	chr12	122978317	122978345	U2AF2|HepG2	28
chr12	122977557	122978557	+	LINC00680|u87|ENSG00000111325|EE	chr12	122978486	122978527	SRSF1|HepG2	41
chr12	122977557	122978557	+	LINC00680|u87|ENSG00000111325|EE	chr12	122978547	122978552	NCBP2|K562	5
chr12	122977557	122978557	+	LINC00680|u87|ENSG00000111325|EE	chr12	122978424	122978448	UCHL5|K562	24
chr12	122977557	122978557	+	LINC00680|u87|ENSG00000111325|EE	chr12	122978306	122978331	MTPAP|K562	25
chr12	122977557	122978557	+	LINC00680|u87|ENSG00000111325|EE	chr12	122978501	122978531	FXR2|K562	30
chr12	122977557	122978557	+	LINC00680|u87|ENSG00000111325|EE	chr12	122978479	122978521	LSM11|HepG2	42
chr12	122977557	122978557	+	LINC00680|u87|ENSG00000111325|EE	chr12	122978484	122978529	SRSF9|HepG2	45
chr12	122977557	122978557	+	LINC00680|u87|ENSG00000111325|EE	chr12	122978444	122978475	LARP4|HepG2	31
chr12	122977557	122978557	+	LINC00680|u87|ENSG00000111325|EE	chr12	122978497	122978562	PPIG|HepG2	60
chr12	122977557	122978557	+	LINC00680|u87|ENSG00000111325|EE	chr12	122978333	122978363	DDX24|K562	30
chr12	122977557	122978557	+	LINC00680|u87|ENSG00000111325|EE	chr12	122978360	122978394	U2AF1|HepG2	34
chr12	122977557	122978557	+	LINC00680|u87|ENSG00000111325|EE	chr12	122978480	122978511	FMR1|K562	31
chr12	122977557	122978557	+	LINC00680|u87|ENSG00000111325|EE	chr12	122978484	122978537	SRSF1|K562	53
chr12	122977557	122978557	+	LINC00680|u87|ENSG00000111325|EE	chr12	122978315	122978335	SF3A3|HepG2	20
chr12	122977557	122978557	+	LINC00680|u87|ENSG00000111325|EE	chr12	122978465	122978504	NCBP2|K562	39
chr12	122977557	122978557	+	LINC00680|u87|ENSG00000111325|EE	chr12	122978439	122978457	RBM22|HepG2	18
chr12	122977557	122978557	+	LINC00680|u87|ENSG00000111325|EE	chr12	122978455	122978472	UCHL5|HepG2	17
chr12	122977557	122978557	+	LINC00680|u87|ENSG00000111325|EE	chr12	122978363	122978414	HLTF|K562	51
chr12	122977557	122978557	+	LINC00680|u87|ENSG00000111325|EE	chr12	122978393	122978433	RBM5|HepG2	40
chr12	122977557	122978557	+	LINC00680|u87|ENSG00000111325|EE	chr12	122978454	122978483	RBM15|HepG2	29
chr12	122977557	122978557	+	LINC00680|u87|ENSG00000111325|EE	chr12	122978444	122978465	PPIG|HepG2	21
chr12	122977557	122978557	+	LINC00680|u87|ENSG00000111325|EE	chr12	122978539	122978571	DROSHA|K562	18
chr12	122977557	122978557	+	LINC00680|u87|ENSG00000111325|EE	chr12	122978394	122978553	GRWD1|HepG2	159
chr12	122977557	122978557	+	LINC00680|u87|ENSG00000111325|EE	chr12	122978463	122978495	RBM15|HepG2	32
chr12	122977557	122978557	+	LINC00680|u87|ENSG00000111325|EE	chr12	122978481	122978537	SRSF1|HepG2	56
chr12	122977557	122978557	+	LINC00680|u87|ENSG00000111325|EE	chr12	122978488	122978510	U2AF2|HepG2	22
chr12	122977557	122978557	+	LINC00680|u87|ENSG00000111325|EE	chr12	122978392	122978423	SF3B4|K562	31
chr12	122977557	122978557	+	LINC00680|u87|ENSG00000111325|EE	chr12	122978372	122978397	NOL12|HepG2	25
chr12	122977557	122978557	+	LINC00680|u87|ENSG00000111325|EE	chr12	122978331	122978421	SF3B4|HepG2	90
chr12	122977557	122978557	+	LINC00680|u87|ENSG00000111325|EE	chr12	122978487	122978496	SRSF7|K562	9
chr12	122977557	122978557	+	LINC00680|u87|ENSG00000111325|EE	chr12	122978444	122978482	FXR1|K562	38
chr12	122977557	122978557	+	LINC00680|u87|ENSG00000111325|EE	chr12	122978495	122978499	BUD13|HepG2	4
chr12	122977557	122978557	+	LINC00680|u87|ENSG00000111325|EE	chr12	122978480	122978518	RBM15|K562	38
chr12	122977557	122978557	+	LINC00680|u87|ENSG00000111325|EE	chr12	122978483	122978532	UCHL5|HepG2	49
chr12	122977557	122978557	+	LINC00680|u87|ENSG00000111325|EE	chr12	122978325	122978381	SRSF7|K562	56
chr12	122977557	122978557	+	LINC00680|u87|ENSG00000111325|EE	chr12	122978334	122978390	ZNF622|K562	56
chr12	122977557	122978557	+	LINC00680|u87|ENSG00000111325|EE	chr12	122978336	122978349	CDC40|HepG2	13
chr12	122977557	122978557	+	LINC00680|u87|ENSG00000111325|EE	chr12	122978555	122978570	YBX3|K562	2
chr12	122977557	122978557	+	LINC00680|u87|ENSG00000111325|EE	chr12	122978491	122978558	GRWD1|HepG2	66
chr12	122977557	122978557	+	LINC00680|u87|ENSG00000111325|EE	chr12	122978391	122978532	UCHL5|K562	141
chr12	122977557	122978557	+	LINC00680|u87|ENSG00000111325|EE	chr12	122978552	122978568	NCBP2|K562	5
chr12	122977557	122978557	+	LINC00680|u87|ENSG00000111325|EE	chr12	122978492	122978570	HLTF|K562	65
chr12	122977557	122978557	+	LINC00680|u87|ENSG00000111325|EE	chr12	122978381	122978402	UCHL5|HepG2	21
chr12	122977557	122978557	+	LINC00680|u87|ENSG00000111325|EE	chr12	122978368	122978389	SRSF7|HepG2	21
chr12	122977557	122978557	+	LINC00680|u87|ENSG00000111325|EE	chr12	122978376	122978423	RBM5|HepG2	47
chr12	122977557	122978557	+	LINC00680|u87|ENSG00000111325|EE	chr12	122978494	122978546	SRSF1|K562	52
chr12	122977557	122978557	+	LINC00680|u87|ENSG00000111325|EE	chr12	122978517	122978539	PTBP1|HepG2	22
chr12	122977557	122978557	+	LINC00680|u87|ENSG00000111325|EE	chr12	122978341	122978383	TRA2A|HepG2	42
chr12	122977557	122978557	+	LINC00680|u87|ENSG00000111325|EE	chr12	122978469	122978523	ZNF622|K562	54
chr12	122977557	122978557	+	LINC00680|u87|ENSG00000111325|EE	chr12	122978442	122978450	SRSF7|HepG2	8
chr12	122977557	122978557	+	LINC00680|u87|ENSG00000111325|EE	chr12	122978362	122978390	DDX6|K562	28
chr12	122977557	122978557	+	LINC00680|u87|ENSG00000111325|EE	chr12	122978311	122978384	SMNDC1|HepG2	73
chr12	122977557	122978557	+	LINC00680|u87|ENSG00000111325|EE	chr12	122978485	122978506	LSM11|K562	21
chr12	122977557	122978557	+	LINC00680|u87|ENSG00000111325|EE	chr12	122978337	122978352	EFTUD2|HepG2	15
chr12	122977557	122978557	+	LINC00680|u87|ENSG00000111325|EE	chr12	122978386	122978439	SF3B4|K562	53
chr12	122977557	122978557	+	LINC00680|u87|ENSG00000111325|EE	chr12	122978485	122978524	METAP2|K562	39
chr12	122977557	122978557	+	LINC00680|u87|ENSG00000111325|EE	chr12	122978519	122978544	DDX3X|HepG2	25
chr12	122977557	122978557	+	LINC00680|u87|ENSG00000111325|EE	chr12	122978385	122978425	SRSF1|HepG2	40
chr12	122977557	122978557	+	LINC00680|u87|ENSG00000111325|EE	chr12	122978522	122978559	UCHL5|K562	35
chr12	122977557	122978557	+	LINC00680|u87|ENSG00000111325|EE	chr12	122978491	122978555	SRSF7|K562	64
chr12	122977557	122978557	+	LINC00680|u87|ENSG00000111325|EE	chr12	122978487	122978553	EIF4G2|K562	66
chr12	122977557	122978557	+	LINC00680|u87|ENSG00000111325|EE	chr12	122978341	122978360	CPSF6|K562	19
chr12	122977557	122978557	+	LINC00680|u87|ENSG00000111325|EE	chr12	122978461	122978508	YBX3|K562	47
chr12	122977557	122978557	+	LINC00680|u87|ENSG00000111325|EE	chr12	122978328	122978374	HNRNPUL1|HepG2	46
chr12	122977557	122978557	+	LINC00680|u87|ENSG00000111325|EE	chr12	122978450	122978463	U2AF1|HepG2	13
chr12	122977557	122978557	+	LINC00680|u87|ENSG00000111325|EE	chr12	122978435	122978558	ZNF622|K562	122
chr12	122977557	122978557	+	LINC00680|u87|ENSG00000111325|EE	chr12	122978355	122978383	SRSF7|K562	28
chr12	122977557	122978557	+	LINC00680|u87|ENSG00000111325|EE	chr12	122978478	122978525	RBM15|K562	47
chr12	122977557	122978557	+	LINC00680|u87|ENSG00000111325|EE	chr12	122978494	122978532	RBM15|HepG2	38
chr12	122977557	122978557	+	LINC00680|u87|ENSG00000111325|EE	chr12	122978417	122978456	RBM15|K562	39
chr12	122977557	122978557	+	LINC00680|u87|ENSG00000111325|EE	chr12	122978376	122978402	SRSF1|K562	26
chr12	122977557	122978557	+	LINC00680|u87|ENSG00000111325|EE	chr12	122978238	122978349	SF3B4|K562	111
chr12	122977557	122978557	+	LINC00680|u87|ENSG00000111325|EE	chr12	122978252	122978312	RBFOX2|K562	60
chr12	122977557	122978557	+	LINC00680|u87|ENSG00000111325|EE	chr12	122978254	122978313	ILF3|K562	59
chr12	122977557	122978557	+	LINC00680|u87|ENSG00000111325|EE	chr12	122978273	122978323	METAP2|K562	50
chr12	122977557	122978557	+	LINC00680|u87|ENSG00000111325|EE	chr12	122978273	122978306	DHX30|HepG2	33
chr12	122977557	122978557	+	LINC00680|u87|ENSG00000111325|EE	chr12	122978276	122978305	PPIL4|K562	29
chr12	122977557	122978557	+	LINC00680|u87|ENSG00000111325|EE	chr12	122978289	122978325	SMNDC1|K562	36
chr12	122977557	122978557	+	LINC00680|u87|ENSG00000111325|EE	chr12	122978274	122978306	TRA2A|K562	32
chr12	122977557	122978557	+	LINC00680|u87|ENSG00000111325|EE	chr12	122978264	122978314	FASTKD2|HepG2	50
chr12	122977557	122978557	+	LINC00680|u87|ENSG00000111325|EE	chr12	122978297	122978323	GTF2F1|K562	26
chr12	122977557	122978557	+	LINC00680|u87|ENSG00000111325|EE	chr12	122978263	122978309	EFTUD2|HepG2	46
chr12	122977557	122978557	+	LINC00680|u87|ENSG00000111325|EE	chr12	122978260	122978315	UCHL5|HepG2	55
chr12	122977557	122978557	+	LINC00680|u87|ENSG00000111325|EE	chr12	122978288	122978365	AGGF1|HepG2	77
chr12	122977557	122978557	+	LINC00680|u87|ENSG00000111325|EE	chr12	122978278	122978366	BUD13|K562	88
chr12	122977557	122978557	+	LINC00680|u87|ENSG00000111325|EE	chr12	122978267	122978307	RBM5|HepG2	40
chr12	122977557	122978557	+	LINC00680|u87|ENSG00000111325|EE	chr12	122978286	122978340	LSM11|K562	54
chr12	122977557	122978557	+	LINC00680|u87|ENSG00000111325|EE	chr12	122978300	122978329	RBM22|K562	29
chr12	122977557	122978557	+	LINC00680|u87|ENSG00000111325|EE	chr12	122978256	122978338	SF3B4|K562	82
chr1	93270314	93271314	+	LINC00680|u87|ENSG00000122483|EE	chr1	93271278	93271314	RBFOX2|K562	36
chr1	93270314	93271314	+	LINC00680|u87|ENSG00000122483|EE	chr1	93270633	93270706	HNRNPA1|K562	73
chr1	93270314	93271314	+	LINC00680|u87|ENSG00000122483|EE	chr1	93271183	93271229	HLTF|K562	46
chr1	93270314	93271314	+	LINC00680|u87|ENSG00000122483|EE	chr1	93271004	93271030	PTBP1|K562	26
chr1	93270314	93271314	+	LINC00680|u87|ENSG00000122483|EE	chr1	93271292	93271327	KHDRBS1|K562	22
chr1	93270314	93271314	+	LINC00680|u87|ENSG00000122483|EE	chr1	93271010	93271037	PTBP1|HepG2	27
chr1	93270314	93271314	+	LINC00680|u87|ENSG00000122483|EE	chr1	93271197	93271242	KHSRP|K562	45
chr1	93270314	93271314	+	LINC00680|u87|ENSG00000122483|EE	chr1	93271049	93271074	AGGF1|K562	25
chr1	93270314	93271314	+	LINC00680|u87|ENSG00000122483|EE	chr1	93271125	93271145	SAFB2|K562	20
chr1	93270314	93271314	+	LINC00680|u87|ENSG00000122483|EE	chr1	93270986	93271079	PTBP1|HepG2	93
chr1	93270314	93271314	+	LINC00680|u87|ENSG00000122483|EE	chr1	93270944	93271103	ELAVL1|HEK293	159
chr1	93270314	93271314	+	LINC00680|u87|ENSG00000122483|EE	chr1	93270996	93271077	PTBP1|K562	81
chr1	93270314	93271314	+	LINC00680|u87|ENSG00000122483|EE	chr1	93271147	93271165	SAFB2|K562	18
chr1	93270314	93271314	+	LINC00680|u87|ENSG00000122483|EE	chr1	93271285	93271308	HNRNPU|K562	23
chr1	93270314	93271314	+	LINC00680|u87|ENSG00000122483|EE	chr1	93271012	93271052	LARP4|K562	40
chr1	93270314	93271314	+	LINC00680|u87|ENSG00000122483|EE	chr1	93270538	93270563	HNRNPA1|HEK293T	25
chr1	93270314	93271314	+	LINC00680|u87|ENSG00000122483|EE	chr1	93271168	93271204	FXR1|K562	36
chr1	93270314	93271314	+	LINC00680|u87|ENSG00000122483|EE	chr1	93270966	93270972	KHSRP|K562	6
chr1	93270314	93271314	+	LINC00680|u87|ENSG00000122483|EE	chr1	93270465	93270504	TBRG4|K562	39
chr1	93270314	93271314	+	LINC00680|u87|ENSG00000122483|EE	chr1	93271112	93271150	SND1|K562	38
chr1	93270314	93271314	+	LINC00680|u87|ENSG00000122483|EE	chr1	93271157	93271178	TAF15|HepG2	21
chr1	93270314	93271314	+	LINC00680|u87|ENSG00000122483|EE	chr1	93270625	93270652	AKAP8L|K562	27
chr1	93270314	93271314	+	LINC00680|u87|ENSG00000122483|EE	chr1	93271287	93271316	HNRNPA1|K562	27
chr1	93270314	93271314	+	LINC00680|u87|ENSG00000122483|EE	chr1	93270622	93270644	CSTF2|HepG2	22
chr1	93270314	93271314	+	LINC00680|u87|ENSG00000122483|EE	chr1	93271239	93271265	SAFB2|K562	26
chr1	93270314	93271314	+	LINC00680|u87|ENSG00000122483|EE	chr1	93270734	93270785	KHDRBS1|K562	51
chr1	93270314	93271314	+	LINC00680|u87|ENSG00000122483|EE	chr1	93271109	93271146	CSTF2|HepG2	37
chr1	93270314	93271314	+	LINC00680|u87|ENSG00000122483|EE	chr1	93271296	93271313	NOLC1|K562	17
chr1	93270314	93271314	+	LINC00680|u87|ENSG00000122483|EE	chr1	93271104	93271143	SRSF1|K562	39
chr1	93270314	93271314	+	LINC00680|u87|ENSG00000122483|EE	chr1	93270786	93270811	TAF15|HepG2	25
chr1	93270314	93271314	+	LINC00680|u87|ENSG00000122483|EE	chr1	93271231	93271261	AGGF1|K562	30
chr1	93270314	93271314	+	LINC00680|u87|ENSG00000122483|EE	chr1	93270546	93270587	HLTF|K562	41
chr1	93270314	93271314	+	LINC00680|u87|ENSG00000122483|EE	chr1	93271236	93271265	CPSF6|K562	29
chr1	93270314	93271314	+	LINC00680|u87|ENSG00000122483|EE	chr1	93271201	93271245	KHDRBS1|K562	44
chr1	93270314	93271314	+	LINC00680|u87|ENSG00000122483|EE	chr1	93271287	93271343	HNRNPA1|K562	27
chr1	93270314	93271314	+	LINC00680|u87|ENSG00000122483|EE	chr1	93271132	93271187	UCHL5|K562	55
chr1	93270314	93271314	+	LINC00680|u87|ENSG00000122483|EE	chr1	93271025	93271068	KHDRBS1|K562	43
chr1	93270314	93271314	+	LINC00680|u87|ENSG00000122483|EE	chr1	93270663	93270709	SUGP2|HepG2	46
chr1	93270314	93271314	+	LINC00680|u87|ENSG00000122483|EE	chr1	93270998	93271023	SAFB2|K562	25
chr1	93270314	93271314	+	LINC00680|u87|ENSG00000122483|EE	chr1	93270603	93270623	CSTF2|HeLa	20
chr1	93270314	93271314	+	LINC00680|u87|ENSG00000122483|EE	chr1	93270993	93271026	TIA1|K562	33
chr1	93270314	93271314	+	LINC00680|u87|ENSG00000122483|EE	chr1	93271038	93271067	U2AF2|K562	29
chr1	93270314	93271314	+	LINC00680|u87|ENSG00000122483|EE	chr1	93271285	93271322	KHDRBS1|K562	29
chr1	93270314	93271314	+	LINC00680|u87|ENSG00000122483|EE	chr1	93271124	93271146	CPSF6|K562	22
chr1	93270314	93271314	+	LINC00680|u87|ENSG00000122483|EE	chr1	93270557	93270589	SUGP2|HepG2	32
chr1	93270314	93271314	+	LINC00680|u87|ENSG00000122483|EE	chr1	93271188	93271206	CSTF2|HepG2	18
chr17	76089981	76090981	+	LINC00680|u87|ENSG00000182473|EE	chr17	76090912	76090968	RBFOX2|HepG2	56
chr17	76089981	76090981	+	LINC00680|u87|ENSG00000182473|EE	chr17	76090431	76090461	SRSF9|HepG2	30
chr17	76089981	76090981	+	LINC00680|u87|ENSG00000182473|EE	chr17	76090867	76090887	PRPF8|K562	20
chr17	76089981	76090981	+	LINC00680|u87|ENSG00000182473|EE	chr17	76090439	76090477	PTBP1|HepG2	38
chr17	76089981	76090981	+	LINC00680|u87|ENSG00000182473|EE	chr17	76090439	76090473	CDC40|HepG2	34
chr17	76089981	76090981	+	LINC00680|u87|ENSG00000182473|EE	chr17	76090903	76090942	BCCIP|HepG2	39
chr17	76089981	76090981	+	LINC00680|u87|ENSG00000182473|EE	chr17	76090979	76091040	CSTF2T|K562	2
chr17	76089981	76090981	+	LINC00680|u87|ENSG00000182473|EE	chr17	76090964	76091017	SND1|HepG2	17
chr17	76089981	76090981	+	LINC00680|u87|ENSG00000182473|EE	chr17	76090457	76090485	RBM27|K562	28
chr17	76089981	76090981	+	LINC00680|u87|ENSG00000182473|EE	chr17	76090435	76090474	NKRF|HepG2	39
chr17	76089981	76090981	+	LINC00680|u87|ENSG00000182473|EE	chr17	76090649	76090677	EFTUD2|HepG2	28
chr17	76089981	76090981	+	LINC00680|u87|ENSG00000182473|EE	chr17	76090445	76090472	LSM11|HepG2	27
chr17	76089981	76090981	+	LINC00680|u87|ENSG00000182473|EE	chr17	76090836	76090856	PTBP1|HepG2	20
chr17	76089981	76090981	+	LINC00680|u87|ENSG00000182473|EE	chr17	76090422	76090468	XRN2|HepG2	46
chr17	76089981	76090981	+	LINC00680|u87|ENSG00000182473|EE	chr17	76090433	76090507	SF3B4|HepG2	74
chr17	76089981	76090981	+	LINC00680|u87|ENSG00000182473|EE	chr17	76090820	76090852	PRPF8|K562	32
chr17	76089981	76090981	+	LINC00680|u87|ENSG00000182473|EE	chr17	76090764	76090775	SMNDC1|K562	11
chr17	76089981	76090981	+	LINC00680|u87|ENSG00000182473|EE	chr17	76090670	76090710	HNRNPC|HepG2	40
chr17	76089981	76090981	+	LINC00680|u87|ENSG00000182473|EE	chr17	76090895	76091043	ILF3|HepG2	86
chr17	76089981	76090981	+	LINC00680|u87|ENSG00000182473|EE	chr17	76090693	76090720	SAFB2|K562	27
chr17	76089981	76090981	+	LINC00680|u87|ENSG00000182473|EE	chr17	76090838	76090852	GTF2F1|HepG2	14
chr17	76089981	76090981	+	LINC00680|u87|ENSG00000182473|EE	chr17	76090438	76090472	EFTUD2|HepG2	34
chr17	76089981	76090981	+	LINC00680|u87|ENSG00000182473|EE	chr17	76090437	76090479	U2AF2|HepG2	42
chr17	76089981	76090981	+	LINC00680|u87|ENSG00000182473|EE	chr17	76090661	76090711	TAF15|HepG2	50
chr17	76089981	76090981	+	LINC00680|u87|ENSG00000182473|EE	chr17	76090811	76090841	AUH|HepG2	30
chr17	76089981	76090981	+	LINC00680|u87|ENSG00000182473|EE	chr17	76090808	76090840	AKAP8L|K562	32
chr17	76089981	76090981	+	LINC00680|u87|ENSG00000182473|EE	chr17	76090868	76090894	SFPQ|HepG2	26
chr17	76089981	76090981	+	LINC00680|u87|ENSG00000182473|EE	chr17	76090341	76090374	EIF3D|HepG2	33
chr17	76089981	76090981	+	LINC00680|u87|ENSG00000182473|EE	chr17	76090724	76090747	AUH|HepG2	23
chr17	76089981	76090981	+	LINC00680|u87|ENSG00000182473|EE	chr17	76090693	76090708	EIF3D|HepG2	15
chr17	76089981	76090981	+	LINC00680|u87|ENSG00000182473|EE	chr17	76090814	76090853	SLTM|HepG2	39
chr17	76089981	76090981	+	LINC00680|u87|ENSG00000182473|EE	chr17	76090907	76090932	U2AF1|HepG2	25
chr17	76089981	76090981	+	LINC00680|u87|ENSG00000182473|EE	chr17	76090393	76090424	GNL3|K562	31
chr17	76089981	76090981	+	LINC00680|u87|ENSG00000182473|EE	chr17	76090669	76090688	DDX3X|HepG2	19
chr17	76089981	76090981	+	LINC00680|u87|ENSG00000182473|EE	chr17	76090441	76090457	QKI|HepG2	16
chr17	76089981	76090981	+	LINC00680|u87|ENSG00000182473|EE	chr17	76090729	76090762	FASTKD2|HepG2	33
chr17	76089981	76090981	+	LINC00680|u87|ENSG00000182473|EE	chr17	76090500	76090554	CSTF2T|HepG2	54
chr17	76089981	76090981	+	LINC00680|u87|ENSG00000182473|EE	chr17	76090751	76090754	SAFB2|K562	3
chr17	76089981	76090981	+	LINC00680|u87|ENSG00000182473|EE	chr17	76090820	76090854	SND1|HepG2	34
chr17	76089981	76090981	+	LINC00680|u87|ENSG00000182473|EE	chr17	76090895	76090992	CSTF2T|HepG2	86
chr17	76089981	76090981	+	LINC00680|u87|ENSG00000182473|EE	chr17	76090468	76090478	XPO5|HepG2	10
chr17	76089981	76090981	+	LINC00680|u87|ENSG00000182473|EE	chr17	76090831	76090889	HNRNPK|K562	58
chr17	76089981	76090981	+	LINC00680|u87|ENSG00000182473|EE	chr17	76090880	76090932	RPS5|HepG2	52
chr17	76089981	76090981	+	LINC00680|u87|ENSG00000182473|EE	chr17	76090685	76090712	CSTF2T|HepG2	27
chr17	76089981	76090981	+	LINC00680|u87|ENSG00000182473|EE	chr17	76090865	76090939	ILF3|HepG2	74
chr17	76089981	76090981	+	LINC00680|u87|ENSG00000182473|EE	chr17	76090443	76090504	DGCR8|HepG2	61
chr17	76089981	76090981	+	LINC00680|u87|ENSG00000182473|EE	chr17	76090738	76090768	SND1|K562	30
chr17	76089981	76090981	+	LINC00680|u87|ENSG00000182473|EE	chr17	76090816	76090849	NONO|K562	33
chr17	76089981	76090981	+	LINC00680|u87|ENSG00000182473|EE	chr17	76090947	76091084	FAM120A|HepG2	34
chr17	76089981	76090981	+	LINC00680|u87|ENSG00000182473|EE	chr17	76090320	76090365	SRSF1|HepG2	45
chr17	76089981	76090981	+	LINC00680|u87|ENSG00000182473|EE	chr17	76090305	76090357	PPIG|HepG2	52
chr17	76089981	76090981	+	LINC00680|u87|ENSG00000182473|EE	chr17	76090395	76090425	DDX6|HepG2	30
chr17	76089981	76090981	+	LINC00680|u87|ENSG00000182473|EE	chr17	76090535	76090541	HNRNPA1|HepG2	6
chr17	76089981	76090981	+	LINC00680|u87|ENSG00000182473|EE	chr17	76090387	76090433	DDX6|HepG2	46
chr17	76089981	76090981	+	LINC00680|u87|ENSG00000182473|EE	chr17	76090944	76091147	HNRNPK|HepG2	37
chr17	76089981	76090981	+	LINC00680|u87|ENSG00000182473|EE	chr17	76090419	76090481	SMNDC1|HepG2	62
chr17	76089981	76090981	+	LINC00680|u87|ENSG00000182473|EE	chr17	76090332	76090345	FASTKD2|HepG2	13
chr17	76089981	76090981	+	LINC00680|u87|ENSG00000182473|EE	chr17	76090324	76090343	SRSF9|HepG2	19
chr17	76089981	76090981	+	LINC00680|u87|ENSG00000182473|EE	chr17	76090700	76090709	EWSR1|K562	9
chr17	76089981	76090981	+	LINC00680|u87|ENSG00000182473|EE	chr17	76090865	76090896	DGCR8|HepG2	31
chr17	76089981	76090981	+	LINC00680|u87|ENSG00000182473|EE	chr17	76090454	76090480	FASTKD2|HepG2	26
chr17	76089981	76090981	+	LINC00680|u87|ENSG00000182473|EE	chr17	76090687	76090718	HNRNPA1|HepG2	31
chr17	76089981	76090981	+	LINC00680|u87|ENSG00000182473|EE	chr17	76090678	76090723	GRSF1|HepG2	45
chr17	76089981	76090981	+	LINC00680|u87|ENSG00000182473|EE	chr17	76090834	76090838	TIA1|K562	4
chr17	76089981	76090981	+	LINC00680|u87|ENSG00000182473|EE	chr17	76090334	76090370	RPS3|HepG2	36
chr17	76089981	76090981	+	LINC00680|u87|ENSG00000182473|EE	chr17	76090818	76090858	DHX30|HepG2	40
chr17	76089981	76090981	+	LINC00680|u87|ENSG00000182473|EE	chr17	76090432	76090487	RBM5|HepG2	55
chr17	76089981	76090981	+	LINC00680|u87|ENSG00000182473|EE	chr17	76090898	76090989	LARP4|HepG2	83
chr17	76089981	76090981	+	LINC00680|u87|ENSG00000182473|EE	chr17	76090330	76090345	SLTM|HepG2	15
chr17	76089981	76090981	+	LINC00680|u87|ENSG00000182473|EE	chr17	76090690	76090712	CSTF2T|HepG2	22
chr17	76089981	76090981	+	LINC00680|u87|ENSG00000182473|EE	chr17	76090587	76090621	RBM27|K562	34
chr17	76089981	76090981	+	LINC00680|u87|ENSG00000182473|EE	chr17	76090814	76090827	EWSR1|K562	13
chr17	76089981	76090981	+	LINC00680|u87|ENSG00000182473|EE	chr17	76090564	76090597	MTPAP|K562	33
chr17	76089981	76090981	+	LINC00680|u87|ENSG00000182473|EE	chr17	76090800	76090827	FAM120A|K562	27
chr17	76089981	76090981	+	LINC00680|u87|ENSG00000182473|EE	chr17	76090728	76090738	SND1|K562	10
chr17	76089981	76090981	+	LINC00680|u87|ENSG00000182473|EE	chr17	76090454	76090465	AGGF1|HepG2	11
chr17	76089981	76090981	+	LINC00680|u87|ENSG00000182473|EE	chr17	76090431	76090466	HNRNPC|HepG2	35
chr17	76089981	76090981	+	LINC00680|u87|ENSG00000182473|EE	chr17	76090847	76090867	CDC40|HepG2	20
chr17	76089981	76090981	+	LINC00680|u87|ENSG00000182473|EE	chr17	76090482	76090496	EWSR1|K562	14
chr17	76089981	76090981	+	LINC00680|u87|ENSG00000182473|EE	chr17	76090430	76090468	CSTF2T|HepG2	38
chr17	76089981	76090981	+	LINC00680|u87|ENSG00000182473|EE	chr17	76090898	76090916	NOLC1|HepG2	18
chr17	76089981	76090981	+	LINC00680|u87|ENSG00000182473|EE	chr17	76090926	76090978	SND1|K562	52
chr17	76089981	76090981	+	LINC00680|u87|ENSG00000182473|EE	chr17	76090574	76090612	ZNF622|K562	38
chr17	76089981	76090981	+	LINC00680|u87|ENSG00000182473|EE	chr17	76090825	76090844	DDX59|HepG2	19
chr17	76089981	76090981	+	LINC00680|u87|ENSG00000182473|EE	chr17	76090924	76090947	RBM22|HepG2	23
chr17	76089981	76090981	+	LINC00680|u87|ENSG00000182473|EE	chr17	76090881	76090890	PTBP1|HepG2	9
chr17	76089981	76090981	+	LINC00680|u87|ENSG00000182473|EE	chr17	76090675	76090712	AGGF1|HepG2	37
chr17	76089981	76090981	+	LINC00680|u87|ENSG00000182473|EE	chr17	76090742	76090767	TAF15|HepG2	25
chr17	76089981	76090981	+	LINC00680|u87|ENSG00000182473|EE	chr17	76090872	76090910	UPF1|K562	38
chr17	76089981	76090981	+	LINC00680|u87|ENSG00000182473|EE	chr17	76090906	76090932	IGF2BP3|HepG2	26
chr17	76089981	76090981	+	LINC00680|u87|ENSG00000182473|EE	chr17	76090689	76090700	HNRNPUL1|HepG2	11
chr17	76089981	76090981	+	LINC00680|u87|ENSG00000182473|EE	chr17	76090381	76090416	DKC1|HepG2	35
chr17	76089981	76090981	+	LINC00680|u87|ENSG00000182473|EE	chr17	76090421	76090463	SLTM|HepG2	42
chr17	76089981	76090981	+	LINC00680|u87|ENSG00000182473|EE	chr17	76090871	76090900	GTF2F1|HepG2	29
chr17	76089981	76090981	+	LINC00680|u87|ENSG00000182473|EE	chr17	76090831	76090861	HNRNPM|HepG2	30
chr17	76089981	76090981	+	LINC00680|u87|ENSG00000182473|EE	chr17	76090443	76090476	EIF3D|HepG2	33
chr17	76089981	76090981	+	LINC00680|u87|ENSG00000182473|EE	chr17	76090706	76090759	U2AF1|HepG2	53
chr17	76089981	76090981	+	LINC00680|u87|ENSG00000182473|EE	chr17	76090400	76090421	DHX30|HepG2	21
chr17	76089981	76090981	+	LINC00680|u87|ENSG00000182473|EE	chr17	76090562	76090580	ILF3|HepG2	18
chr17	76089981	76090981	+	LINC00680|u87|ENSG00000182473|EE	chr17	76090615	76090679	AGO2|HEK293S	64
chr17	76089981	76090981	+	LINC00680|u87|ENSG00000182473|EE	chr17	76090288	76090354	PRPF8|HepG2	66
chr17	76089981	76090981	+	LINC00680|u87|ENSG00000182473|EE	chr17	76090718	76090775	HNRNPA1|HepG2	57
chr17	76089981	76090981	+	LINC00680|u87|ENSG00000182473|EE	chr17	76090506	76090552	XRN2|HepG2	46
chr17	76089981	76090981	+	LINC00680|u87|ENSG00000182473|EE	chr17	76090453	76090477	DGCR8|K562	24
chr17	76089981	76090981	+	LINC00680|u87|ENSG00000182473|EE	chr17	76090452	76090502	GTF2F1|K562	50
chr17	76089981	76090981	+	LINC00680|u87|ENSG00000182473|EE	chr17	76090684	76090724	LIN28B|HepG2	40
chr17	76089981	76090981	+	LINC00680|u87|ENSG00000182473|EE	chr17	76090728	76090775	HNRNPA1|HepG2	47
chr17	76089981	76090981	+	LINC00680|u87|ENSG00000182473|EE	chr17	76090810	76090850	RBM27|K562	40
chr17	76089981	76090981	+	LINC00680|u87|ENSG00000182473|EE	chr17	76090819	76090852	ILF3|HepG2	33
chr17	76089981	76090981	+	LINC00680|u87|ENSG00000182473|EE	chr17	76090833	76090842	KHSRP|K562	9
chr17	76089981	76090981	+	LINC00680|u87|ENSG00000182473|EE	chr17	76090455	76090514	PCBP2|HepG2	59
chr17	76089981	76090981	+	LINC00680|u87|ENSG00000182473|EE	chr17	76090907	76090954	SUPV3L1|HepG2	47
chr17	76089981	76090981	+	LINC00680|u87|ENSG00000182473|EE	chr17	76090843	76090849	BCCIP|HepG2	6
chr17	76089981	76090981	+	LINC00680|u87|ENSG00000182473|EE	chr17	76090442	76090473	HNRNPK|K562	31
chr17	76089981	76090981	+	LINC00680|u87|ENSG00000182473|EE	chr17	76090912	76090956	XPO5|HepG2	44
chr17	76089981	76090981	+	LINC00680|u87|ENSG00000182473|EE	chr17	76090437	76090481	PTBP1|HepG2	44
chr17	76089981	76090981	+	LINC00680|u87|ENSG00000182473|EE	chr17	76090822	76090849	TIA1|K562	27
chr17	76089981	76090981	+	LINC00680|u87|ENSG00000182473|EE	chr17	76090838	76090851	LSM11|HepG2	13
chr17	76089981	76090981	+	LINC00680|u87|ENSG00000182473|EE	chr17	76090819	76090852	XRN2|K562	33
chr17	76089981	76090981	+	LINC00680|u87|ENSG00000182473|EE	chr17	76090430	76090471	CSTF2T|K562	41
chr17	76089981	76090981	+	LINC00680|u87|ENSG00000182473|EE	chr17	76090440	76090452	SLTM|K562	12
chr17	76089981	76090981	+	LINC00680|u87|ENSG00000182473|EE	chr17	76090950	76090975	TIA1|HepG2	25
chr17	76089981	76090981	+	LINC00680|u87|ENSG00000182473|EE	chr17	76090731	76090765	CSTF2T|HepG2	34
chr17	76089981	76090981	+	LINC00680|u87|ENSG00000182473|EE	chr17	76090326	76090352	SRSF9|HepG2	26
chr17	76089981	76090981	+	LINC00680|u87|ENSG00000182473|EE	chr17	76090834	76090854	NKRF|HepG2	20
chr17	76089981	76090981	+	LINC00680|u87|ENSG00000182473|EE	chr17	76090439	76090480	SF3A3|HepG2	41
chr17	76089981	76090981	+	LINC00680|u87|ENSG00000182473|EE	chr17	76090429	76090459	XRN2|K562	30
chr17	76089981	76090981	+	LINC00680|u87|ENSG00000182473|EE	chr17	76090442	76090459	SUPV3L1|HepG2	17
chr17	76089981	76090981	+	LINC00680|u87|ENSG00000182473|EE	chr17	76090906	76090986	RBFOX2|HepG2	75
chr17	76089981	76090981	+	LINC00680|u87|ENSG00000182473|EE	chr17	76090683	76090716	U2AF1|HepG2	33
chr17	76089981	76090981	+	LINC00680|u87|ENSG00000182473|EE	chr17	76090698	76090730	BUD13|K562	32
chr17	76089981	76090981	+	LINC00680|u87|ENSG00000182473|EE	chr17	76090444	76090464	RPS3|HepG2	20
chr17	76089981	76090981	+	LINC00680|u87|ENSG00000182473|EE	chr17	76090424	76090474	SF3A3|HepG2	50
chr17	76089981	76090981	+	LINC00680|u87|ENSG00000182473|EE	chr17	76090292	76090356	PRPF8|HepG2	64
chr17	76089981	76090981	+	LINC00680|u87|ENSG00000182473|EE	chr17	76090815	76090850	SUGP2|HepG2	35
chr17	76089981	76090981	+	LINC00680|u87|ENSG00000182473|EE	chr17	76090420	76090470	U2AF1|HepG2	50
chr17	76089981	76090981	+	LINC00680|u87|ENSG00000182473|EE	chr17	76090437	76090484	DDX59|HepG2	47
chr17	76089981	76090981	+	LINC00680|u87|ENSG00000182473|EE	chr17	76090438	76090474	U2AF2|HepG2	36
chr17	76089981	76090981	+	LINC00680|u87|ENSG00000182473|EE	chr17	76090876	76090907	EXOSC5|K562	31
chr17	76089981	76090981	+	LINC00680|u87|ENSG00000182473|EE	chr17	76090947	76090993	IGF2BP1|HepG2	34
chr17	76089981	76090981	+	LINC00680|u87|ENSG00000182473|EE	chr17	76090447	76090475	SUGP2|HepG2	28
chr17	76089981	76090981	+	LINC00680|u87|ENSG00000182473|EE	chr17	76090891	76090962	DDX59|HepG2	71
chr17	76089981	76090981	+	LINC00680|u87|ENSG00000182473|EE	chr17	76090334	76090340	SRSF7|HepG2	6
chr17	76089981	76090981	+	LINC00680|u87|ENSG00000182473|EE	chr17	76090712	76090732	KHSRP|K562	20
chr17	76089981	76090981	+	LINC00680|u87|ENSG00000182473|EE	chr17	76090682	76090710	FKBP4|HepG2	28
chr17	76089981	76090981	+	LINC00680|u87|ENSG00000182473|EE	chr17	76090829	76090851	SMNDC1|HepG2	22
chr17	76089981	76090981	+	LINC00680|u87|ENSG00000182473|EE	chr17	76090430	76090468	EIF4G2|K562	38
chr17	76089981	76090981	+	LINC00680|u87|ENSG00000182473|EE	chr17	76090813	76090826	U2AF2|K562	13
chr17	76089981	76090981	+	LINC00680|u87|ENSG00000182473|EE	chr17	76090438	76090470	NKRF|HepG2	32
chr17	76089981	76090981	+	LINC00680|u87|ENSG00000182473|EE	chr17	76090431	76090511	SF3B4|HepG2	80
chr17	76089981	76090981	+	LINC00680|u87|ENSG00000182473|EE	chr17	76090692	76090721	PTBP1|K562	29
chr17	76089981	76090981	+	LINC00680|u87|ENSG00000182473|EE	chr17	76090800	76090839	PTBP1|HEK293T	39
chr17	76089981	76090981	+	LINC00680|u87|ENSG00000182473|EE	chr17	76090434	76090469	CSTF2|HepG2	35
chr17	76089981	76090981	+	LINC00680|u87|ENSG00000182473|EE	chr17	76090957	76090997	DDX59|HepG2	24
chr17	76089981	76090981	+	LINC00680|u87|ENSG00000182473|EE	chr17	76090820	76090841	TRA2A|HepG2	21
chr17	76089981	76090981	+	LINC00680|u87|ENSG00000182473|EE	chr17	76090328	76090367	SND1|HepG2	39
chr17	76089981	76090981	+	LINC00680|u87|ENSG00000182473|EE	chr17	76090423	76090469	RBM27|K562	46
chr17	76089981	76090981	+	LINC00680|u87|ENSG00000182473|EE	chr17	76090680	76090697	PRPF8|K562	17
chr17	76089981	76090981	+	LINC00680|u87|ENSG00000182473|EE	chr17	76090875	76090880	FASTKD2|HepG2	5
chr17	76089981	76090981	+	LINC00680|u87|ENSG00000182473|EE	chr17	76090316	76090367	GRWD1|HepG2	51
chr17	76089981	76090981	+	LINC00680|u87|ENSG00000182473|EE	chr17	76090391	76090408	ILF3|K562	17
chr17	76089981	76090981	+	LINC00680|u87|ENSG00000182473|EE	chr17	76090889	76090965	XPO5|HepG2	76
chr17	76089981	76090981	+	LINC00680|u87|ENSG00000182473|EE	chr17	76090804	76090843	POLR2G|HepG2	39
chr17	76089981	76090981	+	LINC00680|u87|ENSG00000182473|EE	chr17	76090927	76090939	SMNDC1|HepG2	12
chr17	76089981	76090981	+	LINC00680|u87|ENSG00000182473|EE	chr17	76090322	76090373	SRSF1|HepG2	51
chr17	76089981	76090981	+	LINC00680|u87|ENSG00000182473|EE	chr17	76090910	76090947	DDX55|HepG2	37
chr17	76089981	76090981	+	LINC00680|u87|ENSG00000182473|EE	chr17	76090435	76090478	AGGF1|HepG2	43
chr17	76089981	76090981	+	LINC00680|u87|ENSG00000182473|EE	chr17	76090441	76090475	CSTF2T|HepG2	34
chr17	76089981	76090981	+	LINC00680|u87|ENSG00000182473|EE	chr17	76090685	76090750	FASTKD2|HepG2	65
chr17	76089981	76090981	+	LINC00680|u87|ENSG00000182473|EE	chr17	76090864	76090909	SUPV3L1|HepG2	45
chr17	76089981	76090981	+	LINC00680|u87|ENSG00000182473|EE	chr17	76090801	76090857	HNRNPM|K562	56
chr17	76089981	76090981	+	LINC00680|u87|ENSG00000182473|EE	chr17	76090919	76090941	IGF2BP3|HepG2	22
chr17	76089981	76090981	+	LINC00680|u87|ENSG00000182473|EE	chr17	76090681	76090726	HNRNPA1|HepG2	45
chr17	76089981	76090981	+	LINC00680|u87|ENSG00000182473|EE	chr17	76090928	76090942	PRPF8|HepG2	14
chr17	76089981	76090981	+	LINC00680|u87|ENSG00000182473|EE	chr17	76090817	76090855	AUH|HepG2	38
chr17	76089981	76090981	+	LINC00680|u87|ENSG00000182473|EE	chr17	76090837	76090850	HNRNPU|K562	13
chr17	76089981	76090981	+	LINC00680|u87|ENSG00000182473|EE	chr17	76090873	76090893	ILF3|K562	20
chr17	76089981	76090981	+	LINC00680|u87|ENSG00000182473|EE	chr17	76090429	76090485	U2AF1|HepG2	56
chr17	76089981	76090981	+	LINC00680|u87|ENSG00000182473|EE	chr17	76090537	76090547	FKBP4|HepG2	10
chr17	76089981	76090981	+	LINC00680|u87|ENSG00000182473|EE	chr17	76090510	76090551	CSTF2T|HepG2	41
chr17	76089981	76090981	+	LINC00680|u87|ENSG00000182473|EE	chr17	76090866	76090992	HNRNPK|HepG2	115
chr17	76089981	76090981	+	LINC00680|u87|ENSG00000182473|EE	chr17	76090516	76090555	HNRNPL|HepG2	39
chr17	76089981	76090981	+	LINC00680|u87|ENSG00000182473|EE	chr17	76090820	76090872	EIF3D|HepG2	52
chr17	76089981	76090981	+	LINC00680|u87|ENSG00000182473|EE	chr17	76090450	76090478	LARP4|HepG2	28
chr17	76089981	76090981	+	LINC00680|u87|ENSG00000182473|EE	chr17	76090362	76090425	SLTM|K562	63
chr17	76089981	76090981	+	LINC00680|u87|ENSG00000182473|EE	chr17	76090708	76090760	POLR2G|HepG2	52
chr17	76089981	76090981	+	LINC00680|u87|ENSG00000182473|EE	chr17	76090442	76090468	EFTUD2|HepG2	26
chr17	76089981	76090981	+	LINC00680|u87|ENSG00000182473|EE	chr17	76090810	76090864	SUPV3L1|HepG2	54
chr17	76089981	76090981	+	LINC00680|u87|ENSG00000182473|EE	chr17	76090824	76090868	CDC40|HepG2	44
chr17	76089981	76090981	+	LINC00680|u87|ENSG00000182473|EE	chr17	76090810	76090880	ILF3|K562	70
chr17	76089981	76090981	+	LINC00680|u87|ENSG00000182473|EE	chr17	76090794	76090813	SLTM|K562	19
chr17	76089981	76090981	+	LINC00680|u87|ENSG00000182473|EE	chr17	76090468	76090500	SUGP2|HepG2	32
chr17	76089981	76090981	+	LINC00680|u87|ENSG00000182473|EE	chr17	76090515	76090547	GTF2F1|K562	32
chr17	76089981	76090981	+	LINC00680|u87|ENSG00000182473|EE	chr17	76090971	76091013	RBM15|HepG2	10
chr17	76089981	76090981	+	LINC00680|u87|ENSG00000182473|EE	chr17	76090895	76090929	SF3B4|HepG2	34
chr17	76089981	76090981	+	LINC00680|u87|ENSG00000182473|EE	chr17	76090454	76090549	HNRNPK|HepG2	95
chr17	76089981	76090981	+	LINC00680|u87|ENSG00000182473|EE	chr17	76090821	76090853	NCBP2|HepG2	32
chr17	76089981	76090981	+	LINC00680|u87|ENSG00000182473|EE	chr17	76090715	76090768	HNRNPA1|K562	53
chr17	76089981	76090981	+	LINC00680|u87|ENSG00000182473|EE	chr17	76090834	76090866	DHX30|HepG2	32
chr17	76089981	76090981	+	LINC00680|u87|ENSG00000182473|EE	chr17	76090526	76090536	PTBP1|HepG2	10
chr17	76089981	76090981	+	LINC00680|u87|ENSG00000182473|EE	chr17	76090977	76090995	DDX6|HepG2	4
chr17	76089981	76090981	+	LINC00680|u87|ENSG00000182473|EE	chr17	76090828	76090859	TBRG4|K562	31
chr17	76089981	76090981	+	LINC00680|u87|ENSG00000182473|EE	chr17	76090977	76091040	SMNDC1|K562	4
chr17	76089981	76090981	+	LINC00680|u87|ENSG00000182473|EE	chr17	76090965	76091051	U2AF1|HepG2	16
chr17	76089981	76090981	+	LINC00680|u87|ENSG00000182473|EE	chr17	76090444	76090476	UCHL5|HepG2	32
chr17	76089981	76090981	+	LINC00680|u87|ENSG00000182473|EE	chr17	76090812	76090839	ILF3|HepG2	27
chr17	76089981	76090981	+	LINC00680|u87|ENSG00000182473|EE	chr17	76090811	76090854	NONO|K562	43
chr17	76089981	76090981	+	LINC00680|u87|ENSG00000182473|EE	chr17	76090955	76090991	EIF4G2|K562	26
chr17	76089981	76090981	+	LINC00680|u87|ENSG00000182473|EE	chr17	76090821	76090858	SF3A3|HepG2	37
chr17	76089981	76090981	+	LINC00680|u87|ENSG00000182473|EE	chr17	76090819	76090856	DGCR8|K562	37
chr17	76089981	76090981	+	LINC00680|u87|ENSG00000182473|EE	chr17	76090822	76090858	HNRNPM|HepG2	36
chr17	76089981	76090981	+	LINC00680|u87|ENSG00000182473|EE	chr17	76090875	76090904	DDX55|HepG2	29
chr17	76089981	76090981	+	LINC00680|u87|ENSG00000182473|EE	chr17	76090695	76090703	FAM120A|HepG2	8
chr17	76089981	76090981	+	LINC00680|u87|ENSG00000182473|EE	chr17	76090829	76090850	UCHL5|HepG2	21
chr17	76089981	76090981	+	LINC00680|u87|ENSG00000182473|EE	chr17	76090817	76090841	U2AF1|HepG2	24
chr17	76089981	76090981	+	LINC00680|u87|ENSG00000182473|EE	chr17	76090577	76090587	RBM27|K562	10
chr17	76089981	76090981	+	LINC00680|u87|ENSG00000182473|EE	chr17	76090828	76090850	DGCR8|HepG2	22
chr17	76089981	76090981	+	LINC00680|u87|ENSG00000182473|EE	chr17	76090911	76090982	CSTF2T|HepG2	70
chr17	76089981	76090981	+	LINC00680|u87|ENSG00000182473|EE	chr17	76090832	76090843	PRPF8|HepG2	11
chr17	76089981	76090981	+	LINC00680|u87|ENSG00000182473|EE	chr17	76090872	76090934	PCBP2|HepG2	62
chr17	76089981	76090981	+	LINC00680|u87|ENSG00000182473|EE	chr17	76090479	76090540	HNRNPK|HepG2	61
chr17	76089981	76090981	+	LINC00680|u87|ENSG00000182473|EE	chr17	76090824	76090852	XRCC6|HepG2	28
chr17	76089981	76090981	+	LINC00680|u87|ENSG00000182473|EE	chr17	76090833	76090849	PTBP1|K562	16
chr17	76089981	76090981	+	LINC00680|u87|ENSG00000182473|EE	chr17	76090841	76090850	LARP4|HepG2	9
chr17	76089981	76090981	+	LINC00680|u87|ENSG00000182473|EE	chr17	76090910	76090928	U2AF2|HepG2	18
chr17	76089981	76090981	+	LINC00680|u87|ENSG00000182473|EE	chr17	76090669	76090764	AUH|HepG2	95
chr17	76089981	76090981	+	LINC00680|u87|ENSG00000182473|EE	chr17	76090699	76090725	DDX59|HepG2	26
chr17	76089981	76090981	+	LINC00680|u87|ENSG00000182473|EE	chr17	76090446	76090468	EIF3D|HepG2	22
chr17	76089981	76090981	+	LINC00680|u87|ENSG00000182473|EE	chr17	76090840	76090891	PRPF8|K562	51
chr17	76089981	76090981	+	LINC00680|u87|ENSG00000182473|EE	chr17	76090830	76090836	FKBP4|HepG2	6
chr17	76089981	76090981	+	LINC00680|u87|ENSG00000182473|EE	chr17	76090653	76090693	FAM120A|K562	40
chr17	76089981	76090981	+	LINC00680|u87|ENSG00000182473|EE	chr17	76090375	76090402	TIA1|K562	27
chr17	76089981	76090981	+	LINC00680|u87|ENSG00000182473|EE	chr17	76090817	76090850	RBFOX2|HepG2	33
chr17	76089981	76090981	+	LINC00680|u87|ENSG00000182473|EE	chr17	76090923	76090954	TAF15|K562	31
chr17	76089981	76090981	+	LINC00680|u87|ENSG00000182473|EE	chr17	76090953	76090982	HNRNPU|HepG2	28
chr17	76089981	76090981	+	LINC00680|u87|ENSG00000182473|EE	chr17	76090867	76090937	PCBP2|HepG2	70
chr17	76089981	76090981	+	LINC00680|u87|ENSG00000182473|EE	chr17	76090827	76090843	BUD13|HepG2	16
chr17	76089981	76090981	+	LINC00680|u87|ENSG00000182473|EE	chr17	76090440	76090465	IGF2BP2|K562	25
chr17	76089981	76090981	+	LINC00680|u87|ENSG00000182473|EE	chr17	76090866	76090895	HNRNPU|HepG2	29
chr12	53467343	53468343	+	LINC00680|u87|ENSG00000197111|EE	chr12	53467427	53467466	HNRNPM|HepG2	39
chr12	53467343	53468343	+	LINC00680|u87|ENSG00000197111|EE	chr12	53467417	53467450	ZRANB2|K562	33
chr12	53467343	53468343	+	LINC00680|u87|ENSG00000197111|EE	chr12	53467502	53467536	NCBP2|HepG2	34
chr12	53467343	53468343	+	LINC00680|u87|ENSG00000197111|EE	chr12	53467517	53467556	SLTM|HepG2	39
chr12	53467343	53468343	+	LINC00680|u87|ENSG00000197111|EE	chr12	53467524	53467544	TROVE2|HepG2	20
chr12	53467343	53468343	+	LINC00680|u87|ENSG00000197111|EE	chr12	53467420	53467493	TIA1|HepG2	73
chr12	53467343	53468343	+	LINC00680|u87|ENSG00000197111|EE	chr12	53467333	53467356	FUS|NA	13
chr12	53467343	53468343	+	LINC00680|u87|ENSG00000197111|EE	chr12	53467512	53467558	HNRNPUL1|HepG2	46
chr12	53467343	53468343	+	LINC00680|u87|ENSG00000197111|EE	chr12	53467322	53467350	LSM11|K562	7
chr12	53467343	53468343	+	LINC00680|u87|ENSG00000197111|EE	chr12	53467498	53467537	SUPV3L1|HepG2	39
chr12	53467343	53468343	+	LINC00680|u87|ENSG00000197111|EE	chr12	53467436	53467482	TAF15|HepG2	46
chr12	53467343	53468343	+	LINC00680|u87|ENSG00000197111|EE	chr12	53467327	53467356	EIF3D|HepG2	13
chr12	53467343	53468343	+	LINC00680|u87|ENSG00000197111|EE	chr12	53467513	53467550	SMNDC1|K562	37
chr12	53467343	53468343	+	LINC00680|u87|ENSG00000197111|EE	chr12	53467332	53467358	RBM22|HepG2	15
chr12	53467343	53468343	+	LINC00680|u87|ENSG00000197111|EE	chr12	53467317	53467356	UCHL5|HepG2	13
chr12	53467343	53468343	+	LINC00680|u87|ENSG00000197111|EE	chr12	53467281	53467356	RBM22|HepG2	13
chr12	53467343	53468343	+	LINC00680|u87|ENSG00000197111|EE	chr12	53467376	53467424	PRPF8|K562	48
chr12	53467343	53468343	+	LINC00680|u87|ENSG00000197111|EE	chr12	53467314	53467374	TIA1|HepG2	31
chr12	53467343	53468343	+	LINC00680|u87|ENSG00000197111|EE	chr12	53467509	53467555	RBM5|HepG2	46
chr12	53467343	53468343	+	LINC00680|u87|ENSG00000197111|EE	chr12	53467313	53467375	TIA1|HepG2	32
chr12	53467343	53468343	+	LINC00680|u87|ENSG00000197111|EE	chr12	53467304	53467365	KHSRP|K562	22
chr12	53467343	53468343	+	LINC00680|u87|ENSG00000197111|EE	chr12	53467321	53467357	SMNDC1|K562	14
chr12	53467343	53468343	+	LINC00680|u87|ENSG00000197111|EE	chr12	53467294	53467346	DHX30|K562	3
chr12	53467343	53468343	+	LINC00680|u87|ENSG00000197111|EE	chr12	53467405	53467454	PRPF8|K562	49
chr12	53467343	53468343	+	LINC00680|u87|ENSG00000197111|EE	chr12	53467517	53467576	PTBP1|HEK293T	59
chr12	53467343	53468343	+	LINC00680|u87|ENSG00000197111|EE	chr12	53467521	53467542	XRN2|K562	21
chr12	53467343	53468343	+	LINC00680|u87|ENSG00000197111|EE	chr12	53467527	53467538	U2AF2|K562	11
chr12	53467343	53468343	+	LINC00680|u87|ENSG00000197111|EE	chr12	53467321	53467371	AGGF1|HepG2	28
chr12	53467343	53468343	+	LINC00680|u87|ENSG00000197111|EE	chr12	53467334	53467353	XRN2|K562	10
chr12	53467343	53468343	+	LINC00680|u87|ENSG00000197111|EE	chr12	53467518	53467542	RBM22|HepG2	24
chr12	53467343	53468343	+	LINC00680|u87|ENSG00000197111|EE	chr12	53467505	53467548	NKRF|HepG2	43
chr12	53467343	53468343	+	LINC00680|u87|ENSG00000197111|EE	chr12	53467471	53467528	EFTUD2|HepG2	57
chr12	53467343	53468343	+	LINC00680|u87|ENSG00000197111|EE	chr12	53467330	53467345	CSTF2|HepG2	2
chr12	53467343	53468343	+	LINC00680|u87|ENSG00000197111|EE	chr12	53467327	53467366	U2AF1|HepG2	23
chr12	53467343	53468343	+	LINC00680|u87|ENSG00000197111|EE	chr12	53467497	53467551	AGGF1|HepG2	54
chr12	53467343	53468343	+	LINC00680|u87|ENSG00000197111|EE	chr12	53467323	53467355	KHSRP|K562	12
chr12	53467343	53468343	+	LINC00680|u87|ENSG00000197111|EE	chr12	53467489	53467526	POLR2G|HepG2	37
chr12	53467343	53468343	+	LINC00680|u87|ENSG00000197111|EE	chr12	53467328	53467365	HNRNPA1|HepG2	22
chr12	53467343	53468343	+	LINC00680|u87|ENSG00000197111|EE	chr12	53467469	53467506	TAF15|HepG2	37
chr12	53467343	53468343	+	LINC00680|u87|ENSG00000197111|EE	chr12	53467318	53467352	UCHL5|HepG2	9
chr12	53467343	53468343	+	LINC00680|u87|ENSG00000197111|EE	chr12	53467433	53467495	KHSRP|K562	62
chr12	53467343	53468343	+	LINC00680|u87|ENSG00000197111|EE	chr12	53467328	53467355	GRWD1|HepG2	12
chr12	53467343	53468343	+	LINC00680|u87|ENSG00000197111|EE	chr12	53467511	53467527	SAFB2|K562	16
chr12	53467343	53468343	+	LINC00680|u87|ENSG00000197111|EE	chr12	53467512	53467559	ILF3|HepG2	47
chr12	53467343	53468343	+	LINC00680|u87|ENSG00000197111|EE	chr12	53467388	53467410	RBM22|HepG2	22
chr12	53467343	53468343	+	LINC00680|u87|ENSG00000197111|EE	chr12	53467334	53467362	HNRNPA1|HepG2	19
chr12	53467343	53468343	+	LINC00680|u87|ENSG00000197111|EE	chr12	53467438	53467476	TIAL1|HeLa	38
chr12	53467343	53468343	+	LINC00680|u87|ENSG00000197111|EE	chr12	53467258	53467354	BUD13|K562	11
chr12	53467343	53468343	+	LINC00680|u87|ENSG00000197111|EE	chr12	53467320	53467360	TAF15|HepG2	17
chr12	53467343	53468343	+	LINC00680|u87|ENSG00000197111|EE	chr12	53467310	53467368	PRPF8|K562	25
chr12	53467343	53468343	+	LINC00680|u87|ENSG00000197111|EE	chr12	53467324	53467347	TBRG4|K562	4
chr12	53467343	53468343	+	LINC00680|u87|ENSG00000197111|EE	chr12	53467328	53467347	GRWD1|HepG2	4
chr12	53467343	53468343	+	LINC00680|u87|ENSG00000197111|EE	chr12	53467524	53467558	XRN2|HepG2	34
chr12	53467343	53468343	+	LINC00680|u87|ENSG00000197111|EE	chr12	53467518	53467533	RPS5|HepG2	15
chr12	53467343	53468343	+	LINC00680|u87|ENSG00000197111|EE	chr12	53467330	53467366	TIA1|K562	23
chr12	53467343	53468343	+	LINC00680|u87|ENSG00000197111|EE	chr12	53467333	53467356	CPSF7|HEK293	13
chr12	53467343	53468343	+	LINC00680|u87|ENSG00000197111|EE	chr12	53467516	53467560	TAF15|HepG2	44
chr12	53467343	53468343	+	LINC00680|u87|ENSG00000197111|EE	chr12	53467500	53467556	HNRNPC|HepG2	56
chr12	53467343	53468343	+	LINC00680|u87|ENSG00000197111|EE	chr12	53467438	53467476	CSTF2|HeLa	38
chr12	53467343	53468343	+	LINC00680|u87|ENSG00000197111|EE	chr12	53467438	53467496	HNRNPC|HeLa	58
chr12	53467343	53468343	+	LINC00680|u87|ENSG00000197111|EE	chr12	53467524	53467555	RBFOX2|HepG2	31
chr12	53467343	53468343	+	LINC00680|u87|ENSG00000197111|EE	chr12	53467520	53467545	PRPF8|HepG2	25
chr12	53467343	53468343	+	LINC00680|u87|ENSG00000197111|EE	chr12	53467519	53467530	PPIL4|K562	11
chr12	53467343	53468343	+	LINC00680|u87|ENSG00000197111|EE	chr12	53467475	53467515	EIF3D|HepG2	40
chr12	53467343	53468343	+	LINC00680|u87|ENSG00000197111|EE	chr12	53467497	53467525	GRSF1|HepG2	28
chr12	53467343	53468343	+	LINC00680|u87|ENSG00000197111|EE	chr12	53467525	53467541	XRN2|HepG2	16
chr12	53467343	53468343	+	LINC00680|u87|ENSG00000197111|EE	chr12	53467333	53467354	HNRNPM|HepG2	11
chr12	53467343	53468343	+	LINC00680|u87|ENSG00000197111|EE	chr12	53467316	53467377	PRPF8|HepG2	34
chr12	53467343	53468343	+	LINC00680|u87|ENSG00000197111|EE	chr12	53467314	53467365	EFTUD2|HepG2	22
chr12	53467343	53468343	+	LINC00680|u87|ENSG00000197111|EE	chr12	53467328	53467352	DGCR8|HepG2	9
chr12	53467343	53468343	+	LINC00680|u87|ENSG00000197111|EE	chr12	53467424	53467492	KHSRP|K562	68
chr12	53467343	53468343	+	LINC00680|u87|ENSG00000197111|EE	chr12	53467515	53467528	AARS|K562	13
chr12	53467343	53468343	+	LINC00680|u87|ENSG00000197111|EE	chr12	53467317	53467351	EFTUD2|K562	8
chr12	53467343	53468343	+	LINC00680|u87|ENSG00000197111|EE	chr12	53467273	53467357	GPKOW|K562	14
chr12	53467343	53468343	+	LINC00680|u87|ENSG00000197111|EE	chr12	53467453	53467535	PRPF8|K562	82
chr12	53467343	53468343	+	LINC00680|u87|ENSG00000197111|EE	chr12	53467473	53467515	EIF3D|HepG2	42
chr12	53467343	53468343	+	LINC00680|u87|ENSG00000197111|EE	chr12	53467472	53467508	ZRANB2|K562	36
chr12	53467343	53468343	+	LINC00680|u87|ENSG00000197111|EE	chr12	53467498	53467528	QKI|K562	30
chr12	53467343	53468343	+	LINC00680|u87|ENSG00000197111|EE	chr12	53467317	53467348	BUD13|HepG2	5
chr12	53467343	53468343	+	LINC00680|u87|ENSG00000197111|EE	chr12	53467336	53467362	SRSF1|HepG2	19
chr12	53467343	53468343	+	LINC00680|u87|ENSG00000197111|EE	chr12	53467394	53467416	FUS|NA	22
chr12	53467343	53468343	+	LINC00680|u87|ENSG00000197111|EE	chr12	53467508	53467547	U2AF2|HepG2	39
chr12	53467343	53468343	+	LINC00680|u87|ENSG00000197111|EE	chr12	53467353	53467363	RPS5|HepG2	10
chr12	53467343	53468343	+	LINC00680|u87|ENSG00000197111|EE	chr12	53467501	53467525	DDX55|HepG2	24
chr12	53467343	53468343	+	LINC00680|u87|ENSG00000197111|EE	chr12	53467325	53467367	XRN2|K562	24
chr12	53467343	53468343	+	LINC00680|u87|ENSG00000197111|EE	chr12	53467260	53467345	BUD13|K562	2
chr12	53467343	53468343	+	LINC00680|u87|ENSG00000197111|EE	chr12	53467318	53467362	RBM22|K562	19
chr12	53467343	53468343	+	LINC00680|u87|ENSG00000197111|EE	chr12	53467310	53467376	PRPF8|K562	33
chr12	53467343	53468343	+	LINC00680|u87|ENSG00000197111|EE	chr12	53467340	53467376	TBRG4|HepG2	33
chr12	53467343	53468343	+	LINC00680|u87|ENSG00000197111|EE	chr12	53467335	53467348	EIF3H|HepG2	5
chr12	53467343	53468343	+	LINC00680|u87|ENSG00000197111|EE	chr12	53467480	53467494	RPS5|HepG2	14
chr12	53467343	53468343	+	LINC00680|u87|ENSG00000197111|EE	chr12	53467411	53467450	TIA1|HepG2	39
chr12	53467343	53468343	+	LINC00680|u87|ENSG00000197111|EE	chr12	53467496	53467547	U2AF2|HepG2	51
chr12	53467343	53468343	+	LINC00680|u87|ENSG00000197111|EE	chr12	53467402	53467442	KHDRBS1|K562	40
chr12	53467343	53468343	+	LINC00680|u87|ENSG00000197111|EE	chr12	53467330	53467371	TIA1|K562	28
chr12	53467343	53468343	+	LINC00680|u87|ENSG00000197111|EE	chr12	53467503	53467550	DDX3X|HepG2	47
chr12	53467343	53468343	+	LINC00680|u87|ENSG00000197111|EE	chr12	53467378	53467386	PRPF8|K562	8
chr12	53467343	53468343	+	LINC00680|u87|ENSG00000197111|EE	chr12	53467495	53467544	CDC40|HepG2	49
chr12	53467343	53468343	+	LINC00680|u87|ENSG00000197111|EE	chr12	53467330	53467346	AGGF1|HepG2	3
chr12	53467343	53468343	+	LINC00680|u87|ENSG00000197111|EE	chr12	53467518	53467544	HNRNPM|HepG2	26
chr12	53467343	53468343	+	LINC00680|u87|ENSG00000197111|EE	chr12	53467490	53467530	NKRF|HepG2	40
chr12	53467343	53468343	+	LINC00680|u87|ENSG00000197111|EE	chr12	53467498	53467544	U2AF1|HepG2	46
chr12	53467343	53468343	+	LINC00680|u87|ENSG00000197111|EE	chr12	53467507	53467543	CDC40|HepG2	36
chr12	53467343	53468343	+	LINC00680|u87|ENSG00000197111|EE	chr12	53467345	53467368	XRN2|HepG2	23
chr12	53467343	53468343	+	LINC00680|u87|ENSG00000197111|EE	chr12	53467482	53467514	POLR2G|HepG2	32
chr12	53467343	53468343	+	LINC00680|u87|ENSG00000197111|EE	chr12	53467505	53467553	U2AF1|HepG2	48
chr12	53467343	53468343	+	LINC00680|u87|ENSG00000197111|EE	chr12	53467325	53467372	U2AF1|HepG2	29
chr12	53467343	53468343	+	LINC00680|u87|ENSG00000197111|EE	chr12	53467501	53467530	EIF3H|HepG2	29
chr12	53467343	53468343	+	LINC00680|u87|ENSG00000197111|EE	chr12	53467328	53467358	TAF15|HepG2	15
chr12	53467343	53468343	+	LINC00680|u87|ENSG00000197111|EE	chr12	53467480	53467532	PRPF8|K562	52
chr16	28985388	28986388	+	LINC00680|u87|ENSG00000261067|EE	chr16	28985472	28985500	SRSF9|HepG2	28
chr16	28985388	28986388	+	LINC00680|u87|ENSG00000261067|EE	chr16	28985513	28985560	PRPF8|HepG2	47
chr16	28985388	28986388	+	LINC00680|u87|ENSG00000261067|EE	chr16	28985423	28985521	PPIG|HepG2	98
chr16	28985388	28986388	+	LINC00680|u87|ENSG00000261067|EE	chr16	28985937	28985987	BUD13|K562	50
chr16	28985388	28986388	+	LINC00680|u87|ENSG00000261067|EE	chr16	28986330	28986368	HNRNPK|HepG2	38
chr16	28985388	28986388	+	LINC00680|u87|ENSG00000261067|EE	chr16	28985911	28985944	RBM22|HepG2	33
chr16	28985388	28986388	+	LINC00680|u87|ENSG00000261067|EE	chr16	28985387	28985422	U2AF1|HepG2	34
chr16	28985388	28986388	+	LINC00680|u87|ENSG00000261067|EE	chr16	28986313	28986353	HNRNPC|HepG2	40
chr16	28985388	28986388	+	LINC00680|u87|ENSG00000261067|EE	chr16	28985357	28985399	U2AF2|HepG2	11
chr16	28985388	28986388	+	LINC00680|u87|ENSG00000261067|EE	chr16	28985431	28985470	UCHL5|HepG2	39
chr16	28985388	28986388	+	LINC00680|u87|ENSG00000261067|EE	chr16	28985487	28985520	PPIG|HepG2	33
chr16	28985388	28986388	+	LINC00680|u87|ENSG00000261067|EE	chr16	28985941	28985952	SF3B4|K562	11
chr16	28985388	28986388	+	LINC00680|u87|ENSG00000261067|EE	chr16	28986160	28986170	XRN2|HepG2	10
chr16	28985388	28986388	+	LINC00680|u87|ENSG00000261067|EE	chr16	28985971	28986005	LARP4|HepG2	34
chr16	28985388	28986388	+	LINC00680|u87|ENSG00000261067|EE	chr16	28985353	28985398	CDC40|HepG2	10
chr16	28985388	28986388	+	LINC00680|u87|ENSG00000261067|EE	chr16	28986255	28986287	PCBP2|HepG2	32
chr16	28985388	28986388	+	LINC00680|u87|ENSG00000261067|EE	chr16	28985496	28985565	ZNF622|K562	69
chr16	28985388	28986388	+	LINC00680|u87|ENSG00000261067|EE	chr16	28986087	28986112	U2AF2|K562	25
chr16	28985388	28986388	+	LINC00680|u87|ENSG00000261067|EE	chr16	28986081	28986104	CDC40|HepG2	23
chr16	28985388	28986388	+	LINC00680|u87|ENSG00000261067|EE	chr16	28985593	28985655	HNRNPK|HepG2	62
chr16	28985388	28986388	+	LINC00680|u87|ENSG00000261067|EE	chr16	28985925	28985955	U2AF2|K562	30
chr16	28985388	28986388	+	LINC00680|u87|ENSG00000261067|EE	chr16	28985924	28985953	U2AF1|HepG2	29
chr16	28985388	28986388	+	LINC00680|u87|ENSG00000261067|EE	chr16	28986140	28986149	BUD13|HepG2	9
chr16	28985388	28986388	+	LINC00680|u87|ENSG00000261067|EE	chr16	28985957	28986004	PTBP1|K562	47
chr16	28985388	28986388	+	LINC00680|u87|ENSG00000261067|EE	chr16	28985936	28985988	UCHL5|HepG2	52
chr16	28985388	28986388	+	LINC00680|u87|ENSG00000261067|EE	chr16	28986190	28986217	PCBP2|HepG2	27
chr16	28985388	28986388	+	LINC00680|u87|ENSG00000261067|EE	chr16	28985938	28985964	HNRNPK|K562	26
chr16	28985388	28986388	+	LINC00680|u87|ENSG00000261067|EE	chr16	28986294	28986337	EIF3D|HepG2	43
chr16	28985388	28986388	+	LINC00680|u87|ENSG00000261067|EE	chr16	28986335	28986355	PRPF8|K562	20
chr16	28985388	28986388	+	LINC00680|u87|ENSG00000261067|EE	chr16	28986077	28986126	SF3B4|HepG2	49
chr16	28985388	28986388	+	LINC00680|u87|ENSG00000261067|EE	chr16	28986181	28986212	HNRNPK|K562	31
chr16	28985388	28986388	+	LINC00680|u87|ENSG00000261067|EE	chr16	28985818	28985848	U2AF2|HepG2	30
chr16	28985388	28986388	+	LINC00680|u87|ENSG00000261067|EE	chr16	28985417	28985430	BCCIP|HepG2	13
chr16	28985388	28986388	+	LINC00680|u87|ENSG00000261067|EE	chr16	28985271	28985420	U2AF1|HepG2	32
chr16	28985388	28986388	+	LINC00680|u87|ENSG00000261067|EE	chr16	28985782	28985825	XPO5|HepG2	43
chr16	28985388	28986388	+	LINC00680|u87|ENSG00000261067|EE	chr16	28985604	28985642	XRCC6|K562	38
chr16	28985388	28986388	+	LINC00680|u87|ENSG00000261067|EE	chr16	28986185	28986217	LARP4|K562	32
chr16	28985388	28986388	+	LINC00680|u87|ENSG00000261067|EE	chr16	28986249	28986289	HNRNPK|K562	40
chr16	28985388	28986388	+	LINC00680|u87|ENSG00000261067|EE	chr16	28986294	28986322	TIA1|HepG2	28
chr16	28985388	28986388	+	LINC00680|u87|ENSG00000261067|EE	chr16	28985673	28985705	SF3B4|K562	32
chr16	28985388	28986388	+	LINC00680|u87|ENSG00000261067|EE	chr16	28985933	28985945	XRN2|HepG2	12
chr16	28985388	28986388	+	LINC00680|u87|ENSG00000261067|EE	chr16	28986300	28986336	HNRNPK|HepG2	36
chr16	28985388	28986388	+	LINC00680|u87|ENSG00000261067|EE	chr16	28986338	28986358	XRN2|HepG2	20
chr16	28985388	28986388	+	LINC00680|u87|ENSG00000261067|EE	chr16	28986085	28986112	DDX6|HepG2	27
chr16	28985388	28986388	+	LINC00680|u87|ENSG00000261067|EE	chr16	28985363	28985394	RBM15|HepG2	6
chr16	28985388	28986388	+	LINC00680|u87|ENSG00000261067|EE	chr16	28985712	28985717	PPIG|HepG2	5
chr16	28985388	28986388	+	LINC00680|u87|ENSG00000261067|EE	chr16	28986375	28986410	DDX59|HepG2	13
chr16	28985388	28986388	+	LINC00680|u87|ENSG00000261067|EE	chr16	28985977	28985989	PRPF8|HepG2	12
chr16	28985388	28986388	+	LINC00680|u87|ENSG00000261067|EE	chr16	28986292	28986327	RBM15|HepG2	35
chr16	28985388	28986388	+	LINC00680|u87|ENSG00000261067|EE	chr16	28985874	28985881	LSM11|HepG2	7
chr16	28985388	28986388	+	LINC00680|u87|ENSG00000261067|EE	chr16	28985372	28985408	PPIG|HepG2	20
chr16	28985388	28986388	+	LINC00680|u87|ENSG00000261067|EE	chr16	28986175	28986185	LARP4|K562	10
chr16	28985388	28986388	+	LINC00680|u87|ENSG00000261067|EE	chr16	28986309	28986362	DDX59|HepG2	53
chr16	28985388	28986388	+	LINC00680|u87|ENSG00000261067|EE	chr16	28985899	28985942	TBRG4|K562	43
chr16	28985388	28986388	+	LINC00680|u87|ENSG00000261067|EE	chr16	28986077	28986085	DDX6|HepG2	8
chr16	28985388	28986388	+	LINC00680|u87|ENSG00000261067|EE	chr16	28985707	28985733	RBM15|K562	26
chr16	28985388	28986388	+	LINC00680|u87|ENSG00000261067|EE	chr16	28986195	28986205	UCHL5|HepG2	10
chr16	28985388	28986388	+	LINC00680|u87|ENSG00000261067|EE	chr16	28985619	28985634	DDX59|HepG2	15
chr16	28985388	28986388	+	LINC00680|u87|ENSG00000261067|EE	chr16	28985370	28985439	U2AF1|K562	51
chr16	28985388	28986388	+	LINC00680|u87|ENSG00000261067|EE	chr16	28986103	28986115	XRN2|HepG2	12
chr16	28985388	28986388	+	LINC00680|u87|ENSG00000261067|EE	chr16	28986158	28986210	HNRNPK|HepG2	52
chr16	28985388	28986388	+	LINC00680|u87|ENSG00000261067|EE	chr16	28985915	28985925	U2AF2|K562	10
chr16	28985388	28986388	+	LINC00680|u87|ENSG00000261067|EE	chr16	28986027	28986058	EFTUD2|HepG2	31
chr16	28985388	28986388	+	LINC00680|u87|ENSG00000261067|EE	chr16	28985377	28985413	RBM15|K562	25
chr16	28985388	28986388	+	LINC00680|u87|ENSG00000261067|EE	chr16	28986226	28986275	HNRNPK|HepG2	49
chr16	28985388	28986388	+	LINC00680|u87|ENSG00000261067|EE	chr16	28985922	28985952	HNRNPA1|HepG2	30
chr16	28985388	28986388	+	LINC00680|u87|ENSG00000261067|EE	chr16	28985889	28985922	PRPF8|HepG2	33
chr16	28985388	28986388	+	LINC00680|u87|ENSG00000261067|EE	chr16	28986298	28986350	TIA1|HepG2	52
chr16	28985388	28986388	+	LINC00680|u87|ENSG00000261067|EE	chr16	28986104	28986139	SF3A3|HepG2	35
chr16	28985388	28986388	+	LINC00680|u87|ENSG00000261067|EE	chr16	28986210	28986281	HNRNPK|HepG2	71
chr16	28985388	28986388	+	LINC00680|u87|ENSG00000261067|EE	chr16	28985970	28985997	BUD13|K562	27
chr16	28985388	28986388	+	LINC00680|u87|ENSG00000261067|EE	chr16	28985915	28985955	TIA1|HepG2	40
chr16	28985388	28986388	+	LINC00680|u87|ENSG00000261067|EE	chr16	28985921	28985958	TBRG4|K562	37
chr16	28985388	28986388	+	LINC00680|u87|ENSG00000261067|EE	chr16	28985516	28985548	PRPF8|K562	32
chr16	28985388	28986388	+	LINC00680|u87|ENSG00000261067|EE	chr16	28986084	28986126	SF3B4|HepG2	42
chr16	28985388	28986388	+	LINC00680|u87|ENSG00000261067|EE	chr16	28985929	28985986	PRPF8|K562	57
chr16	28985388	28986388	+	LINC00680|u87|ENSG00000261067|EE	chr16	28985347	28985398	NKRF|HepG2	10
chr16	28985388	28986388	+	LINC00680|u87|ENSG00000261067|EE	chr16	28985418	28985467	SRSF1|HepG2	49
chr16	28985388	28986388	+	LINC00680|u87|ENSG00000261067|EE	chr16	28986172	28986211	HNRNPK|K562	39
chr16	28985388	28986388	+	LINC00680|u87|ENSG00000261067|EE	chr16	28985347	28985423	PPIG|HepG2	35
chr16	28985388	28986388	+	LINC00680|u87|ENSG00000261067|EE	chr16	28985413	28985451	SRSF1|HepG2	38
chr16	28985388	28986388	+	LINC00680|u87|ENSG00000261067|EE	chr16	28986130	28986176	RBFOX2|K562	46
chr16	28985388	28986388	+	LINC00680|u87|ENSG00000261067|EE	chr16	28986068	28986099	HNRNPK|K562	31
chr16	28985388	28986388	+	LINC00680|u87|ENSG00000261067|EE	chr16	28985928	28985967	RBFOX2|HepG2	39
chr16	28985388	28986388	+	LINC00680|u87|ENSG00000261067|EE	chr16	28986028	28986043	CSTF2T|HepG2	15
chr16	28985388	28986388	+	LINC00680|u87|ENSG00000261067|EE	chr16	28985865	28985872	PPIG|HepG2	7
chr16	28985388	28986388	+	LINC00680|u87|ENSG00000261067|EE	chr16	28985973	28985996	LSM11|K562	23
chr16	28985388	28986388	+	LINC00680|u87|ENSG00000261067|EE	chr16	28985743	28985768	PRPF8|HepG2	25
chr16	28985388	28986388	+	LINC00680|u87|ENSG00000261067|EE	chr16	28985415	28985448	NCBP2|HepG2	33
chr16	28985388	28986388	+	LINC00680|u87|ENSG00000261067|EE	chr16	28986175	28986211	PCBP2|HepG2	36
chr16	28985388	28986388	+	LINC00680|u87|ENSG00000261067|EE	chr16	28985712	28985722	PPIG|HepG2	10
chr16	28985388	28986388	+	LINC00680|u87|ENSG00000261067|EE	chr16	28985673	28985706	SF3B4|K562	33
chr16	28985388	28986388	+	LINC00680|u87|ENSG00000261067|EE	chr16	28985384	28985462	RBM22|HepG2	74
chr16	28985388	28986388	+	LINC00680|u87|ENSG00000261067|EE	chr16	28985878	28985909	EFTUD2|HepG2	31
chr16	28985388	28986388	+	LINC00680|u87|ENSG00000261067|EE	chr16	28986166	28986185	ZNF622|K562	19
chr16	28985388	28986388	+	LINC00680|u87|ENSG00000261067|EE	chr16	28985865	28985889	ZNF622|K562	24
chr14	60967897	60968897	+	LINC00680|u87|ENSG00000020426|EE	chr14	60968251	60968289	SRSF9|HepG2	38
chr14	60967897	60968897	+	LINC00680|u87|ENSG00000020426|EE	chr14	60968481	60968517	UCHL5|K562	36
chr14	60967897	60968897	+	LINC00680|u87|ENSG00000020426|EE	chr14	60968234	60968261	AGGF1|K562	27
chr14	60967897	60968897	+	LINC00680|u87|ENSG00000020426|EE	chr14	60968418	60968478	HNRNPA1|HepG2	60
chr14	60967897	60968897	+	LINC00680|u87|ENSG00000020426|EE	chr14	60968615	60968656	KHDRBS1|K562	41
chr14	60967897	60968897	+	LINC00680|u87|ENSG00000020426|EE	chr14	60968242	60968265	LSM11|HepG2	23
chr14	60967897	60968897	+	LINC00680|u87|ENSG00000020426|EE	chr14	60968402	60968458	NOLC1|K562	56
chr14	60967897	60968897	+	LINC00680|u87|ENSG00000020426|EE	chr14	60968560	60968597	TIA1|K562	37
chr14	60967897	60968897	+	LINC00680|u87|ENSG00000020426|EE	chr14	60968327	60968370	NOLC1|K562	43
chr14	60967897	60968897	+	LINC00680|u87|ENSG00000020426|EE	chr14	60968351	60968418	HNRNPA1|HepG2	67
chr14	60967897	60968897	+	LINC00680|u87|ENSG00000020426|EE	chr14	60968355	60968369	DDX55|K562	14
chr14	60967897	60968897	+	LINC00680|u87|ENSG00000020426|EE	chr14	60968376	60968388	GRWD1|HepG2	12
chr14	60967897	60968897	+	LINC00680|u87|ENSG00000020426|EE	chr14	60968687	60968741	CSTF2T|K562	54
chr14	60967897	60968897	+	LINC00680|u87|ENSG00000020426|EE	chr14	60968586	60968642	LIN28B|HEK293	56
chr14	60967897	60968897	+	LINC00680|u87|ENSG00000020426|EE	chr14	60968484	60968513	LARP4|K562	29
chr14	60967897	60968897	+	LINC00680|u87|ENSG00000020426|EE	chr14	60968570	60968654	DDX6|K562	84
chr14	60967897	60968897	+	LINC00680|u87|ENSG00000020426|EE	chr14	60968245	60968360	UCHL5|HepG2	115
chr14	60967897	60968897	+	LINC00680|u87|ENSG00000020426|EE	chr14	60968688	60968782	CSTF2|HeLa	94
chr14	60967897	60968897	+	LINC00680|u87|ENSG00000020426|EE	chr14	60968237	60968287	U2AF2|K562	50
chr14	60967897	60968897	+	LINC00680|u87|ENSG00000020426|EE	chr14	60968236	60968302	UCHL5|K562	66
chr14	60967897	60968897	+	LINC00680|u87|ENSG00000020426|EE	chr14	60968231	60968298	RBFOX2|K562	67
chr14	60967897	60968897	+	LINC00680|u87|ENSG00000020426|EE	chr14	60968420	60968457	TIA1|HepG2	37
chr14	60967897	60968897	+	LINC00680|u87|ENSG00000020426|EE	chr14	60968552	60968586	LARP4|HepG2	34
chr14	60967897	60968897	+	LINC00680|u87|ENSG00000020426|EE	chr14	60968373	60968385	UCHL5|K562	12
chr14	60967897	60968897	+	LINC00680|u87|ENSG00000020426|EE	chr14	60968566	60968599	U2AF2|HepG2	33
chr14	60967897	60968897	+	LINC00680|u87|ENSG00000020426|EE	chr14	60968560	60968586	U2AF2|K562	26
chr14	60967897	60968897	+	LINC00680|u87|ENSG00000020426|EE	chr14	60968569	60968575	GRWD1|HepG2	6
chr14	60967897	60968897	+	LINC00680|u87|ENSG00000020426|EE	chr14	60968364	60968393	TAF15|HepG2	29
chr14	60967897	60968897	+	LINC00680|u87|ENSG00000020426|EE	chr14	60968295	60968332	U2AF1|HepG2	37
chr14	60967897	60968897	+	LINC00680|u87|ENSG00000020426|EE	chr14	60968227	60968283	U2AF2|K562	56
chr14	60967897	60968897	+	LINC00680|u87|ENSG00000020426|EE	chr14	60968363	60968393	RBM15|HepG2	30
chr14	60967897	60968897	+	LINC00680|u87|ENSG00000020426|EE	chr14	60968588	60968621	UCHL5|HepG2	33
chr14	60967897	60968897	+	LINC00680|u87|ENSG00000020426|EE	chr14	60968374	60968398	IGF2BP2|K562	24
chr14	60967897	60968897	+	LINC00680|u87|ENSG00000020426|EE	chr14	60968452	60968473	YBX3|K562	21
chr14	60967897	60968897	+	LINC00680|u87|ENSG00000020426|EE	chr14	60967887	60967912	HNRNPA1|K562	15
chr14	60967897	60968897	+	LINC00680|u87|ENSG00000020426|EE	chr14	60968344	60968392	ZNF622|K562	48
chr14	60967897	60968897	+	LINC00680|u87|ENSG00000020426|EE	chr14	60968551	60968609	YBX3|K562	58
chr14	60967897	60968897	+	LINC00680|u87|ENSG00000020426|EE	chr14	60968705	60968710	U2AF2|HepG2	5
chr14	60967897	60968897	+	LINC00680|u87|ENSG00000020426|EE	chr14	60968126	60968179	LSM11|HepG2	53
chr14	60967897	60968897	+	LINC00680|u87|ENSG00000020426|EE	chr14	60968405	60968518	DDX55|HepG2	113
chr14	60967897	60968897	+	LINC00680|u87|ENSG00000020426|EE	chr14	60968373	60968412	HNRNPU|K562	39
chr14	60967897	60968897	+	LINC00680|u87|ENSG00000020426|EE	chr14	60968233	60968281	U2AF1|HepG2	48
chr14	60967897	60968897	+	LINC00680|u87|ENSG00000020426|EE	chr14	60968559	60968591	LARP4|HepG2	32
chr14	60967897	60968897	+	LINC00680|u87|ENSG00000020426|EE	chr14	60968374	60968412	EFTUD2|K562	38
chr14	60967897	60968897	+	LINC00680|u87|ENSG00000020426|EE	chr14	60968047	60968080	KHSRP|K562	33
chr14	60967897	60968897	+	LINC00680|u87|ENSG00000020426|EE	chr14	60968372	60968382	RPS3|K562	10
chr14	60967897	60968897	+	LINC00680|u87|ENSG00000020426|EE	chr14	60968246	60968437	UCHL5|HepG2	191
chr14	60967897	60968897	+	LINC00680|u87|ENSG00000020426|EE	chr14	60968399	60968414	LARP4|K562	15
chr14	60967897	60968897	+	LINC00680|u87|ENSG00000020426|EE	chr14	60968359	60968418	LSM11|HepG2	59
chr14	60967897	60968897	+	LINC00680|u87|ENSG00000020426|EE	chr14	60968556	60968604	ZNF622|K562	48
chr14	60967897	60968897	+	LINC00680|u87|ENSG00000020426|EE	chr14	60968405	60968441	PRPF8|HepG2	36
chr14	60967897	60968897	+	LINC00680|u87|ENSG00000020426|EE	chr14	60968384	60968466	LARP4|HepG2	82
chr14	60967897	60968897	+	LINC00680|u87|ENSG00000020426|EE	chr14	60968487	60968531	TAF15|HepG2	44
chr14	60967897	60968897	+	LINC00680|u87|ENSG00000020426|EE	chr14	60968368	60968388	TIA1|K562	20
chr14	60967897	60968897	+	LINC00680|u87|ENSG00000020426|EE	chr14	60968557	60968599	TIA1|K562	42
chr14	60967897	60968897	+	LINC00680|u87|ENSG00000020426|EE	chr14	60968370	60968401	IGF2BP1|K562	31
chr14	60967897	60968897	+	LINC00680|u87|ENSG00000020426|EE	chr14	60968241	60968302	SRSF1|HepG2	61
chr14	60967897	60968897	+	LINC00680|u87|ENSG00000020426|EE	chr14	60968238	60968324	GRWD1|HepG2	86
chr14	60967897	60968897	+	LINC00680|u87|ENSG00000020426|EE	chr14	60968294	60968316	TIA1|K562	22
chr14	60967897	60968897	+	LINC00680|u87|ENSG00000020426|EE	chr14	60968472	60968524	GPKOW|K562	52
chr14	60967897	60968897	+	LINC00680|u87|ENSG00000020426|EE	chr14	60968351	60968542	LIN28B|HEK293	191
chr14	60967897	60968897	+	LINC00680|u87|ENSG00000020426|EE	chr14	60968043	60968066	KHSRP|K562	23
chr14	60967897	60968897	+	LINC00680|u87|ENSG00000020426|EE	chr14	60968343	60968394	KHDRBS1|K562	51
chr14	60967897	60968897	+	LINC00680|u87|ENSG00000020426|EE	chr14	60968506	60968532	LSM11|K562	26
chr14	60967897	60968897	+	LINC00680|u87|ENSG00000020426|EE	chr14	60968484	60968519	BUD13|HepG2	35
chr14	60967897	60968897	+	LINC00680|u87|ENSG00000020426|EE	chr14	60968409	60968462	LARP4|HepG2	53
chr14	60967897	60968897	+	LINC00680|u87|ENSG00000020426|EE	chr14	60968504	60968540	SUB1|HepG2	36
chr14	60967897	60968897	+	LINC00680|u87|ENSG00000020426|EE	chr14	60968280	60968330	SND1|K562	50
chr14	60967897	60968897	+	LINC00680|u87|ENSG00000020426|EE	chr14	60967879	60967912	MTPAP|K562	15
chr14	60967897	60968897	+	LINC00680|u87|ENSG00000020426|EE	chr14	60968586	60968642	ZC3H7B|HEK293	56
chr14	60967897	60968897	+	LINC00680|u87|ENSG00000020426|EE	chr14	60968351	60968542	ELAVL1|HEK293	191
chr14	60967897	60968897	+	LINC00680|u87|ENSG00000020426|EE	chr14	60968491	60968529	DDX6|K562	38
chr14	60967897	60968897	+	LINC00680|u87|ENSG00000020426|EE	chr14	60968450	60968469	RBFOX2|K562	19
chr14	60967897	60968897	+	LINC00680|u87|ENSG00000020426|EE	chr14	60968377	60968399	CDC40|HepG2	22
chr14	60967897	60968897	+	LINC00680|u87|ENSG00000020426|EE	chr14	60968414	60968458	LSM11|HepG2	44
chr14	60967897	60968897	+	LINC00680|u87|ENSG00000020426|EE	chr14	60968156	60968238	KHSRP|K562	82
chr14	60967897	60968897	+	LINC00680|u87|ENSG00000020426|EE	chr14	60968439	60968466	SND1|K562	27
chr14	60967897	60968897	+	LINC00680|u87|ENSG00000020426|EE	chr14	60968683	60968866	CSTF2|HepG2	183
chr14	60967897	60968897	+	LINC00680|u87|ENSG00000020426|EE	chr14	60968636	60968676	KHDRBS1|K562	40
chr14	60967897	60968897	+	LINC00680|u87|ENSG00000020426|EE	chr14	60968223	60968288	U2AF2|HepG2	65
chr14	60967897	60968897	+	LINC00680|u87|ENSG00000020426|EE	chr14	60968419	60968453	CSTF2|HepG2	34
chr14	60967897	60968897	+	LINC00680|u87|ENSG00000020426|EE	chr14	60968586	60968682	CSTF2T|HEK293	96
chr14	60967897	60968897	+	LINC00680|u87|ENSG00000020426|EE	chr14	60968493	60968526	PPIL4|K562	33
chr14	60967897	60968897	+	LINC00680|u87|ENSG00000020426|EE	chr14	60968186	60968224	SF3A3|HepG2	38
chr14	60967897	60968897	+	LINC00680|u87|ENSG00000020426|EE	chr14	60968365	60968404	IGF2BP2|K562	39
chr14	60967897	60968897	+	LINC00680|u87|ENSG00000020426|EE	chr14	60968170	60968238	KHSRP|K562	68
chr14	60967897	60968897	+	LINC00680|u87|ENSG00000020426|EE	chr14	60968531	60968576	NOLC1|K562	45
chr14	60967897	60968897	+	LINC00680|u87|ENSG00000020426|EE	chr14	60968558	60968603	LIN28B|K562	45
chr14	60967897	60968897	+	LINC00680|u87|ENSG00000020426|EE	chr14	60968488	60968531	LARP4|HepG2	43
chr14	60967897	60968897	+	LINC00680|u87|ENSG00000020426|EE	chr14	60968239	60968269	FMR1|K562	30
chr14	60967897	60968897	+	LINC00680|u87|ENSG00000020426|EE	chr14	60968358	60968458	HNRNPA1|HepG2	100
chr14	60967897	60968897	+	LINC00680|u87|ENSG00000020426|EE	chr14	60968343	60968417	UCHL5|K562	74
chr14	60967897	60968897	+	LINC00680|u87|ENSG00000020426|EE	chr14	60968296	60968330	CSTF2T|HepG2	34
chr14	60967897	60968897	+	LINC00680|u87|ENSG00000020426|EE	chr14	60968355	60968393	YBX3|K562	38
chr14	60967897	60968897	+	LINC00680|u87|ENSG00000020426|EE	chr14	60968586	60968622	FUS|NA	36
chr14	60967897	60968897	+	LINC00680|u87|ENSG00000020426|EE	chr14	60968286	60968338	IGF2BP2|K562	52
chr14	60967897	60968897	+	LINC00680|u87|ENSG00000020426|EE	chr14	60968364	60968391	AGGF1|K562	27
chr14	60967897	60968897	+	LINC00680|u87|ENSG00000020426|EE	chr14	60968351	60968542	ZC3H7B|HEK293	191
chr14	60967897	60968897	+	LINC00680|u87|ENSG00000020426|EE	chr14	60968480	60968528	KHSRP|K562	48
chr14	60967897	60968897	+	LINC00680|u87|ENSG00000020426|EE	chr14	60968480	60968542	TAF15|HepG2	62
chr14	60967897	60968897	+	LINC00680|u87|ENSG00000020426|EE	chr14	60968436	60968470	BUD13|K562	34
chr14	60967897	60968897	+	LINC00680|u87|ENSG00000020426|EE	chr14	60968244	60968294	SRSF1|HepG2	50
chr14	60967897	60968897	+	LINC00680|u87|ENSG00000020426|EE	chr14	60968478	60968534	KHDRBS1|K562	56
chr14	60967897	60968897	+	LINC00680|u87|ENSG00000020426|EE	chr14	60968586	60968622	CPSF7|HEK293	36
chr14	60967897	60968897	+	LINC00680|u87|ENSG00000020426|EE	chr14	60968264	60968309	SMNDC1|K562	45
chr14	60967897	60968897	+	LINC00680|u87|ENSG00000020426|EE	chr14	60968580	60968594	U2AF2|HepG2	14
chr14	60967897	60968897	+	LINC00680|u87|ENSG00000020426|EE	chr14	60968247	60968281	RBM15|K562	34
chr14	60967897	60968897	+	LINC00680|u87|ENSG00000020426|EE	chr14	60968380	60968417	RBM27|K562	37
chr14	60967897	60968897	+	LINC00680|u87|ENSG00000020426|EE	chr14	60968262	60968413	GRWD1|HepG2	151
chr14	60967897	60968897	+	LINC00680|u87|ENSG00000020426|EE	chr14	60968499	60968515	HNRNPA1|HepG2	16
chr14	60967897	60968897	+	LINC00680|u87|ENSG00000020426|EE	chr14	60968300	60968328	U2AF1|HepG2	28
chr14	60967897	60968897	+	LINC00680|u87|ENSG00000020426|EE	chr14	60968558	60968576	GRWD1|HepG2	18
chr14	60967897	60968897	+	LINC00680|u87|ENSG00000020426|EE	chr14	60968362	60968389	CSTF2|HepG2	27
chr14	60967897	60968897	+	LINC00680|u87|ENSG00000020426|EE	chr14	60968374	60968402	HLTF|K562	28
chr14	60967897	60968897	+	LINC00680|u87|ENSG00000020426|EE	chr14	60968293	60968323	LARP4|HepG2	30
chr14	60967897	60968897	+	LINC00680|u87|ENSG00000020426|EE	chr14	60968586	60968622	CPSF6|HEK293	36
chr14	60967897	60968897	+	LINC00680|u87|ENSG00000020426|EE	chr14	60968365	60968403	RPS3|HepG2	38
chr14	60967897	60968897	+	LINC00680|u87|ENSG00000020426|EE	chr14	60968553	60968586	UCHL5|K562	33
chr14	60967897	60968897	+	LINC00680|u87|ENSG00000020426|EE	chr14	60968276	60968315	SRSF1|K562	39
chr14	60967897	60968897	+	LINC00680|u87|ENSG00000020426|EE	chr14	60968550	60968609	YBX3|K562	59
chr14	60967897	60968897	+	LINC00680|u87|ENSG00000020426|EE	chr14	60968474	60968525	HNRNPUL1|HepG2	51
chr14	60967897	60968897	+	LINC00680|u87|ENSG00000020426|EE	chr14	60968687	60968759	CSTF2|HepG2	72
chr14	60967897	60968897	+	LINC00680|u87|ENSG00000020426|EE	chr14	60968284	60968312	YBX3|K562	28
chr14	60967897	60968897	+	LINC00680|u87|ENSG00000020426|EE	chr14	60968564	60968592	U2AF2|K562	28
chr14	60967897	60968897	+	LINC00680|u87|ENSG00000020426|EE	chr14	60968547	60968599	LIN28B|K562	52
chr14	60967897	60968897	+	LINC00680|u87|ENSG00000020426|EE	chr14	60968688	60968742	CSTF2|HeLa	54
chr14	60967897	60968897	+	LINC00680|u87|ENSG00000020426|EE	chr14	60968293	60968334	UCHL5|K562	41
chr14	60967897	60968897	+	LINC00680|u87|ENSG00000020426|EE	chr14	60968257	60968285	YBX3|K562	28
chr14	60967897	60968897	+	LINC00680|u87|ENSG00000020426|EE	chr14	60968276	60968346	LSM11|HepG2	70
chr14	60967897	60968897	+	LINC00680|u87|ENSG00000020426|EE	chr14	60968395	60968399	LARP4|K562	4
chr14	60967897	60968897	+	LINC00680|u87|ENSG00000020426|EE	chr14	60968379	60968403	SRSF1|HepG2	24
chr14	60967897	60968897	+	LINC00680|u87|ENSG00000020426|EE	chr14	60968241	60968265	RPS3|K562	24
chr14	60967897	60968897	+	LINC00680|u87|ENSG00000020426|EE	chr14	60968226	60968299	BUD13|K562	73
chr14	60967897	60968897	+	LINC00680|u87|ENSG00000020426|EE	chr14	60968259	60968307	TIA1|K562	48
chr14	60967897	60968897	+	LINC00680|u87|ENSG00000020426|EE	chr14	60968240	60968278	PPIG|HepG2	38
chr14	60967897	60968897	+	LINC00680|u87|ENSG00000020426|EE	chr14	60968555	60968600	U2AF1|HepG2	45
chr14	60967897	60968897	+	LINC00680|u87|ENSG00000020426|EE	chr14	60968238	60968266	LIN28B|K562	28
chr14	60967897	60968897	+	LINC00680|u87|ENSG00000020426|EE	chr14	60968377	60968389	U2AF1|HepG2	12
chr14	60967897	60968897	+	LINC00680|u87|ENSG00000020426|EE	chr14	60968559	60968589	SRSF1|K562	30
chr14	60967897	60968897	+	LINC00680|u87|ENSG00000020426|EE	chr14	60968210	60968285	U2AF1|HepG2	75
chr14	60967897	60968897	+	LINC00680|u87|ENSG00000020426|EE	chr14	60968284	60968325	SND1|K562	41
chr14	60967897	60968897	+	LINC00680|u87|ENSG00000020426|EE	chr14	60968358	60968401	LARP4|HepG2	43
chr14	60967897	60968897	+	LINC00680|u87|ENSG00000020426|EE	chr14	60968396	60968415	DDX6|K562	19
chr14	60967897	60968897	+	LINC00680|u87|ENSG00000020426|EE	chr14	60968579	60968614	LSM11|HepG2	35
chr14	60967897	60968897	+	LINC00680|u87|ENSG00000020426|EE	chr14	60968206	60968333	U2AF2|HepG2	127
chr14	60967897	60968897	+	LINC00680|u87|ENSG00000020426|EE	chr14	60968806	60968842	U2AF2|HepG2	36
chr2	73950232	73951232	+	LINC00680|u87|ENSG00000114956|EE	chr2	73950469	73950526	SF3B4|K562	57
chr2	73950232	73951232	+	LINC00680|u87|ENSG00000114956|EE	chr2	73951179	73951256	HNRNPC|HepG2	53
chr2	73950232	73951232	+	LINC00680|u87|ENSG00000114956|EE	chr2	73950711	73950742	FAM120A|HepG2	31
chr2	73950232	73951232	+	LINC00680|u87|ENSG00000114956|EE	chr2	73950531	73950572	CDC40|HepG2	41
chr2	73950232	73951232	+	LINC00680|u87|ENSG00000114956|EE	chr2	73950807	73950848	TAF15|K562	41
chr2	73950232	73951232	+	LINC00680|u87|ENSG00000114956|EE	chr2	73951193	73951241	XPO5|HepG2	39
chr2	73950232	73951232	+	LINC00680|u87|ENSG00000114956|EE	chr2	73951186	73951220	HNRNPU|K562	34
chr2	73950232	73951232	+	LINC00680|u87|ENSG00000114956|EE	chr2	73950562	73950585	DDX59|HepG2	23
chr2	73950232	73951232	+	LINC00680|u87|ENSG00000114956|EE	chr2	73950519	73950566	DDX59|HepG2	47
chr2	73950232	73951232	+	LINC00680|u87|ENSG00000114956|EE	chr2	73950857	73950890	QKI|HepG2	33
chr2	73950232	73951232	+	LINC00680|u87|ENSG00000114956|EE	chr2	73950324	73950349	SUGP2|HepG2	25
chr2	73950232	73951232	+	LINC00680|u87|ENSG00000114956|EE	chr2	73950508	73950597	HNRNPK|HepG2	89
chr2	73950232	73951232	+	LINC00680|u87|ENSG00000114956|EE	chr2	73951176	73951204	TAF15|HepG2	28
chr2	73950232	73951232	+	LINC00680|u87|ENSG00000114956|EE	chr2	73950932	73950974	HNRNPA1|HepG2	42
chr2	73950232	73951232	+	LINC00680|u87|ENSG00000114956|EE	chr2	73951192	73951204	HNRNPU|HepG2	12
chr2	73950232	73951232	+	LINC00680|u87|ENSG00000114956|EE	chr2	73950815	73950836	UCHL5|HepG2	21
chr2	73950232	73951232	+	LINC00680|u87|ENSG00000114956|EE	chr2	73950545	73950575	HNRNPK|K562	30
chr2	73950232	73951232	+	LINC00680|u87|ENSG00000114956|EE	chr2	73950271	73950300	KHSRP|K562	29
chr2	73950232	73951232	+	LINC00680|u87|ENSG00000114956|EE	chr2	73951183	73951218	SUPV3L1|HepG2	35
chr2	73950232	73951232	+	LINC00680|u87|ENSG00000114956|EE	chr2	73950454	73950463	HNRNPU|HepG2	9
chr2	73950232	73951232	+	LINC00680|u87|ENSG00000114956|EE	chr2	73950391	73950421	HNRNPA1|HepG2	30
chr2	73950232	73951232	+	LINC00680|u87|ENSG00000114956|EE	chr2	73950852	73950900	DDX55|HepG2	48
chr2	73950232	73951232	+	LINC00680|u87|ENSG00000114956|EE	chr2	73950708	73950736	PTBP1|K562	28
chr2	73950232	73951232	+	LINC00680|u87|ENSG00000114956|EE	chr2	73950507	73950532	PRPF8|HepG2	25
chr2	73950232	73951232	+	LINC00680|u87|ENSG00000114956|EE	chr2	73950670	73950695	RPS3|HepG2	25
chr2	73950232	73951232	+	LINC00680|u87|ENSG00000114956|EE	chr2	73950381	73950417	HNRNPA1|K562	36
chr2	73950232	73951232	+	LINC00680|u87|ENSG00000114956|EE	chr2	73950814	73950850	TAF15|HepG2	36
chr2	73950232	73951232	+	LINC00680|u87|ENSG00000114956|EE	chr2	73950847	73950903	HNRNPK|HepG2	56
chr2	73950232	73951232	+	LINC00680|u87|ENSG00000114956|EE	chr2	73950607	73950629	QKI|HepG2	22
chr2	73950232	73951232	+	LINC00680|u87|ENSG00000114956|EE	chr2	73950541	73950564	BUD13|HepG2	23
chr2	73950232	73951232	+	LINC00680|u87|ENSG00000114956|EE	chr2	73950813	73950850	RBM5|HepG2	37
chr2	73950232	73951232	+	LINC00680|u87|ENSG00000114956|EE	chr2	73950581	73950633	LIN28B|HEK293	52
chr2	73950232	73951232	+	LINC00680|u87|ENSG00000114956|EE	chr2	73950717	73950729	YBX3|K562	12
chr2	73950232	73951232	+	LINC00680|u87|ENSG00000114956|EE	chr2	73950721	73950760	HNRNPL|HepG2	39
chr2	73950232	73951232	+	LINC00680|u87|ENSG00000114956|EE	chr2	73950504	73950530	PPIG|HepG2	26
chr2	73950232	73951232	+	LINC00680|u87|ENSG00000114956|EE	chr2	73950557	73950572	HNRNPUL1|HepG2	15
chr2	73950232	73951232	+	LINC00680|u87|ENSG00000114956|EE	chr2	73950538	73950599	U2AF2|HepG2	61
chr2	73950232	73951232	+	LINC00680|u87|ENSG00000114956|EE	chr2	73950816	73950867	HNRNPA1|HepG2	51
chr2	73950232	73951232	+	LINC00680|u87|ENSG00000114956|EE	chr2	73951169	73951222	EIF3D|HepG2	53
chr2	73950232	73951232	+	LINC00680|u87|ENSG00000114956|EE	chr2	73950489	73950563	SF3B4|K562	74
chr2	73950232	73951232	+	LINC00680|u87|ENSG00000114956|EE	chr2	73950666	73950670	RPS3|HepG2	4
chr2	73950232	73951232	+	LINC00680|u87|ENSG00000114956|EE	chr2	73950457	73950479	SAFB2|K562	22
chr2	73950232	73951232	+	LINC00680|u87|ENSG00000114956|EE	chr2	73951195	73951233	HNRNPM|K562	37
chr2	73950232	73951232	+	LINC00680|u87|ENSG00000114956|EE	chr2	73950798	73950805	SAFB2|K562	7
chr2	73950232	73951232	+	LINC00680|u87|ENSG00000114956|EE	chr2	73950709	73950763	PRPF8|HepG2	54
chr2	73950232	73951232	+	LINC00680|u87|ENSG00000114956|EE	chr2	73950641	73950677	UPF1|K562	36
chr2	73950232	73951232	+	LINC00680|u87|ENSG00000114956|EE	chr2	73951192	73951207	SRSF1|HepG2	15
chr2	73950232	73951232	+	LINC00680|u87|ENSG00000114956|EE	chr2	73950528	73950560	BUD13|K562	32
chr2	73950232	73951232	+	LINC00680|u87|ENSG00000114956|EE	chr2	73950851	73950877	HNRNPM|HepG2	26
chr2	73950232	73951232	+	LINC00680|u87|ENSG00000114956|EE	chr2	73950610	73950635	TIA1|HepG2	25
chr2	73950232	73951232	+	LINC00680|u87|ENSG00000114956|EE	chr2	73950871	73950916	HNRNPK|HepG2	45
chr2	73950232	73951232	+	LINC00680|u87|ENSG00000114956|EE	chr2	73950667	73950695	DHX30|K562	28
chr2	73950232	73951232	+	LINC00680|u87|ENSG00000114956|EE	chr2	73950559	73950584	TAF15|K562	25
chr2	73950232	73951232	+	LINC00680|u87|ENSG00000114956|EE	chr2	73950539	73950588	PCBP2|HepG2	49
chr2	73950232	73951232	+	LINC00680|u87|ENSG00000114956|EE	chr2	73950688	73950723	TROVE2|HepG2	35
chr2	73950232	73951232	+	LINC00680|u87|ENSG00000114956|EE	chr2	73950855	73950915	XRN2|HepG2	60
chr2	73950232	73951232	+	LINC00680|u87|ENSG00000114956|EE	chr2	73950834	73950859	AGGF1|HepG2	25
chr2	73950232	73951232	+	LINC00680|u87|ENSG00000114956|EE	chr2	73950888	73950919	RBM22|HepG2	31
chr2	73950232	73951232	+	LINC00680|u87|ENSG00000114956|EE	chr2	73951218	73951277	XPO5|HepG2	14
chr2	73950232	73951232	+	LINC00680|u87|ENSG00000114956|EE	chr2	73950563	73950573	PRPF8|K562	10
chr2	73950232	73951232	+	LINC00680|u87|ENSG00000114956|EE	chr2	73950820	73950867	HNRNPA1|HepG2	47
chr2	73950232	73951232	+	LINC00680|u87|ENSG00000114956|EE	chr2	73950696	73950728	HNRNPUL1|K562	32
chr2	73950232	73951232	+	LINC00680|u87|ENSG00000114956|EE	chr2	73950538	73950554	SF3B1|K562	16
chr2	73950232	73951232	+	LINC00680|u87|ENSG00000114956|EE	chr2	73951176	73951219	POLR2G|HepG2	43
chr2	73950232	73951232	+	LINC00680|u87|ENSG00000114956|EE	chr2	73950816	73950868	EFTUD2|HepG2	52
chr2	73950232	73951232	+	LINC00680|u87|ENSG00000114956|EE	chr2	73950437	73950470	PTBP1|HepG2	33
chr2	73950232	73951232	+	LINC00680|u87|ENSG00000114956|EE	chr2	73950731	73950758	PRPF8|K562	27
chr2	73950232	73951232	+	LINC00680|u87|ENSG00000114956|EE	chr2	73950612	73950641	RBM15|K562	29
chr2	73950232	73951232	+	LINC00680|u87|ENSG00000114956|EE	chr2	73950481	73950564	BUD13|HepG2	83
chr2	73950232	73951232	+	LINC00680|u87|ENSG00000114956|EE	chr2	73950880	73950912	HNRNPK|K562	32
chr2	73950232	73951232	+	LINC00680|u87|ENSG00000114956|EE	chr2	73950534	73950538	SF3B1|K562	4
chr2	73950232	73951232	+	LINC00680|u87|ENSG00000114956|EE	chr2	73950517	73950549	TIA1|K562	32
chr2	73950232	73951232	+	LINC00680|u87|ENSG00000114956|EE	chr2	73950728	73950733	UPF1|K562	5
chr2	73950232	73951232	+	LINC00680|u87|ENSG00000114956|EE	chr2	73950839	73950870	HNRNPU|HepG2	31
chr2	73950232	73951232	+	LINC00680|u87|ENSG00000114956|EE	chr2	73950823	73950880	EFTUD2|K562	57
chr2	73950232	73951232	+	LINC00680|u87|ENSG00000114956|EE	chr2	73950809	73950862	HNRNPU|K562	53
chr2	73950232	73951232	+	LINC00680|u87|ENSG00000114956|EE	chr2	73950520	73950565	BUD13|K562	45
chr2	73950232	73951232	+	LINC00680|u87|ENSG00000114956|EE	chr2	73950610	73950638	RBM15|HepG2	28
chr2	73950232	73951232	+	LINC00680|u87|ENSG00000114956|EE	chr2	73950757	73950798	RBM22|K562	41
chr2	73950232	73951232	+	LINC00680|u87|ENSG00000114956|EE	chr2	73950509	73950568	SMNDC1|K562	59
chr2	73950232	73951232	+	LINC00680|u87|ENSG00000114956|EE	chr2	73950696	73950734	EFTUD2|HepG2	38
chr2	73950232	73951232	+	LINC00680|u87|ENSG00000114956|EE	chr2	73950559	73950565	U2AF2|K562	6
chr2	73950232	73951232	+	LINC00680|u87|ENSG00000114956|EE	chr2	73950616	73950639	HNRNPUL1|HepG2	23
chr2	73950232	73951232	+	LINC00680|u87|ENSG00000114956|EE	chr2	73950532	73950590	PCBP2|HepG2	58
chr2	73950232	73951232	+	LINC00680|u87|ENSG00000114956|EE	chr2	73950654	73950662	TAF15|HepG2	8
chr2	73950232	73951232	+	LINC00680|u87|ENSG00000114956|EE	chr2	73950542	73950585	RBM5|HepG2	43
chr2	73950232	73951232	+	LINC00680|u87|ENSG00000114956|EE	chr2	73950709	73950742	SF3B4|K562	33
chr2	73950232	73951232	+	LINC00680|u87|ENSG00000114956|EE	chr2	73950538	73950590	HNRNPK|HepG2	52
chr2	73950232	73951232	+	LINC00680|u87|ENSG00000114956|EE	chr2	73950660	73950676	DDX55|HepG2	16
chr2	73950232	73951232	+	LINC00680|u87|ENSG00000114956|EE	chr2	73950475	73950491	SF3B4|HepG2	16
chr2	73950232	73951232	+	LINC00680|u87|ENSG00000114956|EE	chr2	73951104	73951134	TAF15|HepG2	30
chr2	73950232	73951232	+	LINC00680|u87|ENSG00000114956|EE	chr2	73951180	73951226	BUD13|HepG2	46
chr2	73950232	73951232	+	LINC00680|u87|ENSG00000114956|EE	chr2	73950555	73950580	ILF3|K562	25
chr2	73950232	73951232	+	LINC00680|u87|ENSG00000114956|EE	chr2	73950465	73950492	SMNDC1|K562	27
chr2	73950232	73951232	+	LINC00680|u87|ENSG00000114956|EE	chr2	73950414	73950468	HNRNPA1|HepG2	54
chr2	73950232	73951232	+	LINC00680|u87|ENSG00000114956|EE	chr2	73951173	73951240	TAF15|K562	59
chr2	73950232	73951232	+	LINC00680|u87|ENSG00000114956|EE	chr2	73950892	73950912	HNRNPA1|HepG2	20
chr2	73950232	73951232	+	LINC00680|u87|ENSG00000114956|EE	chr2	73950825	73950836	ILF3|K562	11
chr2	73950232	73951232	+	LINC00680|u87|ENSG00000114956|EE	chr2	73950457	73950483	TROVE2|HepG2	26
chr2	73950232	73951232	+	LINC00680|u87|ENSG00000114956|EE	chr2	73950400	73950418	NKRF|HepG2	18
chr2	73950232	73951232	+	LINC00680|u87|ENSG00000114956|EE	chr2	73950506	73950544	GPKOW|K562	38
chr2	73950232	73951232	+	LINC00680|u87|ENSG00000114956|EE	chr2	73950249	73950278	SFPQ|HepG2	29
chr2	73950232	73951232	+	LINC00680|u87|ENSG00000114956|EE	chr2	73950539	73950590	U2AF2|HepG2	51
chr2	73950232	73951232	+	LINC00680|u87|ENSG00000114956|EE	chr2	73951165	73951244	HNRNPC|HepG2	67
chr2	73950232	73951232	+	LINC00680|u87|ENSG00000114956|EE	chr2	73950682	73950693	UPF1|K562	11
chr2	73950232	73951232	+	LINC00680|u87|ENSG00000114956|EE	chr2	73950812	73950847	TAF15|K562	35
chr2	73950232	73951232	+	LINC00680|u87|ENSG00000114956|EE	chr2	73950397	73950416	U2AF2|HepG2	19
chr2	73950232	73951232	+	LINC00680|u87|ENSG00000114956|EE	chr2	73950823	73950864	AUH|HepG2	41
chr2	73950232	73951232	+	LINC00680|u87|ENSG00000114956|EE	chr2	73951098	73951132	HNRNPA1|K562	34
chr2	73950232	73951232	+	LINC00680|u87|ENSG00000114956|EE	chr2	73950407	73950484	UCHL5|K562	77
chr2	73950232	73951232	+	LINC00680|u87|ENSG00000114956|EE	chr2	73950818	73950848	HNRNPL|K562	30
chr2	73950232	73951232	+	LINC00680|u87|ENSG00000114956|EE	chr2	73950547	73950588	U2AF1|HepG2	41
chr2	73950232	73951232	+	LINC00680|u87|ENSG00000114956|EE	chr2	73951177	73951223	POLR2G|HepG2	46
chr2	73950232	73951232	+	LINC00680|u87|ENSG00000114956|EE	chr2	73951182	73951215	TROVE2|HepG2	33
chr2	73950232	73951232	+	LINC00680|u87|ENSG00000114956|EE	chr2	73951117	73951141	HNRNPA1|HepG2	24
chr2	73950232	73951232	+	LINC00680|u87|ENSG00000114956|EE	chr2	73950496	73950530	EFTUD2|HepG2	34
chr2	73950232	73951232	+	LINC00680|u87|ENSG00000114956|EE	chr2	73950542	73950590	U2AF2|K562	48
chr2	73950232	73951232	+	LINC00680|u87|ENSG00000114956|EE	chr2	73951184	73951206	HNRNPU|HepG2	22
chr12	57719763	57720763	+	LINC00680|u87|ENSG00000135506|EE	chr12	57720217	57720258	AGGF1|K562	41
chr12	57719763	57720763	+	LINC00680|u87|ENSG00000135506|EE	chr12	57720435	57720472	AUH|HepG2	37
chr12	57719763	57720763	+	LINC00680|u87|ENSG00000135506|EE	chr12	57720287	57720312	HNRNPM|K562	25
chr12	57719763	57720763	+	LINC00680|u87|ENSG00000135506|EE	chr12	57720132	57720167	HNRNPK|K562	35
chr12	57719763	57720763	+	LINC00680|u87|ENSG00000135506|EE	chr12	57720219	57720253	LARP4|HepG2	34
chr12	57719763	57720763	+	LINC00680|u87|ENSG00000135506|EE	chr12	57720245	57720272	EWSR1|K562	27
chr12	57719763	57720763	+	LINC00680|u87|ENSG00000135506|EE	chr12	57720423	57720457	LIN28B|HepG2	34
chr12	57719763	57720763	+	LINC00680|u87|ENSG00000135506|EE	chr12	57720440	57720497	HLTF|K562	57
chr12	57719763	57720763	+	LINC00680|u87|ENSG00000135506|EE	chr12	57720426	57720493	AGGF1|HepG2	67
chr12	57719763	57720763	+	LINC00680|u87|ENSG00000135506|EE	chr12	57720038	57720054	SF3A3|HepG2	16
chr12	57719763	57720763	+	LINC00680|u87|ENSG00000135506|EE	chr12	57720420	57720469	SLTM|K562	49
chr12	57719763	57720763	+	LINC00680|u87|ENSG00000135506|EE	chr12	57720723	57720803	SF3B4|K562	40
chr12	57719763	57720763	+	LINC00680|u87|ENSG00000135506|EE	chr12	57719896	57719906	SF3B1|K562	10
chr12	57719763	57720763	+	LINC00680|u87|ENSG00000135506|EE	chr12	57720750	57720757	SMNDC1|K562	7
chr12	57719763	57720763	+	LINC00680|u87|ENSG00000135506|EE	chr12	57720513	57720517	LSM11|K562	4
chr12	57719763	57720763	+	LINC00680|u87|ENSG00000135506|EE	chr12	57720235	57720255	U2AF1|HepG2	20
chr12	57719763	57720763	+	LINC00680|u87|ENSG00000135506|EE	chr12	57720329	57720376	DDX42|K562	47
chr12	57719763	57720763	+	LINC00680|u87|ENSG00000135506|EE	chr12	57720432	57720438	DHX30|HepG2	6
chr12	57719763	57720763	+	LINC00680|u87|ENSG00000135506|EE	chr12	57720429	57720459	HNRNPM|K562	30
chr12	57719763	57720763	+	LINC00680|u87|ENSG00000135506|EE	chr12	57720407	57720424	PPIL4|K562	17
chr12	57719763	57720763	+	LINC00680|u87|ENSG00000135506|EE	chr12	57720433	57720463	IGF2BP3|HepG2	30
chr12	57719763	57720763	+	LINC00680|u87|ENSG00000135506|EE	chr12	57720186	57720263	IGF2BP1|K562	77
chr12	57719763	57720763	+	LINC00680|u87|ENSG00000135506|EE	chr12	57720353	57720368	XRN2|K562	15
chr12	57719763	57720763	+	LINC00680|u87|ENSG00000135506|EE	chr12	57720020	57720046	TROVE2|K562	26
chr12	57719763	57720763	+	LINC00680|u87|ENSG00000135506|EE	chr12	57720359	57720375	TROVE2|HepG2	16
chr12	57719763	57720763	+	LINC00680|u87|ENSG00000135506|EE	chr12	57720361	57720366	GPKOW|K562	5
chr12	57719763	57720763	+	LINC00680|u87|ENSG00000135506|EE	chr12	57720512	57720517	TROVE2|HepG2	5
chr12	57719763	57720763	+	LINC00680|u87|ENSG00000135506|EE	chr12	57720404	57720457	SAFB2|K562	53
chr12	57719763	57720763	+	LINC00680|u87|ENSG00000135506|EE	chr12	57720436	57720468	UCHL5|HepG2	32
chr12	57719763	57720763	+	LINC00680|u87|ENSG00000135506|EE	chr12	57720428	57720458	RBM15|K562	30
chr12	57719763	57720763	+	LINC00680|u87|ENSG00000135506|EE	chr12	57719949	57719973	HNRNPL|HepG2	24
chr12	57719763	57720763	+	LINC00680|u87|ENSG00000135506|EE	chr12	57720229	57720265	HNRNPUL1|K562	36
chr12	57719763	57720763	+	LINC00680|u87|ENSG00000135506|EE	chr12	57720423	57720486	FXR2|K562	63
chr12	57719763	57720763	+	LINC00680|u87|ENSG00000135506|EE	chr12	57720510	57720553	PRPF8|K562	43
chr12	57719763	57720763	+	LINC00680|u87|ENSG00000135506|EE	chr12	57720241	57720287	XRN2|HepG2	46
chr12	57719763	57720763	+	LINC00680|u87|ENSG00000135506|EE	chr12	57720317	57720374	RBFOX2|HepG2	57
chr12	57719763	57720763	+	LINC00680|u87|ENSG00000135506|EE	chr12	57720221	57720266	XRN2|K562	45
chr12	57719763	57720763	+	LINC00680|u87|ENSG00000135506|EE	chr12	57720052	57720091	HNRNPL|K562	39
chr12	57719763	57720763	+	LINC00680|u87|ENSG00000135506|EE	chr12	57720168	57720190	UPF1|K562	22
chr12	57719763	57720763	+	LINC00680|u87|ENSG00000135506|EE	chr12	57720432	57720448	EIF3D|HepG2	16
chr12	57719763	57720763	+	LINC00680|u87|ENSG00000135506|EE	chr12	57720231	57720264	HNRNPU|K562	33
chr12	57719763	57720763	+	LINC00680|u87|ENSG00000135506|EE	chr12	57720513	57720518	DDX6|HepG2	5
chr12	57719763	57720763	+	LINC00680|u87|ENSG00000135506|EE	chr12	57720119	57720136	EIF4G2|K562	17
chr12	57719763	57720763	+	LINC00680|u87|ENSG00000135506|EE	chr12	57720424	57720474	TNRC6A|K562	50
chr12	57719763	57720763	+	LINC00680|u87|ENSG00000135506|EE	chr12	57720438	57720469	RBM15|HepG2	31
chr12	57719763	57720763	+	LINC00680|u87|ENSG00000135506|EE	chr12	57720123	57720140	FASTKD2|HepG2	17
chr12	57719763	57720763	+	LINC00680|u87|ENSG00000135506|EE	chr12	57720232	57720246	NOLC1|HepG2	14
chr12	57719763	57720763	+	LINC00680|u87|ENSG00000135506|EE	chr12	57720226	57720251	SLTM|K562	25
chr12	57719763	57720763	+	LINC00680|u87|ENSG00000135506|EE	chr12	57719895	57719919	FKBP4|HepG2	24
chr12	57719763	57720763	+	LINC00680|u87|ENSG00000135506|EE	chr12	57720517	57720557	PRPF8|HepG2	40
chr12	57719763	57720763	+	LINC00680|u87|ENSG00000135506|EE	chr12	57720405	57720444	UPF1|K562	39
chr12	57719763	57720763	+	LINC00680|u87|ENSG00000135506|EE	chr12	57720334	57720359	SLTM|HepG2	25
chr12	57719763	57720763	+	LINC00680|u87|ENSG00000135506|EE	chr12	57720392	57720477	DGCR8|HEK293T	85
chr12	57719763	57720763	+	LINC00680|u87|ENSG00000135506|EE	chr12	57720433	57720477	CSTF2T|HepG2	44
chr12	57719763	57720763	+	LINC00680|u87|ENSG00000135506|EE	chr12	57720098	57720137	FXR2|K562	39
chr12	57719763	57720763	+	LINC00680|u87|ENSG00000135506|EE	chr12	57720435	57720507	TARDBP|K562	72
chr12	57719763	57720763	+	LINC00680|u87|ENSG00000135506|EE	chr12	57720378	57720397	SMNDC1|K562	19
chr12	57719763	57720763	+	LINC00680|u87|ENSG00000135506|EE	chr12	57720102	57720136	YBX3|K562	34
chr12	57719763	57720763	+	LINC00680|u87|ENSG00000135506|EE	chr12	57720733	57720783	SF3B4|K562	30
chr12	57719763	57720763	+	LINC00680|u87|ENSG00000135506|EE	chr12	57720113	57720134	SRSF1|K562	21
chr12	57719763	57720763	+	LINC00680|u87|ENSG00000135506|EE	chr12	57720097	57720116	HLTF|K562	19
chr12	57719763	57720763	+	LINC00680|u87|ENSG00000135506|EE	chr12	57720328	57720395	XRN2|K562	67
chr12	57719763	57720763	+	LINC00680|u87|ENSG00000135506|EE	chr12	57720429	57720442	SUGP2|HepG2	13
chr12	57719763	57720763	+	LINC00680|u87|ENSG00000135506|EE	chr12	57720071	57720090	PRPF8|K562	19
chr12	57719763	57720763	+	LINC00680|u87|ENSG00000135506|EE	chr12	57720427	57720463	ZNF622|K562	36
chr12	57719763	57720763	+	LINC00680|u87|ENSG00000135506|EE	chr12	57720208	57720244	LSM11|K562	36
chr12	57719763	57720763	+	LINC00680|u87|ENSG00000135506|EE	chr12	57720408	57720428	METAP2|K562	20
chr12	57719763	57720763	+	LINC00680|u87|ENSG00000135506|EE	chr12	57720225	57720278	FXR1|K562	53
chr12	57719763	57720763	+	LINC00680|u87|ENSG00000135506|EE	chr12	57720228	57720232	DDX55|HepG2	4
chr12	57719763	57720763	+	LINC00680|u87|ENSG00000135506|EE	chr12	57720420	57720489	SND1|K562	69
chr12	57719763	57720763	+	LINC00680|u87|ENSG00000135506|EE	chr12	57720415	57720452	PTBP1|HepG2	37
chr12	57719763	57720763	+	LINC00680|u87|ENSG00000135506|EE	chr12	57720229	57720258	HLTF|K562	29
chr12	57719763	57720763	+	LINC00680|u87|ENSG00000135506|EE	chr12	57720514	57720519	EIF3H|HepG2	5
chr12	57719763	57720763	+	LINC00680|u87|ENSG00000135506|EE	chr12	57720510	57720518	UCHL5|K562	8
chr12	57719763	57720763	+	LINC00680|u87|ENSG00000135506|EE	chr12	57720464	57720493	EIF3D|HepG2	29
chr12	57719763	57720763	+	LINC00680|u87|ENSG00000135506|EE	chr12	57720420	57720502	TAF15|HepG2	82
chr12	57719763	57720763	+	LINC00680|u87|ENSG00000135506|EE	chr12	57720405	57720416	HNRNPA1|K562	11
chr12	57719763	57720763	+	LINC00680|u87|ENSG00000135506|EE	chr12	57720213	57720226	DDX3X|HepG2	13
chr12	57719763	57720763	+	LINC00680|u87|ENSG00000135506|EE	chr12	57720233	57720268	CSTF2T|K562	35
chr12	57719763	57720763	+	LINC00680|u87|ENSG00000135506|EE	chr12	57720224	57720258	FXR1|K562	34
chr12	57719763	57720763	+	LINC00680|u87|ENSG00000135506|EE	chr12	57720235	57720264	SAFB2|K562	29
chr12	57719763	57720763	+	LINC00680|u87|ENSG00000135506|EE	chr12	57720491	57720518	GRWD1|HepG2	27
chr12	57719763	57720763	+	LINC00680|u87|ENSG00000135506|EE	chr12	57720220	57720273	DDX6|K562	53
chr12	57719763	57720763	+	LINC00680|u87|ENSG00000135506|EE	chr12	57720517	57720519	RPS5|HepG2	2
chr12	57719763	57720763	+	LINC00680|u87|ENSG00000135506|EE	chr12	57720510	57720517	RPS3|K562	7
chr12	57719763	57720763	+	LINC00680|u87|ENSG00000135506|EE	chr12	57720427	57720452	TRA2A|HepG2	25
chr12	57719763	57720763	+	LINC00680|u87|ENSG00000135506|EE	chr12	57720433	57720478	FXR2|K562	45
chr12	57719763	57720763	+	LINC00680|u87|ENSG00000135506|EE	chr12	57720425	57720484	LSM11|K562	59
chr12	57719763	57720763	+	LINC00680|u87|ENSG00000135506|EE	chr12	57720392	57720457	EIF4A3|HeLa	65
chr12	57719763	57720763	+	LINC00680|u87|ENSG00000135506|EE	chr12	57720484	57720515	FAM120A|K562	31
chr12	57719763	57720763	+	LINC00680|u87|ENSG00000135506|EE	chr12	57720419	57720475	SAFB2|K562	56
chr12	57719763	57720763	+	LINC00680|u87|ENSG00000135506|EE	chr12	57720100	57720144	U2AF1|HepG2	44
chr12	57719763	57720763	+	LINC00680|u87|ENSG00000135506|EE	chr12	57720503	57720519	LARP4|HepG2	16
chr12	57719763	57720763	+	LINC00680|u87|ENSG00000135506|EE	chr12	57719955	57719989	HNRNPL|K562	34
chr12	57719763	57720763	+	LINC00680|u87|ENSG00000135506|EE	chr12	57720426	57720461	TAF15|HepG2	35
chr12	57719763	57720763	+	LINC00680|u87|ENSG00000135506|EE	chr12	57720470	57720503	PPIL4|K562	33
chr12	57719763	57720763	+	LINC00680|u87|ENSG00000135506|EE	chr12	57720429	57720483	TRA2A|K562	54
chr12	57719763	57720763	+	LINC00680|u87|ENSG00000135506|EE	chr12	57720448	57720477	DGCR8|HepG2	29
chr12	57719763	57720763	+	LINC00680|u87|ENSG00000135506|EE	chr12	57720320	57720408	SF3B4|HepG2	88
chr12	57719763	57720763	+	LINC00680|u87|ENSG00000135506|EE	chr12	57720426	57720471	FAM120A|HepG2	45
chr12	57719763	57720763	+	LINC00680|u87|ENSG00000135506|EE	chr12	57720405	57720406	XRN2|HepG2	1
chr12	57719763	57720763	+	LINC00680|u87|ENSG00000135506|EE	chr12	57720410	57720456	HNRNPA1|K562	46
chr12	57719763	57720763	+	LINC00680|u87|ENSG00000135506|EE	chr12	57720103	57720141	U2AF1|HepG2	38
chr12	57719763	57720763	+	LINC00680|u87|ENSG00000135506|EE	chr12	57720403	57720440	FASTKD2|K562	37
chr12	57719763	57720763	+	LINC00680|u87|ENSG00000135506|EE	chr12	57720220	57720260	LARP4|K562	40
chr12	57719763	57720763	+	LINC00680|u87|ENSG00000135506|EE	chr12	57720242	57720279	TAF15|K562	37
chr12	57719763	57720763	+	LINC00680|u87|ENSG00000135506|EE	chr12	57720405	57720414	QKI|HepG2	9
chr12	57719763	57720763	+	LINC00680|u87|ENSG00000135506|EE	chr12	57720222	57720256	TAF15|HepG2	34
chr12	57719763	57720763	+	LINC00680|u87|ENSG00000135506|EE	chr12	57720443	57720466	DDX3X|K562	23
chr12	57719763	57720763	+	LINC00680|u87|ENSG00000135506|EE	chr12	57720227	57720258	PPIG|HepG2	31
chr12	57719763	57720763	+	LINC00680|u87|ENSG00000135506|EE	chr12	57720230	57720262	KHDRBS1|K562	32
chr12	57719763	57720763	+	LINC00680|u87|ENSG00000135506|EE	chr12	57720248	57720265	PUS1|K562	17
chr12	57719763	57720763	+	LINC00680|u87|ENSG00000135506|EE	chr12	57720434	57720475	ZNF622|K562	41
chr12	57719763	57720763	+	LINC00680|u87|ENSG00000135506|EE	chr12	57720125	57720150	RPS3|HepG2	25
chr12	57719763	57720763	+	LINC00680|u87|ENSG00000135506|EE	chr12	57720469	57720487	GPKOW|K562	18
chr12	57719763	57720763	+	LINC00680|u87|ENSG00000135506|EE	chr12	57720426	57720456	LARP4|HepG2	30
chr12	57719763	57720763	+	LINC00680|u87|ENSG00000135506|EE	chr12	57720428	57720459	BUD13|K562	31
chr12	57719763	57720763	+	LINC00680|u87|ENSG00000135506|EE	chr12	57720428	57720449	ILF3|K562	21
chr12	57719763	57720763	+	LINC00680|u87|ENSG00000135506|EE	chr12	57720413	57720446	UPF1|K562	33
chr12	57719763	57720763	+	LINC00680|u87|ENSG00000135506|EE	chr12	57720098	57720119	CSTF2T|K562	21
chr12	57719763	57720763	+	LINC00680|u87|ENSG00000135506|EE	chr12	57720405	57720416	IGF2BP1|K562	11
chr12	57719763	57720763	+	LINC00680|u87|ENSG00000135506|EE	chr12	57719892	57719917	XRN2|HepG2	25
chr12	57719763	57720763	+	LINC00680|u87|ENSG00000135506|EE	chr12	57720098	57720103	HNRNPU|K562	5
chr12	57719763	57720763	+	LINC00680|u87|ENSG00000135506|EE	chr12	57720098	57720102	GEMIN5|K562	4
chr12	57719763	57720763	+	LINC00680|u87|ENSG00000135506|EE	chr12	57720446	57720487	TBRG4|K562	41
chr12	57719763	57720763	+	LINC00680|u87|ENSG00000135506|EE	chr12	57720235	57720254	BCCIP|HepG2	19
chr12	57719763	57720763	+	LINC00680|u87|ENSG00000135506|EE	chr12	57720229	57720248	AGGF1|HepG2	19
chr12	57719763	57720763	+	LINC00680|u87|ENSG00000135506|EE	chr12	57720425	57720458	RBM5|HepG2	33
chr12	57719763	57720763	+	LINC00680|u87|ENSG00000135506|EE	chr12	57720531	57720584	PRPF8|HepG2	53
chr12	57719763	57720763	+	LINC00680|u87|ENSG00000135506|EE	chr12	57720516	57720519	HLTF|K562	3
chr12	57719763	57720763	+	LINC00680|u87|ENSG00000135506|EE	chr12	57720104	57720153	SND1|HepG2	49
chr12	57719763	57720763	+	LINC00680|u87|ENSG00000135506|EE	chr12	57720423	57720497	SND1|HepG2	74
chr12	57719763	57720763	+	LINC00680|u87|ENSG00000135506|EE	chr12	57720416	57720450	HNRNPA1|K562	34
chr12	57719763	57720763	+	LINC00680|u87|ENSG00000135506|EE	chr12	57719906	57719937	SF3B1|K562	31
chr12	57719763	57720763	+	LINC00680|u87|ENSG00000135506|EE	chr12	57720103	57720138	DDX55|HepG2	35
chr12	57719763	57720763	+	LINC00680|u87|ENSG00000135506|EE	chr12	57720443	57720464	NPM1|K562	21
chr12	57719763	57720763	+	LINC00680|u87|ENSG00000135506|EE	chr12	57719937	57720009	HNRNPC|HepG2	72
chr12	57719763	57720763	+	LINC00680|u87|ENSG00000135506|EE	chr12	57720250	57720264	SAFB2|K562	14
chr12	57719763	57720763	+	LINC00680|u87|ENSG00000135506|EE	chr12	57720403	57720429	PUS1|K562	26
chr12	57719763	57720763	+	LINC00680|u87|ENSG00000135506|EE	chr12	57720227	57720264	GRSF1|HepG2	37
chr12	57719763	57720763	+	LINC00680|u87|ENSG00000135506|EE	chr12	57720420	57720436	RBM15|K562	16
chr12	57719763	57720763	+	LINC00680|u87|ENSG00000135506|EE	chr12	57720391	57720425	PRPF8|K562	34
chr12	57719763	57720763	+	LINC00680|u87|ENSG00000135506|EE	chr12	57720194	57720239	TBRG4|K562	45
chr12	57719763	57720763	+	LINC00680|u87|ENSG00000135506|EE	chr12	57720444	57720509	SRSF1|K562	65
chr12	57719763	57720763	+	LINC00680|u87|ENSG00000135506|EE	chr12	57720489	57720515	PTBP1|HepG2	26
chr12	57719763	57720763	+	LINC00680|u87|ENSG00000135506|EE	chr12	57720416	57720472	EIF4G2|K562	56
chr12	57719763	57720763	+	LINC00680|u87|ENSG00000135506|EE	chr12	57720427	57720487	HNRNPU|K562	60
chr12	57719763	57720763	+	LINC00680|u87|ENSG00000135506|EE	chr12	57719948	57719979	HNRNPL|K562	31
chr12	57719763	57720763	+	LINC00680|u87|ENSG00000135506|EE	chr12	57720356	57720406	SF3B4|K562	50
chr12	57719763	57720763	+	LINC00680|u87|ENSG00000135506|EE	chr12	57720220	57720261	UPF1|K562	41
chr12	57719763	57720763	+	LINC00680|u87|ENSG00000135506|EE	chr12	57720218	57720246	NOL12|HepG2	28
chr12	57719763	57720763	+	LINC00680|u87|ENSG00000135506|EE	chr12	57720223	57720271	NKRF|HepG2	48
chr12	57719763	57720763	+	LINC00680|u87|ENSG00000135506|EE	chr12	57720339	57720368	EFTUD2|K562	29
chr12	57719763	57720763	+	LINC00680|u87|ENSG00000135506|EE	chr12	57720344	57720394	EFTUD2|K562	50
chr12	57719763	57720763	+	LINC00680|u87|ENSG00000135506|EE	chr12	57720247	57720269	HNRNPA1|K562	22
chr12	57719763	57720763	+	LINC00680|u87|ENSG00000135506|EE	chr12	57720116	57720151	FMR1|K562	35
chr12	57719763	57720763	+	LINC00680|u87|ENSG00000135506|EE	chr12	57720405	57720478	GRSF1|HepG2	73
chr12	57719763	57720763	+	LINC00680|u87|ENSG00000135506|EE	chr12	57720222	57720260	SND1|K562	38
chr12	57719763	57720763	+	LINC00680|u87|ENSG00000135506|EE	chr12	57720219	57720264	GRSF1|HepG2	45
chr12	57719763	57720763	+	LINC00680|u87|ENSG00000135506|EE	chr12	57720468	57720478	CDC40|HepG2	10
chr12	57719763	57720763	+	LINC00680|u87|ENSG00000135506|EE	chr12	57720418	57720460	FAM120A|K562	42
chr12	57719763	57720763	+	LINC00680|u87|ENSG00000135506|EE	chr12	57720433	57720456	RBM22|HepG2	23
chr12	57719763	57720763	+	LINC00680|u87|ENSG00000135506|EE	chr12	57720170	57720179	RPS3|K562	9
chr12	57719763	57720763	+	LINC00680|u87|ENSG00000135506|EE	chr12	57720436	57720469	IGF2BP2|K562	33
chr12	57719763	57720763	+	LINC00680|u87|ENSG00000135506|EE	chr12	57720407	57720431	FTO|K562	24
chr12	57719763	57720763	+	LINC00680|u87|ENSG00000135506|EE	chr12	57720578	57720623	RBM22|K562	45
chr12	57719763	57720763	+	LINC00680|u87|ENSG00000135506|EE	chr12	57720405	57720407	CPSF6|K562	2
chr12	57719763	57720763	+	LINC00680|u87|ENSG00000135506|EE	chr12	57720444	57720475	FASTKD2|HepG2	31
chr12	57719763	57720763	+	LINC00680|u87|ENSG00000135506|EE	chr12	57720218	57720240	NOL12|HepG2	22
chr12	57719763	57720763	+	LINC00680|u87|ENSG00000135506|EE	chr12	57720238	57720250	LSM11|K562	12
chr12	57719763	57720763	+	LINC00680|u87|ENSG00000135506|EE	chr12	57720232	57720263	FTO|K562	31
chr12	57719763	57720763	+	LINC00680|u87|ENSG00000135506|EE	chr12	57720511	57720519	DDX6|K562	8
chr12	57719763	57720763	+	LINC00680|u87|ENSG00000135506|EE	chr12	57719896	57719904	SF3B4|HepG2	8
chr12	57719763	57720763	+	LINC00680|u87|ENSG00000135506|EE	chr12	57720430	57720477	RBFOX2|HepG2	47
chr12	57719763	57720763	+	LINC00680|u87|ENSG00000135506|EE	chr12	57720422	57720488	FXR1|K562	66
chr12	57719763	57720763	+	LINC00680|u87|ENSG00000135506|EE	chr12	57720244	57720268	BCCIP|HepG2	24
chr12	57719763	57720763	+	LINC00680|u87|ENSG00000135506|EE	chr12	57720436	57720479	UCHL5|HepG2	43
chr12	57719763	57720763	+	LINC00680|u87|ENSG00000135506|EE	chr12	57720452	57720473	FKBP4|HepG2	21
chr12	57719763	57720763	+	LINC00680|u87|ENSG00000135506|EE	chr12	57720222	57720258	SLTM|HepG2	36
chr12	57719763	57720763	+	LINC00680|u87|ENSG00000135506|EE	chr12	57720107	57720153	SND1|K562	46
chr12	57719763	57720763	+	LINC00680|u87|ENSG00000135506|EE	chr12	57720231	57720243	YBX3|K562	12
chr12	57719763	57720763	+	LINC00680|u87|ENSG00000135506|EE	chr12	57720214	57720271	FASTKD2|K562	57
chr12	57719763	57720763	+	LINC00680|u87|ENSG00000135506|EE	chr12	57720421	57720430	AKAP8L|K562	9
chr12	57719763	57720763	+	LINC00680|u87|ENSG00000135506|EE	chr12	57720017	57720027	RPS5|K562	10
chr12	57719763	57720763	+	LINC00680|u87|ENSG00000135506|EE	chr12	57720329	57720356	SRSF9|HepG2	27
chr12	57719763	57720763	+	LINC00680|u87|ENSG00000135506|EE	chr12	57720467	57720494	GNL3|K562	27
chr12	57719763	57720763	+	LINC00680|u87|ENSG00000135506|EE	chr12	57720225	57720279	SRSF1|HepG2	54
chr12	57719763	57720763	+	LINC00680|u87|ENSG00000135506|EE	chr12	57720424	57720472	DKC1|HepG2	48
chr12	57719763	57720763	+	LINC00680|u87|ENSG00000135506|EE	chr12	57720420	57720466	LSM11|HepG2	46
chr12	57719763	57720763	+	LINC00680|u87|ENSG00000135506|EE	chr12	57720417	57720445	U2AF2|HepG2	28
chr12	57719763	57720763	+	LINC00680|u87|ENSG00000135506|EE	chr12	57720426	57720491	SRSF1|HepG2	65
chr12	57719763	57720763	+	LINC00680|u87|ENSG00000135506|EE	chr12	57720515	57720519	NOLC1|HepG2	4
chr12	57719763	57720763	+	LINC00680|u87|ENSG00000135506|EE	chr12	57720222	57720267	HNRNPA1|HepG2	45
chr12	57719763	57720763	+	LINC00680|u87|ENSG00000135506|EE	chr12	57720085	57720117	LARP4|K562	32
chr12	57719763	57720763	+	LINC00680|u87|ENSG00000135506|EE	chr12	57720377	57720402	NCBP2|K562	25
chr12	57719763	57720763	+	LINC00680|u87|ENSG00000135506|EE	chr12	57720223	57720263	UPF1|K562	40
chr12	57719763	57720763	+	LINC00680|u87|ENSG00000135506|EE	chr12	57720237	57720262	UCHL5|K562	25
chr12	57719763	57720763	+	LINC00680|u87|ENSG00000135506|EE	chr12	57720410	57720427	RPS5|HepG2	17
chr12	57719763	57720763	+	LINC00680|u87|ENSG00000135506|EE	chr12	57720108	57720152	DDX42|K562	44
chr12	57719763	57720763	+	LINC00680|u87|ENSG00000135506|EE	chr12	57720340	57720401	EFTUD2|HepG2	61
chr12	57719763	57720763	+	LINC00680|u87|ENSG00000135506|EE	chr12	57720230	57720270	HNRNPA1|HepG2	40
chr12	57719763	57720763	+	LINC00680|u87|ENSG00000135506|EE	chr12	57720269	57720293	DDX42|K562	24
chr12	57719763	57720763	+	LINC00680|u87|ENSG00000135506|EE	chr12	57720237	57720249	XRN2|HepG2	12
chr12	57719763	57720763	+	LINC00680|u87|ENSG00000135506|EE	chr12	57720125	57720164	HNRNPM|K562	39
chr12	57719763	57720763	+	LINC00680|u87|ENSG00000135506|EE	chr12	57720423	57720458	YWHAG|K562	35
chr12	57719763	57720763	+	LINC00680|u87|ENSG00000135506|EE	chr12	57720427	57720485	XRN2|K562	58
chr12	57719763	57720763	+	LINC00680|u87|ENSG00000135506|EE	chr12	57720225	57720263	FAM120A|HepG2	38
chr12	57719763	57720763	+	LINC00680|u87|ENSG00000135506|EE	chr12	57720418	57720466	RBFOX2|K562	48
chr12	57719763	57720763	+	LINC00680|u87|ENSG00000135506|EE	chr12	57720030	57720058	RBFOX2|K562	28
chr12	57719763	57720763	+	LINC00680|u87|ENSG00000135506|EE	chr12	57720429	57720477	SRSF1|HepG2	48
chr12	57719763	57720763	+	LINC00680|u87|ENSG00000135506|EE	chr12	57719880	57719949	HNRNPA1|K562	69
chr12	57719763	57720763	+	LINC00680|u87|ENSG00000135506|EE	chr12	57720503	57720518	UCHL5|HepG2	15
chr12	57719763	57720763	+	LINC00680|u87|ENSG00000135506|EE	chr12	57720425	57720473	GRWD1|HepG2	48
chr12	57719763	57720763	+	LINC00680|u87|ENSG00000135506|EE	chr12	57720426	57720473	SRSF7|K562	47
chr12	57719763	57720763	+	LINC00680|u87|ENSG00000135506|EE	chr12	57720427	57720472	U2AF1|K562	45
chr12	57719763	57720763	+	LINC00680|u87|ENSG00000135506|EE	chr12	57720434	57720475	GNL3|K562	41
chr12	57719763	57720763	+	LINC00680|u87|ENSG00000135506|EE	chr12	57720410	57720459	RBM5|HepG2	49
chr12	57719763	57720763	+	LINC00680|u87|ENSG00000135506|EE	chr12	57720438	57720448	NCBP2|HepG2	10
chr12	57719763	57720763	+	LINC00680|u87|ENSG00000135506|EE	chr12	57720413	57720476	XRN2|K562	63
chr12	57719763	57720763	+	LINC00680|u87|ENSG00000135506|EE	chr12	57720243	57720248	EIF4G2|K562	5
chr12	57719763	57720763	+	LINC00680|u87|ENSG00000135506|EE	chr12	57720160	57720168	TBRG4|HepG2	8
chr12	57719763	57720763	+	LINC00680|u87|ENSG00000135506|EE	chr12	57720221	57720249	HNRNPL|K562	28
chr12	57719763	57720763	+	LINC00680|u87|ENSG00000135506|EE	chr12	57720426	57720471	UCHL5|K562	45
chr12	57719763	57720763	+	LINC00680|u87|ENSG00000135506|EE	chr12	57720238	57720253	RPS3|HepG2	15
chr12	57719763	57720763	+	LINC00680|u87|ENSG00000135506|EE	chr12	57720517	57720519	SRSF9|HepG2	2
chr12	57719763	57720763	+	LINC00680|u87|ENSG00000135506|EE	chr12	57720427	57720441	YBX3|K562	14
chr12	57719763	57720763	+	LINC00680|u87|ENSG00000135506|EE	chr12	57720405	57720412	GPKOW|K562	7
chr12	57719763	57720763	+	LINC00680|u87|ENSG00000135506|EE	chr12	57720246	57720259	PPIL4|K562	13
chr12	57719763	57720763	+	LINC00680|u87|ENSG00000135506|EE	chr12	57720436	57720496	HNRNPUL1|HepG2	60
chr12	57719763	57720763	+	LINC00680|u87|ENSG00000135506|EE	chr12	57720456	57720483	NOL12|HepG2	27
chr12	57719763	57720763	+	LINC00680|u87|ENSG00000135506|EE	chr12	57720392	57720457	FIP1L1|HEK293	65
chr12	57719763	57720763	+	LINC00680|u87|ENSG00000135506|EE	chr12	57720420	57720453	YWHAG|K562	33
chr12	57719763	57720763	+	LINC00680|u87|ENSG00000135506|EE	chr12	57720454	57720460	HNRNPC|HepG2	6
chr12	57719763	57720763	+	LINC00680|u87|ENSG00000135506|EE	chr12	57720240	57720259	HNRNPL|K562	19
chr12	57719763	57720763	+	LINC00680|u87|ENSG00000135506|EE	chr12	57720444	57720462	FMR1|K562	18
chr12	57719763	57720763	+	LINC00680|u87|ENSG00000135506|EE	chr12	57720411	57720442	DHX30|HepG2	31
chr12	57719763	57720763	+	LINC00680|u87|ENSG00000135506|EE	chr12	57720435	57720465	PRPF8|HepG2	30
chr12	57719763	57720763	+	LINC00680|u87|ENSG00000135506|EE	chr12	57720213	57720247	FMR1|K562	34
chr12	57719763	57720763	+	LINC00680|u87|ENSG00000135506|EE	chr12	57720405	57720409	FAM120A|HepG2	4
chr12	57719763	57720763	+	LINC00680|u87|ENSG00000135506|EE	chr12	57720439	57720510	DDX55|K562	71
chr12	57719763	57720763	+	LINC00680|u87|ENSG00000135506|EE	chr12	57720329	57720393	XRN2|HepG2	64
chr12	57719763	57720763	+	LINC00680|u87|ENSG00000135506|EE	chr12	57720452	57720474	SMNDC1|K562	22
chr12	57719763	57720763	+	LINC00680|u87|ENSG00000135506|EE	chr12	57720218	57720237	GTF2F1|K562	19
chr12	57719763	57720763	+	LINC00680|u87|ENSG00000135506|EE	chr12	57720265	57720281	PTBP1|HepG2	16
chr12	57719763	57720763	+	LINC00680|u87|ENSG00000135506|EE	chr12	57720508	57720516	PPIG|HepG2	8
chr12	57719763	57720763	+	LINC00680|u87|ENSG00000135506|EE	chr12	57720245	57720296	SF3B4|HepG2	51
chr12	57719763	57720763	+	LINC00680|u87|ENSG00000135506|EE	chr12	57720116	57720148	RPS3|K562	32
chr12	57719763	57720763	+	LINC00680|u87|ENSG00000135506|EE	chr12	57720424	57720466	PPIG|HepG2	42
chr12	57719763	57720763	+	LINC00680|u87|ENSG00000135506|EE	chr12	57720454	57720488	BCCIP|HepG2	34
chr12	57719763	57720763	+	LINC00680|u87|ENSG00000135506|EE	chr12	57720444	57720496	QKI|HepG2	52
chr12	57719763	57720763	+	LINC00680|u87|ENSG00000135506|EE	chr12	57720231	57720270	CPSF6|K562	39
chr12	57719763	57720763	+	LINC00680|u87|ENSG00000135506|EE	chr12	57720412	57720444	DROSHA|K562	32
chr12	57719763	57720763	+	LINC00680|u87|ENSG00000135506|EE	chr12	57719905	57719935	PTBP1|K562	30
chr12	57719763	57720763	+	LINC00680|u87|ENSG00000135506|EE	chr12	57720416	57720455	DDX6|K562	39
chr12	57719763	57720763	+	LINC00680|u87|ENSG00000135506|EE	chr12	57720233	57720263	AGGF1|HepG2	30
chr12	57719763	57720763	+	LINC00680|u87|ENSG00000135506|EE	chr12	57720096	57720103	FASTKD2|HepG2	7
chr12	57719763	57720763	+	LINC00680|u87|ENSG00000135506|EE	chr12	57719938	57719982	HNRNPC|HepG2	44
chr12	57719763	57720763	+	LINC00680|u87|ENSG00000135506|EE	chr12	57720031	57720043	SMNDC1|K562	12
chr12	57719763	57720763	+	LINC00680|u87|ENSG00000135506|EE	chr12	57720232	57720274	TBRG4|K562	42
chr12	57719763	57720763	+	LINC00680|u87|ENSG00000135506|EE	chr12	57720484	57720519	CSTF2|HepG2	35
chr12	57719763	57720763	+	LINC00680|u87|ENSG00000135506|EE	chr12	57720455	57720478	MTPAP|K562	23
chr12	57719763	57720763	+	LINC00680|u87|ENSG00000135506|EE	chr12	57720230	57720265	HNRNPA1|K562	35
chr12	57719763	57720763	+	LINC00680|u87|ENSG00000135506|EE	chr12	57720429	57720460	ILF3|HepG2	31
chr12	57719763	57720763	+	LINC00680|u87|ENSG00000135506|EE	chr12	57720237	57720256	IGF2BP3|HepG2	19
chr12	57719763	57720763	+	LINC00680|u87|ENSG00000135506|EE	chr12	57720107	57720137	QKI|HepG2	30
chr12	57719763	57720763	+	LINC00680|u87|ENSG00000135506|EE	chr12	57720426	57720480	SMNDC1|HepG2	54
chr12	57719763	57720763	+	LINC00680|u87|ENSG00000135506|EE	chr12	57720446	57720466	RPS5|K562	20
chr12	57719763	57720763	+	LINC00680|u87|ENSG00000135506|EE	chr12	57720405	57720442	TBRG4|K562	37
chr12	57719763	57720763	+	LINC00680|u87|ENSG00000135506|EE	chr12	57720339	57720361	XRN2|HepG2	22
chr12	57719763	57720763	+	LINC00680|u87|ENSG00000135506|EE	chr12	57719885	57719914	DDX42|K562	29
chr12	57719763	57720763	+	LINC00680|u87|ENSG00000135506|EE	chr12	57720420	57720469	LARP4|HepG2	49
chr12	57719763	57720763	+	LINC00680|u87|ENSG00000135506|EE	chr12	57720446	57720493	RBFOX2|K562	47
chr12	57719763	57720763	+	LINC00680|u87|ENSG00000135506|EE	chr12	57720109	57720124	NCBP2|HepG2	15
chr12	57719763	57720763	+	LINC00680|u87|ENSG00000135506|EE	chr12	57720238	57720271	SRSF7|HepG2	33
chr12	57719763	57720763	+	LINC00680|u87|ENSG00000135506|EE	chr12	57720311	57720342	TAF15|K562	31
chr12	57719763	57720763	+	LINC00680|u87|ENSG00000135506|EE	chr12	57720290	57720323	EIF4G2|K562	33
chr12	57719763	57720763	+	LINC00680|u87|ENSG00000135506|EE	chr12	57720403	57720425	EFTUD2|K562	22
chr12	57719763	57720763	+	LINC00680|u87|ENSG00000135506|EE	chr12	57720510	57720518	SND1|HepG2	8
chr12	57719763	57720763	+	LINC00680|u87|ENSG00000135506|EE	chr12	57720233	57720237	FASTKD2|HepG2	4
chr12	57719763	57720763	+	LINC00680|u87|ENSG00000135506|EE	chr12	57720425	57720472	BUD13|K562	47
chr12	57719763	57720763	+	LINC00680|u87|ENSG00000135506|EE	chr12	57720434	57720454	BUD13|HepG2	20
chr12	57719763	57720763	+	LINC00680|u87|ENSG00000135506|EE	chr12	57720229	57720254	SRSF7|HepG2	25
chr12	57719763	57720763	+	LINC00680|u87|ENSG00000135506|EE	chr12	57720420	57720477	LSM11|HepG2	57
chr12	57719763	57720763	+	LINC00680|u87|ENSG00000135506|EE	chr12	57720490	57720516	SND1|K562	26
chr12	57719763	57720763	+	LINC00680|u87|ENSG00000135506|EE	chr12	57720432	57720468	TIA1|K562	36
chr12	57719763	57720763	+	LINC00680|u87|ENSG00000135506|EE	chr12	57720489	57720518	SND1|K562	29
chr12	57719763	57720763	+	LINC00680|u87|ENSG00000135506|EE	chr12	57720229	57720267	GPKOW|K562	38
chr12	57719763	57720763	+	LINC00680|u87|ENSG00000135506|EE	chr12	57720423	57720473	FAM120A|HepG2	50
chr12	57719763	57720763	+	LINC00680|u87|ENSG00000135506|EE	chr12	57720108	57720144	U2AF2|HepG2	36
chr12	57719763	57720763	+	LINC00680|u87|ENSG00000135506|EE	chr12	57720437	57720475	NKRF|HepG2	38
chr12	57719763	57720763	+	LINC00680|u87|ENSG00000135506|EE	chr12	57720421	57720450	DDX24|K562	29
chr12	57719763	57720763	+	LINC00680|u87|ENSG00000135506|EE	chr12	57720463	57720498	DDX59|HepG2	35
chr12	57719763	57720763	+	LINC00680|u87|ENSG00000135506|EE	chr12	57720664	57720683	NSUN2|K562	19
chr12	57719763	57720763	+	LINC00680|u87|ENSG00000135506|EE	chr12	57720150	57720174	GEMIN5|K562	24
chr12	57719763	57720763	+	LINC00680|u87|ENSG00000135506|EE	chr12	57720418	57720469	MTPAP|K562	51
chr12	57719763	57720763	+	LINC00680|u87|ENSG00000135506|EE	chr12	57720430	57720473	RBM15|HepG2	43
chr12	57719763	57720763	+	LINC00680|u87|ENSG00000135506|EE	chr12	57720424	57720467	CSTF2|HepG2	43
chr12	57719763	57720763	+	LINC00680|u87|ENSG00000135506|EE	chr12	57720104	57720112	IGF2BP2|K562	8
chr12	57719763	57720763	+	LINC00680|u87|ENSG00000135506|EE	chr12	57720462	57720494	XPO5|HepG2	32
chr12	57719763	57720763	+	LINC00680|u87|ENSG00000135506|EE	chr12	57720227	57720264	QKI|HepG2	37
chr12	57719763	57720763	+	LINC00680|u87|ENSG00000135506|EE	chr12	57720331	57720358	NOLC1|K562	27
chr12	57719763	57720763	+	LINC00680|u87|ENSG00000135506|EE	chr12	57720099	57720149	SND1|HepG2	50
chr12	57719763	57720763	+	LINC00680|u87|ENSG00000135506|EE	chr12	57720248	57720256	XRCC6|K562	8
chr12	57719763	57720763	+	LINC00680|u87|ENSG00000135506|EE	chr12	57719807	57719819	SMNDC1|HepG2	12
chr12	57719763	57720763	+	LINC00680|u87|ENSG00000135506|EE	chr12	57720225	57720250	PTBP1|HepG2	25
chr12	57719763	57720763	+	LINC00680|u87|ENSG00000135506|EE	chr12	57720117	57720138	IGF2BP1|HepG2	21
chr12	57719763	57720763	+	LINC00680|u87|ENSG00000135506|EE	chr12	57720431	57720461	TAF15|K562	30
chr12	57719763	57720763	+	LINC00680|u87|ENSG00000135506|EE	chr12	57720734	57720816	EFTUD2|K562	29
chr12	57719763	57720763	+	LINC00680|u87|ENSG00000135506|EE	chr12	57720420	57720467	HNRNPA1|HepG2	47
chr12	57719763	57720763	+	LINC00680|u87|ENSG00000135506|EE	chr12	57720244	57720255	DDX6|HepG2	11
chr12	57719763	57720763	+	LINC00680|u87|ENSG00000135506|EE	chr12	57720027	57720061	RPS5|K562	34
chr12	57719763	57720763	+	LINC00680|u87|ENSG00000135506|EE	chr12	57720447	57720468	LSM11|K562	21
chr12	57719763	57720763	+	LINC00680|u87|ENSG00000135506|EE	chr12	57720241	57720255	RPS5|HepG2	14
chr12	57719763	57720763	+	LINC00680|u87|ENSG00000135506|EE	chr12	57720419	57720476	LIN28B|HepG2	57
chr12	57719763	57720763	+	LINC00680|u87|ENSG00000135506|EE	chr12	57720437	57720462	EFTUD2|HepG2	25
chr12	57719763	57720763	+	LINC00680|u87|ENSG00000135506|EE	chr12	57720324	57720384	RBM5|HepG2	60
chr12	57719763	57720763	+	LINC00680|u87|ENSG00000135506|EE	chr12	57720416	57720495	CSTF2T|K562	79
chr12	57719763	57720763	+	LINC00680|u87|ENSG00000135506|EE	chr12	57720243	57720253	RPS3|K562	10
chr12	57719763	57720763	+	LINC00680|u87|ENSG00000135506|EE	chr12	57720231	57720258	SND1|HepG2	27
chr12	57719763	57720763	+	LINC00680|u87|ENSG00000135506|EE	chr12	57720427	57720498	GTF2F1|HepG2	71
chr12	57719763	57720763	+	LINC00680|u87|ENSG00000135506|EE	chr12	57720234	57720254	SUGP2|HepG2	20
chr12	57719763	57720763	+	LINC00680|u87|ENSG00000135506|EE	chr12	57720442	57720459	GTF2F1|HepG2	17
chr12	57719763	57720763	+	LINC00680|u87|ENSG00000135506|EE	chr12	57720437	57720473	PPIG|HepG2	36
chr12	57719763	57720763	+	LINC00680|u87|ENSG00000135506|EE	chr12	57720238	57720249	IGF2BP1|HepG2	11
chr12	57719763	57720763	+	LINC00680|u87|ENSG00000135506|EE	chr12	57720440	57720454	XRCC6|K562	14
chr12	57719763	57720763	+	LINC00680|u87|ENSG00000135506|EE	chr12	57720341	57720350	AGGF1|HepG2	9
chr12	57719763	57720763	+	LINC00680|u87|ENSG00000135506|EE	chr12	57720241	57720272	RBM15|K562	31
chr12	57719763	57720763	+	LINC00680|u87|ENSG00000135506|EE	chr12	57720507	57720520	HNRNPK|K562	13
chr12	57719763	57720763	+	LINC00680|u87|ENSG00000135506|EE	chr12	57720405	57720482	GRSF1|HepG2	77
chr12	57719763	57720763	+	LINC00680|u87|ENSG00000135506|EE	chr12	57720091	57720129	SAFB2|K562	38
chr12	57719763	57720763	+	LINC00680|u87|ENSG00000135506|EE	chr12	57720111	57720152	IGF2BP3|HepG2	41
chr12	57719763	57720763	+	LINC00680|u87|ENSG00000135506|EE	chr12	57720097	57720136	YBX3|K562	39
chr12	57719763	57720763	+	LINC00680|u87|ENSG00000135506|EE	chr12	57720235	57720253	NKRF|HepG2	18
chr12	57719763	57720763	+	LINC00680|u87|ENSG00000135506|EE	chr12	57720415	57720482	HNRNPA1|HepG2	67
chr12	57719763	57720763	+	LINC00680|u87|ENSG00000135506|EE	chr12	57720435	57720464	TIA1|K562	29
chr12	57719763	57720763	+	LINC00680|u87|ENSG00000135506|EE	chr12	57720106	57720124	LSM11|HepG2	18
chr12	57719763	57720763	+	LINC00680|u87|ENSG00000135506|EE	chr12	57720237	57720293	PRPF8|HepG2	56
chr12	57719763	57720763	+	LINC00680|u87|ENSG00000135506|EE	chr12	57720232	57720253	SND1|HepG2	21
chr12	57719763	57720763	+	LINC00680|u87|ENSG00000135506|EE	chr12	57720428	57720474	ZRANB2|K562	46
chr12	57719763	57720763	+	LINC00680|u87|ENSG00000135506|EE	chr12	57720220	57720258	SF3A3|HepG2	38
chr12	57719763	57720763	+	LINC00680|u87|ENSG00000135506|EE	chr12	57720513	57720517	FMR1|K562	4
chr12	57719763	57720763	+	LINC00680|u87|ENSG00000135506|EE	chr12	57720236	57720252	TRA2A|HepG2	16
chr12	57719763	57720763	+	LINC00680|u87|ENSG00000135506|EE	chr12	57720107	57720153	SRSF1|HepG2	46
chr12	57719763	57720763	+	LINC00680|u87|ENSG00000135506|EE	chr12	57720240	57720264	DDX55|K562	24
chr12	57719763	57720763	+	LINC00680|u87|ENSG00000135506|EE	chr12	57720738	57720774	EFTUD2|HepG2	25
chr12	57719763	57720763	+	LINC00680|u87|ENSG00000135506|EE	chr12	57720512	57720513	DDX6|HepG2	1
chr12	57719763	57720763	+	LINC00680|u87|ENSG00000135506|EE	chr12	57720431	57720508	FXR1|K562	77
chr12	57719763	57720763	+	LINC00680|u87|ENSG00000135506|EE	chr12	57720405	57720419	HNRNPUL1|K562	14
chr12	57719763	57720763	+	LINC00680|u87|ENSG00000135506|EE	chr12	57720405	57720415	HNRNPU|K562	10
chr12	57719763	57720763	+	LINC00680|u87|ENSG00000135506|EE	chr12	57720208	57720258	FAM120A|HepG2	50
chr12	57719763	57720763	+	LINC00680|u87|ENSG00000135506|EE	chr12	57720119	57720166	HNRNPK|HepG2	47
chr12	57719763	57720763	+	LINC00680|u87|ENSG00000135506|EE	chr12	57720432	57720449	CSTF2T|K562	17
chr12	57719763	57720763	+	LINC00680|u87|ENSG00000135506|EE	chr12	57720424	57720455	NCBP2|K562	31
chr12	57719763	57720763	+	LINC00680|u87|ENSG00000135506|EE	chr12	57720659	57720664	NSUN2|K562	5
chr12	57719763	57720763	+	LINC00680|u87|ENSG00000135506|EE	chr12	57720347	57720405	SF3B4|K562	58
chr12	57719763	57720763	+	LINC00680|u87|ENSG00000135506|EE	chr12	57720232	57720263	FAM120A|K562	31
chr12	57719763	57720763	+	LINC00680|u87|ENSG00000135506|EE	chr12	57720422	57720468	U2AF1|HepG2	46
chr12	57719763	57720763	+	LINC00680|u87|ENSG00000135506|EE	chr12	57720422	57720495	SND1|HepG2	73
chr12	57719763	57720763	+	LINC00680|u87|ENSG00000135506|EE	chr12	57720133	57720153	SRSF7|HepG2	20
chr12	57719763	57720763	+	LINC00680|u87|ENSG00000135506|EE	chr12	57720428	57720482	EIF3H|HepG2	54
chr12	57719763	57720763	+	LINC00680|u87|ENSG00000135506|EE	chr12	57720228	57720276	RBFOX2|HepG2	48
chr12	57719763	57720763	+	LINC00680|u87|ENSG00000135506|EE	chr12	57720161	57720197	LARP7|HepG2	36
chr12	57719763	57720763	+	LINC00680|u87|ENSG00000135506|EE	chr12	57720425	57720467	FASTKD2|HepG2	42
chr12	57719763	57720763	+	LINC00680|u87|ENSG00000135506|EE	chr12	57720429	57720458	XRN2|HepG2	29
chr12	57719763	57720763	+	LINC00680|u87|ENSG00000135506|EE	chr12	57720458	57720470	IGF2BP1|K562	12
chr12	57719763	57720763	+	LINC00680|u87|ENSG00000135506|EE	chr12	57720224	57720262	FXR2|K562	38
chr12	57719763	57720763	+	LINC00680|u87|ENSG00000135506|EE	chr12	57720102	57720155	SND1|K562	53
chr12	57719763	57720763	+	LINC00680|u87|ENSG00000135506|EE	chr12	57720220	57720275	SF3B4|HepG2	55
chr12	57719763	57720763	+	LINC00680|u87|ENSG00000135506|EE	chr12	57720168	57720194	TBRG4|HepG2	26
chr12	57719763	57720763	+	LINC00680|u87|ENSG00000135506|EE	chr12	57720228	57720253	U2AF1|HepG2	25
chr12	57719763	57720763	+	LINC00680|u87|ENSG00000135506|EE	chr12	57720222	57720261	IGF2BP2|K562	39
chr12	57719763	57720763	+	LINC00680|u87|ENSG00000135506|EE	chr12	57720234	57720247	SMNDC1|K562	13
chr12	57719763	57720763	+	LINC00680|u87|ENSG00000135506|EE	chr12	57720245	57720253	SND1|K562	8
chr12	57719763	57720763	+	LINC00680|u87|ENSG00000135506|EE	chr12	57720413	57720485	SRSF9|HepG2	72
chr12	57719763	57720763	+	LINC00680|u87|ENSG00000135506|EE	chr12	57720513	57720518	SND1|HepG2	5
chr12	57719763	57720763	+	LINC00680|u87|ENSG00000135506|EE	chr12	57720226	57720260	NOLC1|K562	34
chr12	57719763	57720763	+	LINC00680|u87|ENSG00000135506|EE	chr12	57720510	57720519	LSM11|HepG2	9
chr12	57719763	57720763	+	LINC00680|u87|ENSG00000135506|EE	chr12	57720317	57720391	SF3B4|HepG2	74
chr12	57719763	57720763	+	LINC00680|u87|ENSG00000135506|EE	chr12	57720431	57720479	HNRNPU|HepG2	48
chr12	57719763	57720763	+	LINC00680|u87|ENSG00000135506|EE	chr12	57720422	57720471	BUD13|HepG2	49
chr12	57719763	57720763	+	LINC00680|u87|ENSG00000135506|EE	chr12	57720330	57720361	LSM11|HepG2	31
chr12	57719763	57720763	+	LINC00680|u87|ENSG00000135506|EE	chr12	57720424	57720471	SLTM|HepG2	47
chr12	57719763	57720763	+	LINC00680|u87|ENSG00000135506|EE	chr12	57720496	57720518	GRWD1|HepG2	22
chr12	57719763	57720763	+	LINC00680|u87|ENSG00000135506|EE	chr12	57720098	57720127	NCBP2|K562	29
chr12	57719763	57720763	+	LINC00680|u87|ENSG00000135506|EE	chr12	57720409	57720472	SND1|K562	63
chr12	57719763	57720763	+	LINC00680|u87|ENSG00000135506|EE	chr12	57720351	57720356	CDC40|HepG2	5
chr12	57719763	57720763	+	LINC00680|u87|ENSG00000135506|EE	chr12	57720413	57720431	PTBP1|HepG2	18
chr12	57719763	57720763	+	LINC00680|u87|ENSG00000135506|EE	chr12	57720354	57720381	RBM5|HepG2	27
chr12	57719763	57720763	+	LINC00680|u87|ENSG00000135506|EE	chr12	57720138	57720167	SLTM|K562	29
chr12	57719763	57720763	+	LINC00680|u87|ENSG00000135506|EE	chr12	57720098	57720102	CSTF2|HepG2	4
chr12	57719763	57720763	+	LINC00680|u87|ENSG00000135506|EE	chr12	57720498	57720519	CSTF2|HepG2	21
chr12	57719763	57720763	+	LINC00680|u87|ENSG00000135506|EE	chr12	57720426	57720469	AGGF1|HepG2	43
chr12	57719763	57720763	+	LINC00680|u87|ENSG00000135506|EE	chr12	57720497	57720519	HLTF|K562	22
chr12	57719763	57720763	+	LINC00680|u87|ENSG00000135506|EE	chr12	57720424	57720462	GRWD1|HepG2	38
chr12	57719763	57720763	+	LINC00680|u87|ENSG00000135506|EE	chr12	57720236	57720268	EFTUD2|K562	32
chr12	57719763	57720763	+	LINC00680|u87|ENSG00000135506|EE	chr12	57720244	57720289	EFTUD2|HepG2	45
chr12	57719763	57720763	+	LINC00680|u87|ENSG00000135506|EE	chr12	57720234	57720265	EFTUD2|K562	31
chr12	57719763	57720763	+	LINC00680|u87|ENSG00000135506|EE	chr12	57720241	57720299	SRSF1|HepG2	58
chr12	57719763	57720763	+	LINC00680|u87|ENSG00000135506|EE	chr12	57720230	57720259	POLR2G|HepG2	29
chr12	57719763	57720763	+	LINC00680|u87|ENSG00000135506|EE	chr12	57720423	57720481	SRSF9|HepG2	58
chr12	57719763	57720763	+	LINC00680|u87|ENSG00000135506|EE	chr12	57720226	57720259	SUB1|HepG2	33
chr12	57719763	57720763	+	LINC00680|u87|ENSG00000135506|EE	chr12	57720239	57720267	UCHL5|K562	28
chr12	57719763	57720763	+	LINC00680|u87|ENSG00000135506|EE	chr12	57720443	57720468	DGCR8|K562	25
chr12	57719763	57720763	+	LINC00680|u87|ENSG00000135506|EE	chr12	57720058	57720092	XPO5|HepG2	34
chr16	29804674	29805674	+	LINC00680|u87|ENSG00000079616|EE	chr16	29804776	29804866	SUPV3L1|HepG2	90
chr16	29804674	29805674	+	LINC00680|u87|ENSG00000079616|EE	chr16	29804802	29804873	PUS1|K562	71
chr16	29804674	29805674	+	LINC00680|u87|ENSG00000079616|EE	chr16	29804811	29804859	DGCR8|HEK293T	48
chr16	29804674	29805674	+	LINC00680|u87|ENSG00000079616|EE	chr16	29804866	29804884	RBM22|HepG2	18
chr16	29804674	29805674	+	LINC00680|u87|ENSG00000079616|EE	chr16	29804678	29804752	LSM11|HepG2	74
chr16	29804674	29805674	+	LINC00680|u87|ENSG00000079616|EE	chr16	29804763	29804794	AARS|K562	31
chr16	29804674	29805674	+	LINC00680|u87|ENSG00000079616|EE	chr16	29804791	29804845	SF3B4|K562	54
chr16	29804674	29805674	+	LINC00680|u87|ENSG00000079616|EE	chr16	29804800	29804846	RBM5|HepG2	46
chr16	29804674	29805674	+	LINC00680|u87|ENSG00000079616|EE	chr16	29804918	29804976	SRSF7|K562	58
chr16	29804674	29805674	+	LINC00680|u87|ENSG00000079616|EE	chr16	29804876	29804911	SMNDC1|HepG2	35
chr16	29804674	29805674	+	LINC00680|u87|ENSG00000079616|EE	chr16	29804915	29804972	LSM11|HepG2	57
chr16	29804674	29805674	+	LINC00680|u87|ENSG00000079616|EE	chr16	29804706	29804746	PTBP1|HepG2	40
chr16	29804674	29805674	+	LINC00680|u87|ENSG00000079616|EE	chr16	29804942	29804969	CSTF2T|HepG2	27
chr16	29804674	29805674	+	LINC00680|u87|ENSG00000079616|EE	chr16	29804806	29804875	UCHL5|HepG2	69
chr16	29804674	29805674	+	LINC00680|u87|ENSG00000079616|EE	chr16	29804712	29804757	TAF15|K562	45
chr16	29804674	29805674	+	LINC00680|u87|ENSG00000079616|EE	chr16	29804734	29804747	GPKOW|K562	13
chr16	29804674	29805674	+	LINC00680|u87|ENSG00000079616|EE	chr16	29804786	29804840	SUPV3L1|HepG2	54
chr16	29804674	29805674	+	LINC00680|u87|ENSG00000079616|EE	chr16	29804948	29804960	TRA2A|K562	12
chr16	29804674	29805674	+	LINC00680|u87|ENSG00000079616|EE	chr16	29804800	29804849	LSM11|K562	49
chr16	29804674	29805674	+	LINC00680|u87|ENSG00000079616|EE	chr16	29804932	29804941	HNRNPUL1|K562	9
chr16	29804674	29805674	+	LINC00680|u87|ENSG00000079616|EE	chr16	29804797	29804825	GTF2F1|HepG2	28
chr16	29804674	29805674	+	LINC00680|u87|ENSG00000079616|EE	chr16	29804801	29804867	FAM120A|HepG2	66
chr16	29804674	29805674	+	LINC00680|u87|ENSG00000079616|EE	chr16	29804940	29804969	HLTF|K562	29
chr16	29804674	29805674	+	LINC00680|u87|ENSG00000079616|EE	chr16	29804806	29804859	XRCC6|K562	53
chr16	29804674	29805674	+	LINC00680|u87|ENSG00000079616|EE	chr16	29804778	29804809	LSM11|HepG2	31
chr16	29804674	29805674	+	LINC00680|u87|ENSG00000079616|EE	chr16	29804804	29804834	NCBP2|K562	30
chr16	29804674	29805674	+	LINC00680|u87|ENSG00000079616|EE	chr16	29804712	29804743	LARP4|K562	31
chr16	29804674	29805674	+	LINC00680|u87|ENSG00000079616|EE	chr16	29804702	29804745	U2AF1|K562	43
chr16	29804674	29805674	+	LINC00680|u87|ENSG00000079616|EE	chr16	29804810	29804890	UCHL5|HepG2	80
chr16	29804674	29805674	+	LINC00680|u87|ENSG00000079616|EE	chr16	29804752	29804790	LIN28B|K562	38
chr16	29804674	29805674	+	LINC00680|u87|ENSG00000079616|EE	chr16	29804968	29805020	RBM22|HepG2	52
chr16	29804674	29805674	+	LINC00680|u87|ENSG00000079616|EE	chr16	29804802	29804880	MTPAP|K562	78
chr16	29804674	29805674	+	LINC00680|u87|ENSG00000079616|EE	chr16	29804706	29804753	UCHL5|K562	47
chr16	29804674	29805674	+	LINC00680|u87|ENSG00000079616|EE	chr16	29804700	29804756	BUD13|K562	56
chr16	29804674	29805674	+	LINC00680|u87|ENSG00000079616|EE	chr16	29804873	29804905	SRSF7|HepG2	32
chr16	29804674	29805674	+	LINC00680|u87|ENSG00000079616|EE	chr16	29804745	29804791	LIN28B|K562	46
chr16	29804674	29805674	+	LINC00680|u87|ENSG00000079616|EE	chr16	29804812	29804883	EIF4G2|K562	71
chr16	29804674	29805674	+	LINC00680|u87|ENSG00000079616|EE	chr16	29804640	29804718	QKI|HepG2	44
chr16	29804674	29805674	+	LINC00680|u87|ENSG00000079616|EE	chr16	29804674	29804688	QKI|K562	14
chr16	29804674	29805674	+	LINC00680|u87|ENSG00000079616|EE	chr16	29804909	29804968	DDX55|K562	59
chr16	29804674	29805674	+	LINC00680|u87|ENSG00000079616|EE	chr16	29804696	29804791	SF3B4|K562	95
chr16	29804674	29805674	+	LINC00680|u87|ENSG00000079616|EE	chr16	29804710	29804750	TAF15|K562	40
chr16	29804674	29805674	+	LINC00680|u87|ENSG00000079616|EE	chr16	29804787	29804849	SF3B1|K562	62
chr16	29804674	29805674	+	LINC00680|u87|ENSG00000079616|EE	chr16	29804807	29804839	DGCR8|HepG2	32
chr16	29804674	29805674	+	LINC00680|u87|ENSG00000079616|EE	chr16	29804790	29804833	PTBP1|K562	43
chr16	29804674	29805674	+	LINC00680|u87|ENSG00000079616|EE	chr16	29804789	29804800	DGCR8|K562	11
chr16	29804674	29805674	+	LINC00680|u87|ENSG00000079616|EE	chr16	29804903	29804965	SRSF1|K562	62
chr16	29804674	29805674	+	LINC00680|u87|ENSG00000079616|EE	chr16	29804709	29804730	SRSF7|K562	21
chr16	29804674	29805674	+	LINC00680|u87|ENSG00000079616|EE	chr16	29804983	29805024	SUB1|HepG2	41
chr16	29804674	29805674	+	LINC00680|u87|ENSG00000079616|EE	chr16	29804814	29804841	SUB1|HepG2	27
chr16	29804674	29805674	+	LINC00680|u87|ENSG00000079616|EE	chr16	29804815	29804848	DDX6|HepG2	33
chr16	29804674	29805674	+	LINC00680|u87|ENSG00000079616|EE	chr16	29804983	29805028	IGF2BP2|K562	45
chr16	29804674	29805674	+	LINC00680|u87|ENSG00000079616|EE	chr16	29804847	29804884	FASTKD2|HepG2	37
chr16	29804674	29805674	+	LINC00680|u87|ENSG00000079616|EE	chr16	29804732	29804777	DDX3X|HepG2	45
chr16	29804674	29805674	+	LINC00680|u87|ENSG00000079616|EE	chr16	29804807	29804881	SLTM|HepG2	74
chr16	29804674	29805674	+	LINC00680|u87|ENSG00000079616|EE	chr16	29804942	29804962	DDX3X|HepG2	20
chr16	29804674	29805674	+	LINC00680|u87|ENSG00000079616|EE	chr16	29804712	29804726	SMNDC1|K562	14
chr16	29804674	29805674	+	LINC00680|u87|ENSG00000079616|EE	chr16	29804689	29804735	HNRNPUL1|HepG2	46
chr16	29804674	29805674	+	LINC00680|u87|ENSG00000079616|EE	chr16	29804743	29804779	AGGF1|K562	36
chr16	29804674	29805674	+	LINC00680|u87|ENSG00000079616|EE	chr16	29804798	29804831	U2AF2|HepG2	33
chr16	29804674	29805674	+	LINC00680|u87|ENSG00000079616|EE	chr16	29804933	29804997	GRWD1|HepG2	64
chr16	29804674	29805674	+	LINC00680|u87|ENSG00000079616|EE	chr16	29804813	29804884	FXR2|K562	71
chr16	29804674	29805674	+	LINC00680|u87|ENSG00000079616|EE	chr16	29804807	29804874	MTPAP|K562	67
chr16	29804674	29805674	+	LINC00680|u87|ENSG00000079616|EE	chr16	29804794	29804867	CPSF6|K562	73
chr16	29804674	29805674	+	LINC00680|u87|ENSG00000079616|EE	chr16	29804972	29805014	HNRNPM|K562	42
chr16	29804674	29805674	+	LINC00680|u87|ENSG00000079616|EE	chr16	29804806	29804865	UPF1|K562	59
chr16	29804674	29805674	+	LINC00680|u87|ENSG00000079616|EE	chr16	29804800	29804872	SMNDC1|K562	72
chr16	29804674	29805674	+	LINC00680|u87|ENSG00000079616|EE	chr16	29804919	29804956	DDX6|K562	37
chr16	29804674	29805674	+	LINC00680|u87|ENSG00000079616|EE	chr16	29804800	29804852	U2AF2|K562	52
chr16	29804674	29805674	+	LINC00680|u87|ENSG00000079616|EE	chr16	29804722	29804766	SF3B4|HepG2	44
chr16	29804674	29805674	+	LINC00680|u87|ENSG00000079616|EE	chr16	29804705	29804742	RPS5|K562	37
chr16	29804674	29805674	+	LINC00680|u87|ENSG00000079616|EE	chr16	29804811	29804849	PPIL4|K562	38
chr16	29804674	29805674	+	LINC00680|u87|ENSG00000079616|EE	chr16	29804786	29804847	AARS|K562	61
chr16	29804674	29805674	+	LINC00680|u87|ENSG00000079616|EE	chr16	29804779	29804805	TIA1|K562	26
chr16	29804674	29805674	+	LINC00680|u87|ENSG00000079616|EE	chr16	29804727	29804772	RBM22|HepG2	45
chr16	29804674	29805674	+	LINC00680|u87|ENSG00000079616|EE	chr16	29804796	29804837	SMNDC1|K562	41
chr16	29804674	29805674	+	LINC00680|u87|ENSG00000079616|EE	chr16	29804717	29804733	SRSF7|K562	16
chr16	29804674	29805674	+	LINC00680|u87|ENSG00000079616|EE	chr16	29804821	29804844	IGF2BP2|K562	23
chr16	29804674	29805674	+	LINC00680|u87|ENSG00000079616|EE	chr16	29804989	29805026	FXR1|K562	37
chr16	29804674	29805674	+	LINC00680|u87|ENSG00000079616|EE	chr16	29804789	29804832	FKBP4|HepG2	43
chr16	29804674	29805674	+	LINC00680|u87|ENSG00000079616|EE	chr16	29804801	29804862	DHX30|K562	61
chr16	29804674	29805674	+	LINC00680|u87|ENSG00000079616|EE	chr16	29804797	29804863	EFTUD2|K562	66
chr16	29804674	29805674	+	LINC00680|u87|ENSG00000079616|EE	chr16	29804986	29805029	DDX6|K562	43
chr16	29804674	29805674	+	LINC00680|u87|ENSG00000079616|EE	chr16	29804820	29804877	SLTM|K562	57
chr16	29804674	29805674	+	LINC00680|u87|ENSG00000079616|EE	chr16	29804726	29804763	EFTUD2|K562	37
chr16	29804674	29805674	+	LINC00680|u87|ENSG00000079616|EE	chr16	29804702	29804753	U2AF2|K562	51
chr16	29804674	29805674	+	LINC00680|u87|ENSG00000079616|EE	chr16	29804782	29804843	TBRG4|K562	61
chr16	29804674	29805674	+	LINC00680|u87|ENSG00000079616|EE	chr16	29804772	29804830	SF3A3|HepG2	58
chr16	29804674	29805674	+	LINC00680|u87|ENSG00000079616|EE	chr16	29804811	29804839	NUDT21|HEK293	28
chr16	29804674	29805674	+	LINC00680|u87|ENSG00000079616|EE	chr16	29804980	29805019	DDX55|K562	39
chr16	29804674	29805674	+	LINC00680|u87|ENSG00000079616|EE	chr16	29804937	29804950	U2AF1|K562	13
chr16	29804674	29805674	+	LINC00680|u87|ENSG00000079616|EE	chr16	29804809	29804844	RBM22|HepG2	35
chr16	29804674	29805674	+	LINC00680|u87|ENSG00000079616|EE	chr16	29804696	29804746	SRSF1|K562	50
chr16	29804674	29805674	+	LINC00680|u87|ENSG00000079616|EE	chr16	29804689	29804753	RBM22|HepG2	64
chr16	29804674	29805674	+	LINC00680|u87|ENSG00000079616|EE	chr16	29804698	29804757	PPIG|HepG2	59
chr16	29804674	29805674	+	LINC00680|u87|ENSG00000079616|EE	chr16	29804692	29804762	CSTF2T|K562	70
chr16	29804674	29805674	+	LINC00680|u87|ENSG00000079616|EE	chr16	29804952	29805025	EXOSC5|K562	73
chr16	29804674	29805674	+	LINC00680|u87|ENSG00000079616|EE	chr16	29804785	29804821	CDC40|HepG2	36
chr16	29804674	29805674	+	LINC00680|u87|ENSG00000079616|EE	chr16	29804873	29804885	BUD13|K562	12
chr16	29804674	29805674	+	LINC00680|u87|ENSG00000079616|EE	chr16	29804780	29804860	EFTUD2|K562	80
chr16	29804674	29805674	+	LINC00680|u87|ENSG00000079616|EE	chr16	29804772	29804829	CSTF2T|HepG2	57
chr16	29804674	29805674	+	LINC00680|u87|ENSG00000079616|EE	chr16	29804771	29804799	CSTF2|HeLa	28
chr16	29804674	29805674	+	LINC00680|u87|ENSG00000079616|EE	chr16	29804799	29804856	GRWD1|HepG2	57
chr16	29804674	29805674	+	LINC00680|u87|ENSG00000079616|EE	chr16	29804778	29804834	CSTF2T|HepG2	56
chr16	29804674	29805674	+	LINC00680|u87|ENSG00000079616|EE	chr16	29804809	29804885	ZNF622|K562	76
chr16	29804674	29805674	+	LINC00680|u87|ENSG00000079616|EE	chr16	29804761	29804856	CSTF2|HepG2	95
chr16	29804674	29805674	+	LINC00680|u87|ENSG00000079616|EE	chr16	29804916	29804951	SND1|K562	35
chr16	29804674	29805674	+	LINC00680|u87|ENSG00000079616|EE	chr16	29804786	29804872	DDX55|K562	86
chr16	29804674	29805674	+	LINC00680|u87|ENSG00000079616|EE	chr16	29804811	29804840	NONO|K562	29
chr16	29804674	29805674	+	LINC00680|u87|ENSG00000079616|EE	chr16	29804845	29804869	FAM120A|HepG2	24
chr16	29804674	29805674	+	LINC00680|u87|ENSG00000079616|EE	chr16	29804778	29804851	PRPF8|HepG2	73
chr16	29804674	29805674	+	LINC00680|u87|ENSG00000079616|EE	chr16	29804637	29804722	HNRNPL|K562	48
chr16	29804674	29805674	+	LINC00680|u87|ENSG00000079616|EE	chr16	29804816	29804844	TRA2A|HepG2	28
chr16	29804674	29805674	+	LINC00680|u87|ENSG00000079616|EE	chr16	29804920	29804967	FMR1|K562	47
chr16	29804674	29805674	+	LINC00680|u87|ENSG00000079616|EE	chr16	29804801	29804872	TNRC6A|K562	71
chr16	29804674	29805674	+	LINC00680|u87|ENSG00000079616|EE	chr16	29804684	29804747	PTBP1|HepG2	63
chr16	29804674	29805674	+	LINC00680|u87|ENSG00000079616|EE	chr16	29804661	29804750	QKI|HepG2	76
chr16	29804674	29805674	+	LINC00680|u87|ENSG00000079616|EE	chr16	29804929	29804964	TRA2A|K562	35
chr16	29804674	29805674	+	LINC00680|u87|ENSG00000079616|EE	chr16	29804783	29804875	PRPF8|K562	92
chr16	29804674	29805674	+	LINC00680|u87|ENSG00000079616|EE	chr16	29804812	29804845	XRN2|HepG2	33
chr16	29804674	29805674	+	LINC00680|u87|ENSG00000079616|EE	chr16	29804808	29804856	FAM120A|HepG2	48
chr16	29804674	29805674	+	LINC00680|u87|ENSG00000079616|EE	chr16	29804797	29804857	EIF4G2|K562	60
chr16	29804674	29805674	+	LINC00680|u87|ENSG00000079616|EE	chr16	29804690	29804750	HNRNPA1|HepG2	60
chr16	29804674	29805674	+	LINC00680|u87|ENSG00000079616|EE	chr16	29804804	29804874	DDX3X|K562	70
chr16	29804674	29805674	+	LINC00680|u87|ENSG00000079616|EE	chr16	29804669	29804745	SAFB2|K562	71
chr16	29804674	29805674	+	LINC00680|u87|ENSG00000079616|EE	chr16	29804928	29804959	FMR1|K562	31
chr16	29804674	29805674	+	LINC00680|u87|ENSG00000079616|EE	chr16	29804843	29804910	SRSF7|HepG2	67
chr16	29804674	29805674	+	LINC00680|u87|ENSG00000079616|EE	chr16	29804804	29804848	DDX42|K562	44
chr16	29804674	29805674	+	LINC00680|u87|ENSG00000079616|EE	chr16	29804753	29804763	AARS|K562	10
chr16	29804674	29805674	+	LINC00680|u87|ENSG00000079616|EE	chr16	29804967	29805016	AUH|HepG2	49
chr16	29804674	29805674	+	LINC00680|u87|ENSG00000079616|EE	chr16	29804708	29804769	TIA1|K562	61
chr16	29804674	29805674	+	LINC00680|u87|ENSG00000079616|EE	chr16	29804805	29804833	RBM22|K562	28
chr16	29804674	29805674	+	LINC00680|u87|ENSG00000079616|EE	chr16	29804796	29804862	DHX30|HepG2	66
chr16	29804674	29805674	+	LINC00680|u87|ENSG00000079616|EE	chr16	29804926	29804957	SRSF1|HepG2	31
chr16	29804674	29805674	+	LINC00680|u87|ENSG00000079616|EE	chr16	29804733	29804748	EIF3H|HepG2	15
chr16	29804674	29805674	+	LINC00680|u87|ENSG00000079616|EE	chr16	29804814	29804873	TRA2A|K562	59
chr16	29804674	29805674	+	LINC00680|u87|ENSG00000079616|EE	chr16	29804817	29804831	PUM2|K562	14
chr16	29804674	29805674	+	LINC00680|u87|ENSG00000079616|EE	chr16	29804797	29804857	U2AF1|HepG2	60
chr16	29804674	29805674	+	LINC00680|u87|ENSG00000079616|EE	chr16	29804708	29804737	CSTF2T|HepG2	29
chr16	29804674	29805674	+	LINC00680|u87|ENSG00000079616|EE	chr16	29804821	29804857	NOL12|HepG2	36
chr16	29804674	29805674	+	LINC00680|u87|ENSG00000079616|EE	chr16	29804793	29804842	METAP2|K562	49
chr16	29804674	29805674	+	LINC00680|u87|ENSG00000079616|EE	chr16	29804712	29804745	U2AF2|HepG2	33
chr16	29804674	29805674	+	LINC00680|u87|ENSG00000079616|EE	chr16	29804706	29804749	EIF3D|HepG2	43
chr16	29804674	29805674	+	LINC00680|u87|ENSG00000079616|EE	chr16	29804801	29804861	TBRG4|K562	60
chr16	29804674	29805674	+	LINC00680|u87|ENSG00000079616|EE	chr16	29804807	29804843	U2AF2|HepG2	36
chr16	29804674	29805674	+	LINC00680|u87|ENSG00000079616|EE	chr16	29804684	29804741	RBFOX2|HepG2	57
chr16	29804674	29805674	+	LINC00680|u87|ENSG00000079616|EE	chr16	29804861	29804905	FMR1|K562	44
chr16	29804674	29805674	+	LINC00680|u87|ENSG00000079616|EE	chr16	29804677	29804749	EXOSC5|K562	72
chr16	29804674	29805674	+	LINC00680|u87|ENSG00000079616|EE	chr16	29804982	29805028	QKI|K562	46
chr16	29804674	29805674	+	LINC00680|u87|ENSG00000079616|EE	chr16	29804698	29804725	SAFB2|K562	27
chr16	29804674	29805674	+	LINC00680|u87|ENSG00000079616|EE	chr16	29804762	29804846	XRCC6|K562	84
chr16	29804674	29805674	+	LINC00680|u87|ENSG00000079616|EE	chr16	29804809	29804869	DDX6|K562	60
chr16	29804674	29805674	+	LINC00680|u87|ENSG00000079616|EE	chr16	29804804	29804865	RBM22|HepG2	61
chr16	29804674	29805674	+	LINC00680|u87|ENSG00000079616|EE	chr16	29804965	29805015	DDX55|K562	50
chr16	29804674	29805674	+	LINC00680|u87|ENSG00000079616|EE	chr16	29804800	29804850	U2AF1|K562	50
chr16	29804674	29805674	+	LINC00680|u87|ENSG00000079616|EE	chr16	29804807	29804828	QKI|HepG2	21
chr16	29804674	29805674	+	LINC00680|u87|ENSG00000079616|EE	chr16	29804819	29804836	HNRNPU|K562	17
chr16	29804674	29805674	+	LINC00680|u87|ENSG00000079616|EE	chr16	29804807	29804843	LARP4|K562	36
chr16	29804674	29805674	+	LINC00680|u87|ENSG00000079616|EE	chr16	29804798	29804870	XRN2|K562	72
chr16	29804674	29805674	+	LINC00680|u87|ENSG00000079616|EE	chr16	29804784	29804868	DDX55|K562	84
chr16	29804674	29805674	+	LINC00680|u87|ENSG00000079616|EE	chr16	29804695	29804769	TAF15|HepG2	74
chr16	29804674	29805674	+	LINC00680|u87|ENSG00000079616|EE	chr16	29804984	29805018	DROSHA|K562	34
chr16	29804674	29805674	+	LINC00680|u87|ENSG00000079616|EE	chr16	29804697	29804765	RBFOX2|K562	68
chr16	29804674	29805674	+	LINC00680|u87|ENSG00000079616|EE	chr16	29804835	29804855	CSTF2T|HepG2	20
chr16	29804674	29805674	+	LINC00680|u87|ENSG00000079616|EE	chr16	29804859	29804877	POLR2G|HepG2	18
chr16	29804674	29805674	+	LINC00680|u87|ENSG00000079616|EE	chr16	29804720	29804726	UCHL5|HepG2	6
chr16	29804674	29805674	+	LINC00680|u87|ENSG00000079616|EE	chr16	29804790	29804848	METAP2|K562	58
chr16	29804674	29805674	+	LINC00680|u87|ENSG00000079616|EE	chr16	29804812	29804882	LARP4|HepG2	70
chr16	29804674	29805674	+	LINC00680|u87|ENSG00000079616|EE	chr16	29804705	29804742	TRA2A|K562	37
chr16	29804674	29805674	+	LINC00680|u87|ENSG00000079616|EE	chr16	29804711	29804742	U2AF2|K562	31
chr16	29804674	29805674	+	LINC00680|u87|ENSG00000079616|EE	chr16	29804700	29804746	CPSF6|K562	46
chr16	29804674	29805674	+	LINC00680|u87|ENSG00000079616|EE	chr16	29804928	29804970	IGF2BP2|K562	42
chr16	29804674	29805674	+	LINC00680|u87|ENSG00000079616|EE	chr16	29804791	29804860	DHX30|K562	69
chr16	29804674	29805674	+	LINC00680|u87|ENSG00000079616|EE	chr16	29804712	29804758	XRCC6|HepG2	46
chr16	29804674	29805674	+	LINC00680|u87|ENSG00000079616|EE	chr16	29804833	29804883	FASTKD2|HepG2	50
chr16	29804674	29805674	+	LINC00680|u87|ENSG00000079616|EE	chr16	29804828	29804854	SRSF9|HepG2	26
chr16	29804674	29805674	+	LINC00680|u87|ENSG00000079616|EE	chr16	29804740	29804744	DDX3X|K562	4
chr16	29804674	29805674	+	LINC00680|u87|ENSG00000079616|EE	chr16	29804883	29804886	TBRG4|K562	3
chr16	29804674	29805674	+	LINC00680|u87|ENSG00000079616|EE	chr16	29804870	29804904	RBM15|HepG2	34
chr16	29804674	29805674	+	LINC00680|u87|ENSG00000079616|EE	chr16	29804918	29804952	RBM15|HepG2	34
chr16	29804674	29805674	+	LINC00680|u87|ENSG00000079616|EE	chr16	29804717	29804748	SRSF9|HepG2	31
chr16	29804674	29805674	+	LINC00680|u87|ENSG00000079616|EE	chr16	29804797	29804861	PTBP1|K562	64
chr16	29804674	29805674	+	LINC00680|u87|ENSG00000079616|EE	chr16	29804696	29804755	LARP7|K562	59
chr16	29804674	29805674	+	LINC00680|u87|ENSG00000079616|EE	chr16	29804709	29804768	XRN2|K562	59
chr16	29804674	29805674	+	LINC00680|u87|ENSG00000079616|EE	chr16	29804829	29804864	HNRNPM|K562	35
chr16	29804674	29805674	+	LINC00680|u87|ENSG00000079616|EE	chr16	29804813	29804903	SRSF1|K562	90
chr16	29804674	29805674	+	LINC00680|u87|ENSG00000079616|EE	chr16	29804988	29805005	SRSF1|K562	17
chr16	29804674	29805674	+	LINC00680|u87|ENSG00000079616|EE	chr16	29804699	29804764	AGGF1|HepG2	65
chr16	29804674	29805674	+	LINC00680|u87|ENSG00000079616|EE	chr16	29804821	29804911	SND1|K562	90
chr16	29804674	29805674	+	LINC00680|u87|ENSG00000079616|EE	chr16	29804700	29804759	FAM120A|HepG2	59
chr16	29804674	29805674	+	LINC00680|u87|ENSG00000079616|EE	chr16	29804956	29804981	PPIG|HepG2	25
chr16	29804674	29805674	+	LINC00680|u87|ENSG00000079616|EE	chr16	29804802	29804837	RBM15|HepG2	35
chr16	29804674	29805674	+	LINC00680|u87|ENSG00000079616|EE	chr16	29804941	29804972	DGCR8|HepG2	31
chr16	29804674	29805674	+	LINC00680|u87|ENSG00000079616|EE	chr16	29804731	29804738	EFTUD2|K562	7
chr16	29804674	29805674	+	LINC00680|u87|ENSG00000079616|EE	chr16	29804799	29804882	PRPF8|HepG2	83
chr16	29804674	29805674	+	LINC00680|u87|ENSG00000079616|EE	chr16	29804696	29804736	LSM11|K562	40
chr16	29804674	29805674	+	LINC00680|u87|ENSG00000079616|EE	chr16	29804708	29804732	NCBP2|HepG2	24
chr16	29804674	29805674	+	LINC00680|u87|ENSG00000079616|EE	chr16	29804813	29804844	LIN28B|HepG2	31
chr16	29804674	29805674	+	LINC00680|u87|ENSG00000079616|EE	chr16	29804722	29804748	SRSF1|HepG2	26
chr16	29804674	29805674	+	LINC00680|u87|ENSG00000079616|EE	chr16	29804811	29804856	UCHL5|K562	45
chr16	29804674	29805674	+	LINC00680|u87|ENSG00000079616|EE	chr16	29804851	29804869	PRPF8|HepG2	18
chr16	29804674	29805674	+	LINC00680|u87|ENSG00000079616|EE	chr16	29804826	29804880	EWSR1|K562	54
chr16	29804674	29805674	+	LINC00680|u87|ENSG00000079616|EE	chr16	29804811	29804876	RPS3|K562	65
chr16	29804674	29805674	+	LINC00680|u87|ENSG00000079616|EE	chr16	29804693	29804739	HNRNPU|K562	46
chr16	29804674	29805674	+	LINC00680|u87|ENSG00000079616|EE	chr16	29804777	29804890	BUD13|HepG2	113
chr16	29804674	29805674	+	LINC00680|u87|ENSG00000079616|EE	chr16	29804706	29804772	SF3A3|HepG2	66
chr16	29804674	29805674	+	LINC00680|u87|ENSG00000079616|EE	chr16	29804800	29804845	HNRNPUL1|HepG2	45
chr16	29804674	29805674	+	LINC00680|u87|ENSG00000079616|EE	chr16	29804785	29804864	RBFOX2|K562	79
chr16	29804674	29805674	+	LINC00680|u87|ENSG00000079616|EE	chr16	29804714	29804751	PRPF8|HepG2	37
chr16	29804674	29805674	+	LINC00680|u87|ENSG00000079616|EE	chr16	29804911	29804959	SRSF7|K562	48
chr16	29804674	29805674	+	LINC00680|u87|ENSG00000079616|EE	chr16	29804802	29804856	U2AF1|K562	54
chr16	29804674	29805674	+	LINC00680|u87|ENSG00000079616|EE	chr16	29804813	29804884	SRSF1|K562	71
chr16	29804674	29805674	+	LINC00680|u87|ENSG00000079616|EE	chr16	29804974	29805026	SRSF1|HepG2	52
chr16	29804674	29805674	+	LINC00680|u87|ENSG00000079616|EE	chr16	29804793	29804867	RPS5|HepG2	74
chr16	29804674	29805674	+	LINC00680|u87|ENSG00000079616|EE	chr16	29804803	29804860	DDX24|K562	57
chr16	29804674	29805674	+	LINC00680|u87|ENSG00000079616|EE	chr16	29804819	29804867	RBM27|K562	48
chr16	29804674	29805674	+	LINC00680|u87|ENSG00000079616|EE	chr16	29804708	29804715	FASTKD2|HepG2	7
chr16	29804674	29805674	+	LINC00680|u87|ENSG00000079616|EE	chr16	29804985	29805026	LARP4|HepG2	41
chr16	29804674	29805674	+	LINC00680|u87|ENSG00000079616|EE	chr16	29804814	29804847	SND1|K562	33
chr16	29804674	29805674	+	LINC00680|u87|ENSG00000079616|EE	chr16	29804695	29804721	NOL12|HepG2	26
chr16	29804674	29805674	+	LINC00680|u87|ENSG00000079616|EE	chr16	29804795	29804869	PPIL4|K562	74
chr16	29804674	29805674	+	LINC00680|u87|ENSG00000079616|EE	chr16	29804793	29804846	AKAP8L|K562	53
chr16	29804674	29805674	+	LINC00680|u87|ENSG00000079616|EE	chr16	29804860	29804906	HNRNPC|HepG2	46
chr16	29804674	29805674	+	LINC00680|u87|ENSG00000079616|EE	chr16	29804988	29805022	DDX6|K562	34
chr16	29804674	29805674	+	LINC00680|u87|ENSG00000079616|EE	chr16	29804806	29804900	SND1|HepG2	94
chr16	29804674	29805674	+	LINC00680|u87|ENSG00000079616|EE	chr16	29804797	29804888	LSM11|K562	91
chr16	29804674	29805674	+	LINC00680|u87|ENSG00000079616|EE	chr16	29804709	29804738	AUH|HepG2	29
chr16	29804674	29805674	+	LINC00680|u87|ENSG00000079616|EE	chr16	29804694	29804754	RBM5|HepG2	60
chr16	29804674	29805674	+	LINC00680|u87|ENSG00000079616|EE	chr16	29804732	29804751	TRA2A|K562	19
chr16	29804674	29805674	+	LINC00680|u87|ENSG00000079616|EE	chr16	29804718	29804724	SF3A3|HepG2	6
chr16	29804674	29805674	+	LINC00680|u87|ENSG00000079616|EE	chr16	29804697	29804778	PRPF8|HepG2	81
chr16	29804674	29805674	+	LINC00680|u87|ENSG00000079616|EE	chr16	29804793	29804854	AKAP8L|K562	61
chr16	29804674	29805674	+	LINC00680|u87|ENSG00000079616|EE	chr16	29804687	29804716	ILF3|HepG2	29
chr16	29804674	29805674	+	LINC00680|u87|ENSG00000079616|EE	chr16	29804692	29804760	RBM15|HepG2	68
chr16	29804674	29805674	+	LINC00680|u87|ENSG00000079616|EE	chr16	29804926	29804943	FXR1|K562	17
chr16	29804674	29805674	+	LINC00680|u87|ENSG00000079616|EE	chr16	29804826	29804854	NCBP2|HepG2	28
chr16	29804674	29805674	+	LINC00680|u87|ENSG00000079616|EE	chr16	29804810	29804847	EIF3H|HepG2	37
chr16	29804674	29805674	+	LINC00680|u87|ENSG00000079616|EE	chr16	29804692	29804746	PTBP1|K562	54
chr16	29804674	29805674	+	LINC00680|u87|ENSG00000079616|EE	chr16	29804810	29804844	XRCC6|HepG2	34
chr16	29804674	29805674	+	LINC00680|u87|ENSG00000079616|EE	chr16	29804694	29804761	CSTF2|HepG2	67
chr16	29804674	29805674	+	LINC00680|u87|ENSG00000079616|EE	chr16	29804651	29804691	FASTKD2|HepG2	17
chr16	29804674	29805674	+	LINC00680|u87|ENSG00000079616|EE	chr16	29804802	29804833	LARP4|HepG2	31
chr16	29804674	29805674	+	LINC00680|u87|ENSG00000079616|EE	chr16	29804935	29804962	DDX6|K562	27
chr16	29804674	29805674	+	LINC00680|u87|ENSG00000079616|EE	chr16	29804973	29804990	FTO|K562	17
chr16	29804674	29805674	+	LINC00680|u87|ENSG00000079616|EE	chr16	29804806	29804858	FAM120A|K562	52
chr16	29804674	29805674	+	LINC00680|u87|ENSG00000079616|EE	chr16	29804706	29804788	IGF2BP3|HepG2	82
chr16	29804674	29805674	+	LINC00680|u87|ENSG00000079616|EE	chr16	29804816	29804885	UCHL5|K562	69
chr16	29804674	29805674	+	LINC00680|u87|ENSG00000079616|EE	chr16	29804685	29804739	KHSRP|K562	54
chr16	29804674	29805674	+	LINC00680|u87|ENSG00000079616|EE	chr16	29804677	29804720	METAP2|K562	43
chr16	29804674	29805674	+	LINC00680|u87|ENSG00000079616|EE	chr16	29804711	29804756	DDX3X|HepG2	45
chr16	29804674	29805674	+	LINC00680|u87|ENSG00000079616|EE	chr16	29804709	29804756	FTO|K562	47
chr16	29804674	29805674	+	LINC00680|u87|ENSG00000079616|EE	chr16	29804955	29805023	FXR2|K562	68
chr16	29804674	29805674	+	LINC00680|u87|ENSG00000079616|EE	chr16	29804826	29804867	LARP4|HepG2	41
chr16	29804674	29805674	+	LINC00680|u87|ENSG00000079616|EE	chr16	29804703	29804715	RBM27|K562	12
chr16	29804674	29805674	+	LINC00680|u87|ENSG00000079616|EE	chr16	29804802	29804904	RPS3|HepG2	102
chr16	29804674	29805674	+	LINC00680|u87|ENSG00000079616|EE	chr16	29804825	29804851	PUS1|K562	26
chr16	29804674	29805674	+	LINC00680|u87|ENSG00000079616|EE	chr16	29804808	29804853	CPSF6|K562	45
chr16	29804674	29805674	+	LINC00680|u87|ENSG00000079616|EE	chr16	29804787	29804875	NOLC1|K562	88
chr16	29804674	29805674	+	LINC00680|u87|ENSG00000079616|EE	chr16	29804705	29804734	U2AF1|K562	29
chr16	29804674	29805674	+	LINC00680|u87|ENSG00000079616|EE	chr16	29804807	29804871	GPKOW|K562	64
chr16	29804674	29805674	+	LINC00680|u87|ENSG00000079616|EE	chr16	29804768	29804872	BUD13|HepG2	104
chr16	29804674	29805674	+	LINC00680|u87|ENSG00000079616|EE	chr16	29804698	29804755	LSM11|K562	57
chr16	29804674	29805674	+	LINC00680|u87|ENSG00000079616|EE	chr16	29804717	29804753	PPIG|HepG2	36
chr16	29804674	29805674	+	LINC00680|u87|ENSG00000079616|EE	chr16	29804870	29804905	PCBP2|HepG2	35
chr16	29804674	29805674	+	LINC00680|u87|ENSG00000079616|EE	chr16	29804797	29804898	PPIG|HepG2	101
chr16	29804674	29805674	+	LINC00680|u87|ENSG00000079616|EE	chr16	29804839	29804903	RPS3|HepG2	64
chr16	29804674	29805674	+	LINC00680|u87|ENSG00000079616|EE	chr16	29804921	29804962	SRSF1|K562	41
chr16	29804674	29805674	+	LINC00680|u87|ENSG00000079616|EE	chr16	29804963	29805022	SND1|K562	59
chr16	29804674	29805674	+	LINC00680|u87|ENSG00000079616|EE	chr16	29804955	29805022	NOL12|HepG2	67
chr16	29804674	29805674	+	LINC00680|u87|ENSG00000079616|EE	chr16	29804818	29804899	SRSF7|K562	81
chr16	29804674	29805674	+	LINC00680|u87|ENSG00000079616|EE	chr16	29804688	29804762	XRCC6|K562	74
chr16	29804674	29805674	+	LINC00680|u87|ENSG00000079616|EE	chr16	29804779	29804871	PRPF8|K562	92
chr16	29804674	29805674	+	LINC00680|u87|ENSG00000079616|EE	chr16	29804694	29804765	BUD13|K562	71
chr16	29804674	29805674	+	LINC00680|u87|ENSG00000079616|EE	chr16	29804800	29804846	GTF2F1|K562	46
chr16	29804674	29805674	+	LINC00680|u87|ENSG00000079616|EE	chr16	29804703	29804766	BUD13|HepG2	63
chr16	29804674	29805674	+	LINC00680|u87|ENSG00000079616|EE	chr16	29804785	29804843	GEMIN5|K562	58
chr16	29804674	29805674	+	LINC00680|u87|ENSG00000079616|EE	chr16	29804696	29804747	EFTUD2|HepG2	51
chr16	29804674	29805674	+	LINC00680|u87|ENSG00000079616|EE	chr16	29804978	29805018	LARP4|HepG2	40
chr16	29804674	29805674	+	LINC00680|u87|ENSG00000079616|EE	chr16	29804978	29805021	DDX55|HepG2	43
chr16	29804674	29805674	+	LINC00680|u87|ENSG00000079616|EE	chr16	29804936	29804969	UCHL5|HepG2	33
chr16	29804674	29805674	+	LINC00680|u87|ENSG00000079616|EE	chr16	29804945	29804967	GRWD1|HepG2	22
chr16	29804674	29805674	+	LINC00680|u87|ENSG00000079616|EE	chr16	29804916	29804951	POLR2G|HepG2	35
chr16	29804674	29805674	+	LINC00680|u87|ENSG00000079616|EE	chr16	29804865	29804873	YWHAG|K562	8
chr16	29804674	29805674	+	LINC00680|u87|ENSG00000079616|EE	chr16	29804795	29804860	RBFOX2|K562	65
chr16	29804674	29805674	+	LINC00680|u87|ENSG00000079616|EE	chr16	29804799	29804869	DDX55|HepG2	70
chr16	29804674	29805674	+	LINC00680|u87|ENSG00000079616|EE	chr16	29804687	29804749	FASTKD2|K562	62
chr16	29804674	29805674	+	LINC00680|u87|ENSG00000079616|EE	chr16	29804813	29804833	IGF2BP1|K562	20
chr16	29804674	29805674	+	LINC00680|u87|ENSG00000079616|EE	chr16	29804683	29804748	HNRNPU|HepG2	65
chr16	29804674	29805674	+	LINC00680|u87|ENSG00000079616|EE	chr16	29804815	29804902	SRSF1|HepG2	87
chr16	29804674	29805674	+	LINC00680|u87|ENSG00000079616|EE	chr16	29804817	29804833	NOLC1|K562	16
chr16	29804674	29805674	+	LINC00680|u87|ENSG00000079616|EE	chr16	29804829	29804870	YBX3|K562	41
chr16	29804674	29805674	+	LINC00680|u87|ENSG00000079616|EE	chr16	29804786	29804870	BUD13|K562	84
chr16	29804674	29805674	+	LINC00680|u87|ENSG00000079616|EE	chr16	29804684	29804744	KHDRBS1|K562	60
chr16	29804674	29805674	+	LINC00680|u87|ENSG00000079616|EE	chr16	29804787	29804837	PTBP1|HepG2	50
chr16	29804674	29805674	+	LINC00680|u87|ENSG00000079616|EE	chr16	29804745	29804832	XPO5|HepG2	87
chr16	29804674	29805674	+	LINC00680|u87|ENSG00000079616|EE	chr16	29804801	29804869	U2AF2|K562	68
chr16	29804674	29805674	+	LINC00680|u87|ENSG00000079616|EE	chr16	29804825	29804860	GNL3|K562	35
chr16	29804674	29805674	+	LINC00680|u87|ENSG00000079616|EE	chr16	29804819	29804836	HNRNPUL1|K562	17
chr16	29804674	29805674	+	LINC00680|u87|ENSG00000079616|EE	chr16	29804713	29804761	ZRANB2|K562	48
chr16	29804674	29805674	+	LINC00680|u87|ENSG00000079616|EE	chr16	29804692	29804758	HNRNPA1|K562	66
chr16	29804674	29805674	+	LINC00680|u87|ENSG00000079616|EE	chr16	29804814	29804907	SRSF7|K562	93
chr16	29804674	29805674	+	LINC00680|u87|ENSG00000079616|EE	chr16	29804719	29804760	BCCIP|HepG2	41
chr16	29804674	29805674	+	LINC00680|u87|ENSG00000079616|EE	chr16	29804716	29804838	SF3B4|K562	122
chr16	29804674	29805674	+	LINC00680|u87|ENSG00000079616|EE	chr16	29804692	29804768	BUD13|HepG2	76
chr16	29804674	29805674	+	LINC00680|u87|ENSG00000079616|EE	chr16	29804922	29804947	DGCR8|K562	25
chr16	29804674	29805674	+	LINC00680|u87|ENSG00000079616|EE	chr16	29804986	29805020	TRA2A|K562	34
chr16	29804674	29805674	+	LINC00680|u87|ENSG00000079616|EE	chr16	29804771	29804833	CDC40|HepG2	62
chr16	29804674	29805674	+	LINC00680|u87|ENSG00000079616|EE	chr16	29804717	29804736	TROVE2|HepG2	19
chr16	29804674	29805674	+	LINC00680|u87|ENSG00000079616|EE	chr16	29804827	29804871	LARP7|K562	44
chr16	29804674	29805674	+	LINC00680|u87|ENSG00000079616|EE	chr16	29804687	29804750	XRCC6|HepG2	63
chr16	29804674	29805674	+	LINC00680|u87|ENSG00000079616|EE	chr16	29804701	29804805	SF3B4|HepG2	104
chr16	29804674	29805674	+	LINC00680|u87|ENSG00000079616|EE	chr16	29804983	29805018	FMR1|K562	35
chr16	29804674	29805674	+	LINC00680|u87|ENSG00000079616|EE	chr16	29804791	29804848	CSTF2T|K562	57
chr16	29804674	29805674	+	LINC00680|u87|ENSG00000079616|EE	chr16	29804815	29804880	FXR1|K562	65
chr16	29804674	29805674	+	LINC00680|u87|ENSG00000079616|EE	chr16	29804913	29804944	YBX3|K562	31
chr16	29804674	29805674	+	LINC00680|u87|ENSG00000079616|EE	chr16	29804666	29804757	BCCIP|HepG2	83
chr16	29804674	29805674	+	LINC00680|u87|ENSG00000079616|EE	chr16	29804802	29804896	DDX55|HepG2	94
chr16	29804674	29805674	+	LINC00680|u87|ENSG00000079616|EE	chr16	29804731	29804756	RBM22|K562	25
chr16	29804674	29805674	+	LINC00680|u87|ENSG00000079616|EE	chr16	29804801	29804814	U2AF1|HepG2	13
chr16	29804674	29805674	+	LINC00680|u87|ENSG00000079616|EE	chr16	29804781	29804858	NKRF|HepG2	77
chr16	29804674	29805674	+	LINC00680|u87|ENSG00000079616|EE	chr16	29804805	29804837	AGGF1|HepG2	32
chr16	29804674	29805674	+	LINC00680|u87|ENSG00000079616|EE	chr16	29804799	29804870	U2AF2|HepG2	71
chr16	29804674	29805674	+	LINC00680|u87|ENSG00000079616|EE	chr16	29804797	29804841	GPKOW|K562	44
chr16	29804674	29805674	+	LINC00680|u87|ENSG00000079616|EE	chr16	29804814	29804884	SLTM|K562	70
chr16	29804674	29805674	+	LINC00680|u87|ENSG00000079616|EE	chr16	29804801	29804853	EIF3D|HepG2	52
chr16	29804674	29805674	+	LINC00680|u87|ENSG00000079616|EE	chr16	29804795	29804857	DROSHA|K562	62
chr16	29804674	29805674	+	LINC00680|u87|ENSG00000079616|EE	chr16	29804848	29804868	U2AF1|HepG2	20
chr16	29804674	29805674	+	LINC00680|u87|ENSG00000079616|EE	chr16	29804829	29804848	RPS3|K562	19
chr16	29804674	29805674	+	LINC00680|u87|ENSG00000079616|EE	chr16	29804803	29804908	DDX42|K562	105
chr16	29804674	29805674	+	LINC00680|u87|ENSG00000079616|EE	chr16	29804793	29804843	DGCR8|HepG2	50
chr16	29804674	29805674	+	LINC00680|u87|ENSG00000079616|EE	chr16	29804798	29804880	LSM11|HepG2	82
chr16	29804674	29805674	+	LINC00680|u87|ENSG00000079616|EE	chr16	29804766	29804904	DDX3X|K562	138
chr16	29804674	29805674	+	LINC00680|u87|ENSG00000079616|EE	chr16	29804760	29804876	RBM15|HepG2	116
chr16	29804674	29805674	+	LINC00680|u87|ENSG00000079616|EE	chr16	29804656	29804736	TAF15|HepG2	62
chr16	29804674	29805674	+	LINC00680|u87|ENSG00000079616|EE	chr16	29804837	29804867	EIF3H|HepG2	30
chr16	29804674	29805674	+	LINC00680|u87|ENSG00000079616|EE	chr16	29804815	29804861	FMR1|K562	46
chr16	29804674	29805674	+	LINC00680|u87|ENSG00000079616|EE	chr16	29804986	29805024	SRSF1|HepG2	38
chr16	29804674	29805674	+	LINC00680|u87|ENSG00000079616|EE	chr16	29804852	29804885	FXR2|K562	33
chr16	29804674	29805674	+	LINC00680|u87|ENSG00000079616|EE	chr16	29804724	29804843	EFTUD2|HepG2	119
chr16	29804674	29805674	+	LINC00680|u87|ENSG00000079616|EE	chr16	29804975	29804985	PUM2|K562	10
chr16	29804674	29805674	+	LINC00680|u87|ENSG00000079616|EE	chr16	29804749	29804760	YWHAG|K562	11
chr16	29804674	29805674	+	LINC00680|u87|ENSG00000079616|EE	chr16	29804698	29804732	HLTF|K562	34
chr16	29804674	29805674	+	LINC00680|u87|ENSG00000079616|EE	chr16	29804985	29805024	YBX3|K562	39
chr16	29804674	29805674	+	LINC00680|u87|ENSG00000079616|EE	chr16	29804835	29804857	IGF2BP3|HepG2	22
chr16	29804674	29805674	+	LINC00680|u87|ENSG00000079616|EE	chr16	29804813	29804837	BCCIP|HepG2	24
chr16	29804674	29805674	+	LINC00680|u87|ENSG00000079616|EE	chr16	29804712	29804714	EIF3D|HepG2	2
chr16	29804674	29805674	+	LINC00680|u87|ENSG00000079616|EE	chr16	29804875	29804898	EXOSC5|K562	23
chr16	29804674	29805674	+	LINC00680|u87|ENSG00000079616|EE	chr16	29804697	29804745	NKRF|HepG2	48
chr16	29804674	29805674	+	LINC00680|u87|ENSG00000079616|EE	chr16	29804794	29804859	DDX24|K562	65
chr16	29804674	29805674	+	LINC00680|u87|ENSG00000079616|EE	chr16	29804655	29804686	KHDRBS1|K562	12
chr16	29804674	29805674	+	LINC00680|u87|ENSG00000079616|EE	chr16	29804786	29804846	GEMIN5|K562	60
chr16	29804674	29805674	+	LINC00680|u87|ENSG00000079616|EE	chr16	29804689	29804730	XRCC6|K562	41
chr16	29804674	29805674	+	LINC00680|u87|ENSG00000079616|EE	chr16	29804709	29804750	UCHL5|K562	41
chr16	29804674	29805674	+	LINC00680|u87|ENSG00000079616|EE	chr16	29804801	29804851	NOLC1|HepG2	50
chr16	29804674	29805674	+	LINC00680|u87|ENSG00000079616|EE	chr16	29804798	29804873	RBM15|K562	75
chr16	29804674	29805674	+	LINC00680|u87|ENSG00000079616|EE	chr16	29804812	29804855	HLTF|K562	43
chr16	29804674	29805674	+	LINC00680|u87|ENSG00000079616|EE	chr16	29804701	29804719	NOL12|HepG2	18
chr16	29804674	29805674	+	LINC00680|u87|ENSG00000079616|EE	chr16	29804834	29804850	DDX6|K562	16
chr16	29804674	29805674	+	LINC00680|u87|ENSG00000079616|EE	chr16	29804698	29804747	PCBP2|HepG2	49
chr16	29804674	29805674	+	LINC00680|u87|ENSG00000079616|EE	chr16	29804799	29804851	FASTKD2|K562	52
chr16	29804674	29805674	+	LINC00680|u87|ENSG00000079616|EE	chr16	29804783	29804833	XRCC6|HepG2	50
chr16	29804674	29805674	+	LINC00680|u87|ENSG00000079616|EE	chr16	29804810	29804852	FXR2|K562	42
chr16	29804674	29805674	+	LINC00680|u87|ENSG00000079616|EE	chr16	29804617	29804727	HNRNPL|K562	53
chr16	29804674	29805674	+	LINC00680|u87|ENSG00000079616|EE	chr16	29804796	29804861	TRA2A|K562	65
chr16	29804674	29805674	+	LINC00680|u87|ENSG00000079616|EE	chr16	29804690	29804739	CSTF2T|HepG2	49
chr16	29804674	29805674	+	LINC00680|u87|ENSG00000079616|EE	chr16	29804917	29804963	SRSF1|HepG2	46
chr16	29804674	29805674	+	LINC00680|u87|ENSG00000079616|EE	chr16	29804904	29804958	YBX3|K562	54
chr16	29804674	29805674	+	LINC00680|u87|ENSG00000079616|EE	chr16	29804814	29804844	U2AF1|HepG2	30
chr16	29804674	29805674	+	LINC00680|u87|ENSG00000079616|EE	chr16	29804852	29804898	CSTF2T|HepG2	46
chr16	29804674	29805674	+	LINC00680|u87|ENSG00000079616|EE	chr16	29804718	29804752	SND1|HepG2	34
chr16	29804674	29805674	+	LINC00680|u87|ENSG00000079616|EE	chr16	29804832	29804893	CDC40|HepG2	61
chr16	29804674	29805674	+	LINC00680|u87|ENSG00000079616|EE	chr16	29804812	29804854	HLTF|K562	42
chr16	29804674	29805674	+	LINC00680|u87|ENSG00000079616|EE	chr16	29804765	29804901	DROSHA|K562	136
chr16	29804674	29805674	+	LINC00680|u87|ENSG00000079616|EE	chr16	29804817	29804847	HNRNPU|K562	30
chr16	29804674	29805674	+	LINC00680|u87|ENSG00000079616|EE	chr16	29804796	29804867	XRN2|K562	71
chr16	29804674	29805674	+	LINC00680|u87|ENSG00000079616|EE	chr16	29804698	29804742	LSM11|HepG2	44
chr16	29804674	29805674	+	LINC00680|u87|ENSG00000079616|EE	chr16	29804811	29804860	IGF2BP3|HepG2	49
chr16	29804674	29805674	+	LINC00680|u87|ENSG00000079616|EE	chr16	29804699	29804741	U2AF1|HepG2	42
chr16	29804674	29805674	+	LINC00680|u87|ENSG00000079616|EE	chr16	29804712	29804740	SLTM|K562	28
chr16	29804674	29805674	+	LINC00680|u87|ENSG00000079616|EE	chr16	29804856	29804898	GRWD1|HepG2	42
chr16	29804674	29805674	+	LINC00680|u87|ENSG00000079616|EE	chr16	29804806	29804856	AARS|K562	50
chr16	29804674	29805674	+	LINC00680|u87|ENSG00000079616|EE	chr16	29804783	29804874	BUD13|K562	91
chr16	29804674	29805674	+	LINC00680|u87|ENSG00000079616|EE	chr16	29804710	29804753	IGF2BP3|HepG2	43
chr16	29804674	29805674	+	LINC00680|u87|ENSG00000079616|EE	chr16	29804789	29804882	PPIG|HepG2	93
chr16	29804674	29805674	+	LINC00680|u87|ENSG00000079616|EE	chr16	29804702	29804733	CSTF2|HepG2	31
chr16	29804674	29805674	+	LINC00680|u87|ENSG00000079616|EE	chr16	29804944	29804971	FAM120A|K562	27
chr16	29804674	29805674	+	LINC00680|u87|ENSG00000079616|EE	chr16	29804776	29804859	EFTUD2|HepG2	83
chr16	29804674	29805674	+	LINC00680|u87|ENSG00000079616|EE	chr16	29804853	29804907	HNRNPC|HepG2	54
chr16	29804674	29805674	+	LINC00680|u87|ENSG00000079616|EE	chr16	29804927	29804950	FXR1|K562	23
chr16	29804674	29805674	+	LINC00680|u87|ENSG00000079616|EE	chr16	29804680	29804707	EIF4G2|K562	27
chr16	29804674	29805674	+	LINC00680|u87|ENSG00000079616|EE	chr16	29804823	29804845	NKRF|HepG2	22
chr16	29804674	29805674	+	LINC00680|u87|ENSG00000079616|EE	chr16	29804820	29804885	SRSF1|HepG2	65
chr16	29804674	29805674	+	LINC00680|u87|ENSG00000079616|EE	chr16	29804835	29804865	HNRNPM|K562	30
chr16	29804674	29805674	+	LINC00680|u87|ENSG00000079616|EE	chr16	29804808	29804829	TARDBP|K562	21
chr16	29804674	29805674	+	LINC00680|u87|ENSG00000079616|EE	chr16	29804776	29804811	NCBP2|HepG2	35
chr16	29804674	29805674	+	LINC00680|u87|ENSG00000079616|EE	chr16	29804781	29804835	SLTM|HepG2	54
chr16	29804674	29805674	+	LINC00680|u87|ENSG00000079616|EE	chr16	29804808	29804817	RBM5|HepG2	9
chr16	29804674	29805674	+	LINC00680|u87|ENSG00000079616|EE	chr16	29804682	29804740	HNRNPL|HepG2	58
chr16	29804674	29805674	+	LINC00680|u87|ENSG00000079616|EE	chr16	29804811	29804848	FTO|K562	37
chr16	29804674	29805674	+	LINC00680|u87|ENSG00000079616|EE	chr16	29804811	29804842	AUH|HepG2	31
chr16	29804674	29805674	+	LINC00680|u87|ENSG00000079616|EE	chr16	29804911	29804965	SRSF9|HepG2	54
chr16	29804674	29805674	+	LINC00680|u87|ENSG00000079616|EE	chr16	29804811	29804919	CPSF6|HEK293	108
chr16	29804674	29805674	+	LINC00680|u87|ENSG00000079616|EE	chr16	29804962	29805017	SRSF1|K562	55
chr16	29804674	29805674	+	LINC00680|u87|ENSG00000079616|EE	chr16	29804789	29804802	TROVE2|K562	13
chr16	29804674	29805674	+	LINC00680|u87|ENSG00000079616|EE	chr16	29804965	29805007	LSM11|HepG2	42
chr16	29804674	29805674	+	LINC00680|u87|ENSG00000079616|EE	chr16	29804802	29804828	CSTF2|HepG2	26
chr16	29804674	29805674	+	LINC00680|u87|ENSG00000079616|EE	chr16	29804647	29804710	HNRNPU|K562	36
chr16	29804674	29805674	+	LINC00680|u87|ENSG00000079616|EE	chr16	29804833	29804892	FASTKD2|HepG2	59
chr16	29804674	29805674	+	LINC00680|u87|ENSG00000079616|EE	chr16	29804833	29804888	YBX3|K562	55
chr16	29804674	29805674	+	LINC00680|u87|ENSG00000079616|EE	chr16	29804809	29804883	ZNF622|K562	74
chr16	29804674	29805674	+	LINC00680|u87|ENSG00000079616|EE	chr16	29804828	29804864	SF3B1|K562	36
chr16	29804674	29805674	+	LINC00680|u87|ENSG00000079616|EE	chr16	29804795	29804846	AGGF1|K562	51
chr16	29804674	29805674	+	LINC00680|u87|ENSG00000079616|EE	chr16	29804803	29804892	GRWD1|HepG2	89
chr16	29804674	29805674	+	LINC00680|u87|ENSG00000079616|EE	chr16	29804811	29804871	NOL12|HepG2	60
chr16	29804674	29805674	+	LINC00680|u87|ENSG00000079616|EE	chr16	29804653	29804705	LARP4|K562	31
chr16	29804674	29805674	+	LINC00680|u87|ENSG00000079616|EE	chr16	29804795	29804881	LSM11|HepG2	86
chr16	29804674	29805674	+	LINC00680|u87|ENSG00000079616|EE	chr16	29804719	29804751	KHDRBS1|K562	32
chr16	29804674	29805674	+	LINC00680|u87|ENSG00000079616|EE	chr16	29804912	29804959	SRSF9|HepG2	47
chr16	29804674	29805674	+	LINC00680|u87|ENSG00000079616|EE	chr16	29804981	29805027	PPIG|HepG2	46
chr16	29804674	29805674	+	LINC00680|u87|ENSG00000079616|EE	chr16	29804686	29804727	PPIL4|K562	41
chr16	29804674	29805674	+	LINC00680|u87|ENSG00000079616|EE	chr16	29804791	29804848	RBM15|K562	57
chr16	29804674	29805674	+	LINC00680|u87|ENSG00000079616|EE	chr16	29804698	29804738	POLR2G|HepG2	40
chr16	29804674	29805674	+	LINC00680|u87|ENSG00000079616|EE	chr16	29804793	29804852	AGGF1|K562	59
chr16	29804674	29805674	+	LINC00680|u87|ENSG00000079616|EE	chr16	29804790	29804798	ILF3|K562	8
chr16	29804674	29805674	+	LINC00680|u87|ENSG00000079616|EE	chr16	29804710	29804754	KHSRP|K562	44
chr16	29804674	29805674	+	LINC00680|u87|ENSG00000079616|EE	chr16	29804729	29804753	SFPQ|HepG2	24
chr16	29804674	29805674	+	LINC00680|u87|ENSG00000079616|EE	chr16	29804703	29804744	FKBP4|HepG2	41
chr16	29804674	29805674	+	LINC00680|u87|ENSG00000079616|EE	chr16	29804757	29804783	LIN28B|HepG2	26
chr16	29804674	29805674	+	LINC00680|u87|ENSG00000079616|EE	chr16	29804700	29804752	NOLC1|K562	52
chr16	29804674	29805674	+	LINC00680|u87|ENSG00000079616|EE	chr16	29804793	29804861	UPF1|K562	68
chr16	29804674	29805674	+	LINC00680|u87|ENSG00000079616|EE	chr16	29804813	29804848	FMR1|K562	35
chr16	29804674	29805674	+	LINC00680|u87|ENSG00000079616|EE	chr16	29804701	29804744	FAM120A|HepG2	43
chr16	29804674	29805674	+	LINC00680|u87|ENSG00000079616|EE	chr16	29804812	29804902	SRSF9|HepG2	90
chr16	29804674	29805674	+	LINC00680|u87|ENSG00000079616|EE	chr16	29804848	29804905	FMR1|K562	57
chr16	29804674	29805674	+	LINC00680|u87|ENSG00000079616|EE	chr16	29804796	29804860	AGGF1|HepG2	64
chr16	29804674	29805674	+	LINC00680|u87|ENSG00000079616|EE	chr16	29804819	29804853	SUB1|HepG2	34
chr16	29804674	29805674	+	LINC00680|u87|ENSG00000079616|EE	chr16	29804811	29804919	NUDT21|HEK293	108
chr16	29804674	29805674	+	LINC00680|u87|ENSG00000079616|EE	chr16	29804704	29804753	XRN2|K562	49
chr16	29804674	29805674	+	LINC00680|u87|ENSG00000079616|EE	chr16	29804909	29804958	LSM11|K562	49
chr16	29804674	29805674	+	LINC00680|u87|ENSG00000079616|EE	chr16	29804806	29804889	TNRC6A|K562	83
chr16	29804674	29805674	+	LINC00680|u87|ENSG00000079616|EE	chr16	29804951	29805012	SUB1|HepG2	61
chr16	29804674	29805674	+	LINC00680|u87|ENSG00000079616|EE	chr16	29804742	29804758	LIN28B|HepG2	16
chr16	29804674	29805674	+	LINC00680|u87|ENSG00000079616|EE	chr16	29804797	29804869	EIF3D|HepG2	72
chr13	110893702	110894702	+	LINC00680|u87|ENSG00000088448|EE	chr13	110894621	110894672	TIA1|HepG2	51
chr13	110893702	110894702	+	LINC00680|u87|ENSG00000088448|EE	chr13	110894626	110894643	SRSF1|K562	17
chr13	110893702	110894702	+	LINC00680|u87|ENSG00000088448|EE	chr13	110894653	110894674	TAF15|K562	21
chr13	110893702	110894702	+	LINC00680|u87|ENSG00000088448|EE	chr13	110894640	110894662	TROVE2|K562	22
chr13	110893702	110894702	+	LINC00680|u87|ENSG00000088448|EE	chr13	110894656	110894673	LSM11|K562	17
chr13	110893702	110894702	+	LINC00680|u87|ENSG00000088448|EE	chr13	110894690	110894716	HNRNPA1|HepG2	12
chr13	110893702	110894702	+	LINC00680|u87|ENSG00000088448|EE	chr13	110894621	110894644	YWHAG|K562	23
chr13	110893702	110894702	+	LINC00680|u87|ENSG00000088448|EE	chr13	110894614	110894643	PTBP1|K562	29
chr13	110893702	110894702	+	LINC00680|u87|ENSG00000088448|EE	chr13	110894662	110894668	SRSF1|K562	6
chr13	110893702	110894702	+	LINC00680|u87|ENSG00000088448|EE	chr13	110894656	110894675	TIA1|HepG2	19
chr13	110893702	110894702	+	LINC00680|u87|ENSG00000088448|EE	chr13	110894608	110894644	TAF15|HepG2	36
chr13	110893702	110894702	+	LINC00680|u87|ENSG00000088448|EE	chr13	110894663	110894672	EXOSC5|K562	9
chr13	110893702	110894702	+	LINC00680|u87|ENSG00000088448|EE	chr13	110894653	110894688	PPIL4|K562	35
chr13	110893702	110894702	+	LINC00680|u87|ENSG00000088448|EE	chr13	110894631	110894645	RBM22|HepG2	14
chr13	110893702	110894702	+	LINC00680|u87|ENSG00000088448|EE	chr13	110894701	110894726	HNRNPA1|K562	1
chr13	110893702	110894702	+	LINC00680|u87|ENSG00000088448|EE	chr13	110894644	110894674	DHX30|K562	30
chr13	110893702	110894702	+	LINC00680|u87|ENSG00000088448|EE	chr13	110894610	110894641	TIA1|K562	31
chr13	110893702	110894702	+	LINC00680|u87|ENSG00000088448|EE	chr13	110894615	110894668	HNRNPC|HepG2	53
chr13	110893702	110894702	+	LINC00680|u87|ENSG00000088448|EE	chr13	110894687	110894724	SF3B1|K562	15
chr13	110893702	110894702	+	LINC00680|u87|ENSG00000088448|EE	chr13	110894610	110894652	TRA2A|K562	42
chr13	110893702	110894702	+	LINC00680|u87|ENSG00000088448|EE	chr13	110894618	110894645	XRCC6|K562	27
chr13	110893702	110894702	+	LINC00680|u87|ENSG00000088448|EE	chr13	110894630	110894643	SFPQ|HepG2	13
chr13	110893702	110894702	+	LINC00680|u87|ENSG00000088448|EE	chr13	110894614	110894652	SND1|K562	38
chr13	110893702	110894702	+	LINC00680|u87|ENSG00000088448|EE	chr13	110894619	110894648	GNL3|K562	29
chr13	110893702	110894702	+	LINC00680|u87|ENSG00000088448|EE	chr13	110894636	110894658	HNRNPL|K562	22
chr13	110893702	110894702	+	LINC00680|u87|ENSG00000088448|EE	chr13	110894651	110894653	LARP4|K562	2
chr13	110893702	110894702	+	LINC00680|u87|ENSG00000088448|EE	chr13	110894653	110894684	DHX30|HepG2	31
chr13	110893702	110894702	+	LINC00680|u87|ENSG00000088448|EE	chr13	110894613	110894657	HNRNPC|HepG2	44
chr13	110893702	110894702	+	LINC00680|u87|ENSG00000088448|EE	chr13	110894666	110894677	EIF3D|HepG2	11
chr13	110893702	110894702	+	LINC00680|u87|ENSG00000088448|EE	chr13	110894682	110894714	RBM15|HepG2	20
chr13	110893702	110894702	+	LINC00680|u87|ENSG00000088448|EE	chr13	110894626	110894674	SND1|K562	48
chr13	110893702	110894702	+	LINC00680|u87|ENSG00000088448|EE	chr13	110894616	110894670	GPKOW|K562	54
chr13	110893702	110894702	+	LINC00680|u87|ENSG00000088448|EE	chr13	110894636	110894651	TIA1|HepG2	15
chr13	110893702	110894702	+	LINC00680|u87|ENSG00000088448|EE	chr13	110894625	110894665	XPO5|HepG2	40
chr13	110893702	110894702	+	LINC00680|u87|ENSG00000088448|EE	chr13	110894617	110894651	DROSHA|K562	34
chr13	110893702	110894702	+	LINC00680|u87|ENSG00000088448|EE	chr13	110894605	110894643	DDX42|K562	38
chr13	110893702	110894702	+	LINC00680|u87|ENSG00000088448|EE	chr13	110894651	110894676	HNRNPL|K562	25
chr13	110893702	110894702	+	LINC00680|u87|ENSG00000088448|EE	chr13	110894622	110894644	HNRNPM|HepG2	22
chr13	110893702	110894702	+	LINC00680|u87|ENSG00000088448|EE	chr13	110894611	110894654	FUBP3|HepG2	43
chr13	110893702	110894702	+	LINC00680|u87|ENSG00000088448|EE	chr13	110894666	110894674	UCHL5|HepG2	8
chr13	110893702	110894702	+	LINC00680|u87|ENSG00000088448|EE	chr13	110894614	110894644	DDX6|K562	30
chr13	110893702	110894702	+	LINC00680|u87|ENSG00000088448|EE	chr13	110894600	110894641	EFTUD2|K562	41
chr17	5427711	5428711	+	LINC00680|u87|ENSG00000129197|EE	chr17	5428074	5428095	RBM5|HepG2	21
chr17	5427711	5428711	+	LINC00680|u87|ENSG00000129197|EE	chr17	5427735	5427765	BCCIP|HepG2	30
chr17	5427711	5428711	+	LINC00680|u87|ENSG00000129197|EE	chr17	5428435	5428479	XPO5|HepG2	44
chr17	5427711	5428711	+	LINC00680|u87|ENSG00000129197|EE	chr17	5427757	5427806	FKBP4|HepG2	49
chr17	5427711	5428711	+	LINC00680|u87|ENSG00000129197|EE	chr17	5428429	5428466	CDC40|HepG2	37
chr17	5427711	5428711	+	LINC00680|u87|ENSG00000129197|EE	chr17	5427703	5427760	ELAVL1|HEK293	49
chr17	5427711	5428711	+	LINC00680|u87|ENSG00000129197|EE	chr17	5428084	5428123	XRN2|K562	39
chr17	5427711	5428711	+	LINC00680|u87|ENSG00000129197|EE	chr17	5428668	5428698	DGCR8|HepG2	30
chr17	5427711	5428711	+	LINC00680|u87|ENSG00000129197|EE	chr17	5428197	5428241	TIA1|K562	44
chr17	5427711	5428711	+	LINC00680|u87|ENSG00000129197|EE	chr17	5427917	5427953	CSTF2T|HepG2	36
chr17	5427711	5428711	+	LINC00680|u87|ENSG00000129197|EE	chr17	5427904	5427908	UCHL5|K562	4
chr17	5427711	5428711	+	LINC00680|u87|ENSG00000129197|EE	chr17	5428169	5428242	RBM22|HepG2	73
chr17	5427711	5428711	+	LINC00680|u87|ENSG00000129197|EE	chr17	5428614	5428635	DDX59|HepG2	21
chr17	5427711	5428711	+	LINC00680|u87|ENSG00000129197|EE	chr17	5428081	5428121	NOLC1|K562	40
chr17	5427711	5428711	+	LINC00680|u87|ENSG00000129197|EE	chr17	5427935	5427955	PCBP2|HepG2	20
chr17	5427711	5428711	+	LINC00680|u87|ENSG00000129197|EE	chr17	5427863	5427867	ZNF622|K562	4
chr17	5427711	5428711	+	LINC00680|u87|ENSG00000129197|EE	chr17	5428070	5428220	ELAVL1|HEK293	150
chr17	5427711	5428711	+	LINC00680|u87|ENSG00000129197|EE	chr17	5428067	5428101	LARP4|HepG2	34
chr17	5427711	5428711	+	LINC00680|u87|ENSG00000129197|EE	chr17	5428603	5428637	SND1|K562	34
chr17	5427711	5428711	+	LINC00680|u87|ENSG00000129197|EE	chr17	5427746	5427754	DGCR8|HepG2	8
chr17	5427711	5428711	+	LINC00680|u87|ENSG00000129197|EE	chr17	5428191	5428206	HNRNPU|K562	15
chr17	5427711	5428711	+	LINC00680|u87|ENSG00000129197|EE	chr17	5428013	5428056	SF3A3|HepG2	43
chr17	5427711	5428711	+	LINC00680|u87|ENSG00000129197|EE	chr17	5428226	5428245	CSTF2T|HepG2	19
chr17	5427711	5428711	+	LINC00680|u87|ENSG00000129197|EE	chr17	5427908	5427949	LSM11|K562	41
chr17	5427711	5428711	+	LINC00680|u87|ENSG00000129197|EE	chr17	5428138	5428190	SRSF7|K562	52
chr17	5427711	5428711	+	LINC00680|u87|ENSG00000129197|EE	chr17	5427772	5427798	DHX30|K562	26
chr17	5427711	5428711	+	LINC00680|u87|ENSG00000129197|EE	chr17	5428049	5428134	BUD13|HepG2	85
chr17	5427711	5428711	+	LINC00680|u87|ENSG00000129197|EE	chr17	5427912	5427960	TROVE2|K562	48
chr17	5427711	5428711	+	LINC00680|u87|ENSG00000129197|EE	chr17	5427920	5427961	RPS5|HepG2	41
chr17	5427711	5428711	+	LINC00680|u87|ENSG00000129197|EE	chr17	5427754	5427789	SLTM|HepG2	35
chr17	5427711	5428711	+	LINC00680|u87|ENSG00000129197|EE	chr17	5428545	5428561	DGCR8|HepG2	16
chr17	5427711	5428711	+	LINC00680|u87|ENSG00000129197|EE	chr17	5427867	5427879	HNRNPU|HepG2	12
chr17	5427711	5428711	+	LINC00680|u87|ENSG00000129197|EE	chr17	5428165	5428202	FASTKD2|HepG2	37
chr17	5427711	5428711	+	LINC00680|u87|ENSG00000129197|EE	chr17	5427872	5427974	HNRNPU|K562	102
chr17	5427711	5428711	+	LINC00680|u87|ENSG00000129197|EE	chr17	5428478	5428508	GTF2F1|HepG2	30
chr17	5427711	5428711	+	LINC00680|u87|ENSG00000129197|EE	chr17	5427715	5427780	SAFB2|K562	65
chr17	5427711	5428711	+	LINC00680|u87|ENSG00000129197|EE	chr17	5428147	5428231	GRWD1|HepG2	84
chr17	5427711	5428711	+	LINC00680|u87|ENSG00000129197|EE	chr17	5428128	5428214	GRWD1|HepG2	86
chr17	5427711	5428711	+	LINC00680|u87|ENSG00000129197|EE	chr17	5428168	5428201	SMNDC1|K562	33
chr17	5427711	5428711	+	LINC00680|u87|ENSG00000129197|EE	chr17	5428086	5428137	EIF3H|HepG2	51
chr17	5427711	5428711	+	LINC00680|u87|ENSG00000129197|EE	chr17	5428628	5428654	HNRNPU|K562	26
chr17	5427711	5428711	+	LINC00680|u87|ENSG00000129197|EE	chr17	5427905	5427946	RBM15|HepG2	41
chr17	5427711	5428711	+	LINC00680|u87|ENSG00000129197|EE	chr17	5428156	5428181	DDX24|K562	25
chr17	5427711	5428711	+	LINC00680|u87|ENSG00000129197|EE	chr17	5428269	5428274	AGGF1|K562	5
chr17	5427711	5428711	+	LINC00680|u87|ENSG00000129197|EE	chr17	5428443	5428461	LSM11|K562	18
chr17	5427711	5428711	+	LINC00680|u87|ENSG00000129197|EE	chr17	5428567	5428606	GTF2F1|K562	39
chr17	5427711	5428711	+	LINC00680|u87|ENSG00000129197|EE	chr17	5428682	5428718	QKI|HepG2	29
chr17	5427711	5428711	+	LINC00680|u87|ENSG00000129197|EE	chr17	5428431	5428467	DHX30|K562	36
chr17	5427711	5428711	+	LINC00680|u87|ENSG00000129197|EE	chr17	5428606	5428640	DDX55|K562	34
chr17	5427711	5428711	+	LINC00680|u87|ENSG00000129197|EE	chr17	5427674	5427719	SUGP2|HepG2	8
chr17	5427711	5428711	+	LINC00680|u87|ENSG00000129197|EE	chr17	5428159	5428198	U2AF1|HepG2	39
chr17	5427711	5428711	+	LINC00680|u87|ENSG00000129197|EE	chr17	5427942	5427975	QKI|HepG2	33
chr17	5427711	5428711	+	LINC00680|u87|ENSG00000129197|EE	chr17	5428134	5428277	BUD13|HepG2	143
chr17	5427711	5428711	+	LINC00680|u87|ENSG00000129197|EE	chr17	5428016	5428090	SF3B4|K562	74
chr17	5427711	5428711	+	LINC00680|u87|ENSG00000129197|EE	chr17	5428108	5428150	LIN28B|K562	42
chr17	5427711	5428711	+	LINC00680|u87|ENSG00000129197|EE	chr17	5427914	5427946	TROVE2|HepG2	32
chr17	5427711	5428711	+	LINC00680|u87|ENSG00000129197|EE	chr17	5428070	5428098	TAF15|K562	28
chr17	5427711	5428711	+	LINC00680|u87|ENSG00000129197|EE	chr17	5427767	5427801	SRSF9|HepG2	34
chr17	5427711	5428711	+	LINC00680|u87|ENSG00000129197|EE	chr17	5427771	5427811	TIA1|K562	40
chr17	5427711	5428711	+	LINC00680|u87|ENSG00000129197|EE	chr17	5428162	5428210	LARP4|HepG2	48
chr17	5427711	5428711	+	LINC00680|u87|ENSG00000129197|EE	chr17	5428088	5428101	U2AF2|K562	13
chr17	5427711	5428711	+	LINC00680|u87|ENSG00000129197|EE	chr17	5428175	5428208	UCHL5|HepG2	33
chr17	5427711	5428711	+	LINC00680|u87|ENSG00000129197|EE	chr17	5427902	5427951	KHSRP|K562	49
chr17	5427711	5428711	+	LINC00680|u87|ENSG00000129197|EE	chr17	5428154	5428229	POLR2G|HepG2	75
chr17	5427711	5428711	+	LINC00680|u87|ENSG00000129197|EE	chr17	5428080	5428106	DDX55|K562	26
chr17	5427711	5428711	+	LINC00680|u87|ENSG00000129197|EE	chr17	5428200	5428228	SF3B4|K562	28
chr17	5427711	5428711	+	LINC00680|u87|ENSG00000129197|EE	chr17	5428119	5428166	FXR1|K562	47
chr17	5427711	5428711	+	LINC00680|u87|ENSG00000129197|EE	chr17	5428614	5428635	RPS5|K562	21
chr17	5427711	5428711	+	LINC00680|u87|ENSG00000129197|EE	chr17	5428396	5428432	HNRNPU|HepG2	36
chr17	5427711	5428711	+	LINC00680|u87|ENSG00000129197|EE	chr17	5428013	5428021	HNRNPU|HepG2	8
chr17	5427711	5428711	+	LINC00680|u87|ENSG00000129197|EE	chr17	5428050	5428134	SF3B4|K562	84
chr17	5427711	5428711	+	LINC00680|u87|ENSG00000129197|EE	chr17	5428070	5428200	NUDT21|HEK293	130
chr17	5427711	5428711	+	LINC00680|u87|ENSG00000129197|EE	chr17	5428244	5428284	TIA1|HepG2	40
chr17	5427711	5428711	+	LINC00680|u87|ENSG00000129197|EE	chr17	5427913	5427971	POLR2G|HepG2	58
chr17	5427711	5428711	+	LINC00680|u87|ENSG00000129197|EE	chr17	5427917	5427965	HNRNPU|HepG2	48
chr17	5427711	5428711	+	LINC00680|u87|ENSG00000129197|EE	chr17	5428198	5428249	EFTUD2|HepG2	51
chr17	5427711	5428711	+	LINC00680|u87|ENSG00000129197|EE	chr17	5427652	5427712	KHDRBS1|K562	1
chr17	5427711	5428711	+	LINC00680|u87|ENSG00000129197|EE	chr17	5428164	5428196	EIF3H|HepG2	32
chr17	5427711	5428711	+	LINC00680|u87|ENSG00000129197|EE	chr17	5427886	5427909	NOL12|HepG2	23
chr17	5427711	5428711	+	LINC00680|u87|ENSG00000129197|EE	chr17	5428074	5428118	EIF3D|HepG2	44
chr17	5427711	5428711	+	LINC00680|u87|ENSG00000129197|EE	chr17	5428074	5428116	LIN28B|HepG2	42
chr17	5427711	5428711	+	LINC00680|u87|ENSG00000129197|EE	chr17	5427706	5427758	SAFB2|K562	47
chr17	5427711	5428711	+	LINC00680|u87|ENSG00000129197|EE	chr17	5428064	5428110	XRCC6|K562	46
chr17	5427711	5428711	+	LINC00680|u87|ENSG00000129197|EE	chr17	5428024	5428056	SF3B1|K562	32
chr17	5427711	5428711	+	LINC00680|u87|ENSG00000129197|EE	chr17	5427905	5427990	TAF15|HepG2	85
chr17	5427711	5428711	+	LINC00680|u87|ENSG00000129197|EE	chr17	5428150	5428217	UCHL5|HepG2	67
chr17	5427711	5428711	+	LINC00680|u87|ENSG00000129197|EE	chr17	5428069	5428128	GRWD1|HepG2	59
chr17	5427711	5428711	+	LINC00680|u87|ENSG00000129197|EE	chr17	5427771	5427782	HNRNPU|K562	11
chr17	5427711	5428711	+	LINC00680|u87|ENSG00000129197|EE	chr17	5428397	5428417	HNRNPU|HepG2	20
chr17	5427711	5428711	+	LINC00680|u87|ENSG00000129197|EE	chr17	5427761	5427860	ELAVL1|HEK293	99
chr17	5427711	5428711	+	LINC00680|u87|ENSG00000129197|EE	chr17	5428085	5428119	ZNF622|K562	34
chr17	5427711	5428711	+	LINC00680|u87|ENSG00000129197|EE	chr17	5427860	5427891	PPIL4|K562	31
chr17	5427711	5428711	+	LINC00680|u87|ENSG00000129197|EE	chr17	5428072	5428113	RBM22|HepG2	41
chr17	5427711	5428711	+	LINC00680|u87|ENSG00000129197|EE	chr17	5427730	5427769	HNRNPL|HepG2	39
chr17	5427711	5428711	+	LINC00680|u87|ENSG00000129197|EE	chr17	5428071	5428153	SRSF7|HepG2	82
chr17	5427711	5428711	+	LINC00680|u87|ENSG00000129197|EE	chr17	5427716	5427771	HNRNPUL1|K562	55
chr17	5427711	5428711	+	LINC00680|u87|ENSG00000129197|EE	chr17	5428382	5428426	SRSF7|K562	44
chr17	5427711	5428711	+	LINC00680|u87|ENSG00000129197|EE	chr17	5427901	5427945	EWSR1|K562	44
chr17	5427711	5428711	+	LINC00680|u87|ENSG00000129197|EE	chr17	5428100	5428106	PRPF8|HepG2	6
chr17	5427711	5428711	+	LINC00680|u87|ENSG00000129197|EE	chr17	5427772	5427814	U2AF2|HepG2	42
chr17	5427711	5428711	+	LINC00680|u87|ENSG00000129197|EE	chr17	5428071	5428105	DDX3X|K562	34
chr17	5427711	5428711	+	LINC00680|u87|ENSG00000129197|EE	chr17	5427918	5427964	NCBP2|HepG2	46
chr17	5427711	5428711	+	LINC00680|u87|ENSG00000129197|EE	chr17	5427769	5427799	SF3B4|HepG2	30
chr17	5427711	5428711	+	LINC00680|u87|ENSG00000129197|EE	chr17	5427767	5427801	XRN2|K562	34
chr17	5427711	5428711	+	LINC00680|u87|ENSG00000129197|EE	chr17	5427746	5427822	CDC40|HepG2	76
chr17	5427711	5428711	+	LINC00680|u87|ENSG00000129197|EE	chr17	5427915	5427969	HNRNPA1|K562	54
chr17	5427711	5428711	+	LINC00680|u87|ENSG00000129197|EE	chr17	5427710	5427721	U2AF2|HepG2	10
chr17	5427711	5428711	+	LINC00680|u87|ENSG00000129197|EE	chr17	5428400	5428464	HNRNPA1|HepG2	64
chr17	5427711	5428711	+	LINC00680|u87|ENSG00000129197|EE	chr17	5427930	5427971	ILF3|HepG2	41
chr17	5427711	5428711	+	LINC00680|u87|ENSG00000129197|EE	chr17	5428071	5428093	NKRF|HepG2	22
chr17	5427711	5428711	+	LINC00680|u87|ENSG00000129197|EE	chr17	5427986	5428035	LIN28B|K562	49
chr17	5427711	5428711	+	LINC00680|u87|ENSG00000129197|EE	chr17	5427757	5427801	CSTF2T|HepG2	44
chr17	5427711	5428711	+	LINC00680|u87|ENSG00000129197|EE	chr17	5428128	5428152	PUM2|K562	24
chr17	5427711	5428711	+	LINC00680|u87|ENSG00000129197|EE	chr17	5428599	5428639	HNRNPU|K562	40
chr17	5427711	5428711	+	LINC00680|u87|ENSG00000129197|EE	chr17	5428184	5428204	BUD13|K562	20
chr17	5427711	5428711	+	LINC00680|u87|ENSG00000129197|EE	chr17	5428417	5428442	HNRNPA1|K562	25
chr17	5427711	5428711	+	LINC00680|u87|ENSG00000129197|EE	chr17	5428632	5428673	UPF1|K562	41
chr17	5427711	5428711	+	LINC00680|u87|ENSG00000129197|EE	chr17	5428073	5428105	PPIG|HepG2	32
chr17	5427711	5428711	+	LINC00680|u87|ENSG00000129197|EE	chr17	5428103	5428137	LARP4|HepG2	34
chr17	5427711	5428711	+	LINC00680|u87|ENSG00000129197|EE	chr17	5427836	5427875	HNRNPA1|K562	39
chr17	5427711	5428711	+	LINC00680|u87|ENSG00000129197|EE	chr17	5428073	5428168	SND1|K562	95
chr17	5427711	5428711	+	LINC00680|u87|ENSG00000129197|EE	chr17	5427750	5427798	SRSF9|HepG2	48
chr17	5427711	5428711	+	LINC00680|u87|ENSG00000129197|EE	chr17	5428041	5428125	PRPF8|K562	84
chr17	5427711	5428711	+	LINC00680|u87|ENSG00000129197|EE	chr17	5428426	5428457	HNRNPL|HepG2	31
chr17	5427711	5428711	+	LINC00680|u87|ENSG00000129197|EE	chr17	5428593	5428637	FASTKD2|HepG2	44
chr17	5427711	5428711	+	LINC00680|u87|ENSG00000129197|EE	chr17	5427813	5427848	AGGF1|HepG2	35
chr17	5427711	5428711	+	LINC00680|u87|ENSG00000129197|EE	chr17	5428066	5428113	FTO|K562	47
chr17	5427711	5428711	+	LINC00680|u87|ENSG00000129197|EE	chr17	5428386	5428447	CSTF2|HepG2	61
chr17	5427711	5428711	+	LINC00680|u87|ENSG00000129197|EE	chr17	5428696	5428725	FAM120A|HepG2	15
chr17	5427711	5428711	+	LINC00680|u87|ENSG00000129197|EE	chr17	5428065	5428101	EIF3D|HepG2	36
chr17	5427711	5428711	+	LINC00680|u87|ENSG00000129197|EE	chr17	5428123	5428135	PPIL4|K562	12
chr17	5427711	5428711	+	LINC00680|u87|ENSG00000129197|EE	chr17	5428158	5428264	PRPF8|HepG2	106
chr17	5427711	5428711	+	LINC00680|u87|ENSG00000129197|EE	chr17	5428473	5428580	ELAVL1|HEK293	107
chr17	5427711	5428711	+	LINC00680|u87|ENSG00000129197|EE	chr17	5428449	5428479	SAFB2|K562	30
chr17	5427711	5428711	+	LINC00680|u87|ENSG00000129197|EE	chr17	5427753	5427806	XRN2|HepG2	53
chr17	5427711	5428711	+	LINC00680|u87|ENSG00000129197|EE	chr17	5427731	5427750	UCHL5|K562	19
chr17	5427711	5428711	+	LINC00680|u87|ENSG00000129197|EE	chr17	5427730	5427795	HNRNPU|HepG2	65
chr17	5427711	5428711	+	LINC00680|u87|ENSG00000129197|EE	chr17	5428438	5428465	PCBP2|HepG2	27
chr17	5427711	5428711	+	LINC00680|u87|ENSG00000129197|EE	chr17	5428187	5428220	CDC40|HepG2	33
chr17	5427711	5428711	+	LINC00680|u87|ENSG00000129197|EE	chr17	5427913	5427946	NKRF|HepG2	33
chr17	5427711	5428711	+	LINC00680|u87|ENSG00000129197|EE	chr17	5428635	5428674	RPS5|HepG2	39
chr17	5427711	5428711	+	LINC00680|u87|ENSG00000129197|EE	chr17	5428065	5428118	BUD13|K562	53
chr17	5427711	5428711	+	LINC00680|u87|ENSG00000129197|EE	chr17	5427731	5427768	XPO5|HepG2	37
chr17	5427711	5428711	+	LINC00680|u87|ENSG00000129197|EE	chr17	5428218	5428242	FAM120A|HepG2	24
chr17	5427711	5428711	+	LINC00680|u87|ENSG00000129197|EE	chr17	5428014	5428024	SF3B1|K562	10
chr17	5427711	5428711	+	LINC00680|u87|ENSG00000129197|EE	chr17	5427684	5427776	HNRNPL|HepG2	65
chr17	5427711	5428711	+	LINC00680|u87|ENSG00000129197|EE	chr17	5428367	5428401	EIF3D|HepG2	34
chr17	5427711	5428711	+	LINC00680|u87|ENSG00000129197|EE	chr17	5427743	5427769	SND1|K562	26
chr17	5427711	5428711	+	LINC00680|u87|ENSG00000129197|EE	chr17	5428072	5428140	UCHL5|HepG2	68
chr17	5427711	5428711	+	LINC00680|u87|ENSG00000129197|EE	chr17	5427886	5427928	SFPQ|HepG2	42
chr17	5427711	5428711	+	LINC00680|u87|ENSG00000129197|EE	chr17	5428270	5428287	GTF2F1|HepG2	17
chr17	5427711	5428711	+	LINC00680|u87|ENSG00000129197|EE	chr17	5427756	5427790	U2AF1|K562	34
chr17	5427711	5428711	+	LINC00680|u87|ENSG00000129197|EE	chr17	5427910	5427928	TARDBP|K562	18
chr17	5427711	5428711	+	LINC00680|u87|ENSG00000129197|EE	chr17	5428077	5428112	EIF4G2|K562	35
chr17	5427711	5428711	+	LINC00680|u87|ENSG00000129197|EE	chr17	5427902	5427964	PUS1|K562	62
chr17	5427711	5428711	+	LINC00680|u87|ENSG00000129197|EE	chr17	5428611	5428647	PPIL4|K562	36
chr17	5427711	5428711	+	LINC00680|u87|ENSG00000129197|EE	chr17	5428071	5428103	SMNDC1|K562	32
chr17	5427711	5428711	+	LINC00680|u87|ENSG00000129197|EE	chr17	5428086	5428121	TBRG4|K562	35
chr17	5427711	5428711	+	LINC00680|u87|ENSG00000129197|EE	chr17	5427943	5427972	HNRNPM|K562	29
chr17	5427711	5428711	+	LINC00680|u87|ENSG00000129197|EE	chr17	5427929	5427963	SLTM|K562	34
chr17	5427711	5428711	+	LINC00680|u87|ENSG00000129197|EE	chr17	5428090	5428117	EFTUD2|K562	27
chr17	5427711	5428711	+	LINC00680|u87|ENSG00000129197|EE	chr17	5428377	5428469	HNRNPU|K562	92
chr17	5427711	5428711	+	LINC00680|u87|ENSG00000129197|EE	chr17	5428064	5428101	CPSF6|K562	37
chr17	5427711	5428711	+	LINC00680|u87|ENSG00000129197|EE	chr17	5427711	5427743	HNRNPUL1|HepG2	32
chr17	5427711	5428711	+	LINC00680|u87|ENSG00000129197|EE	chr17	5427924	5427944	CSTF2T|K562	20
chr17	5427711	5428711	+	LINC00680|u87|ENSG00000129197|EE	chr17	5428169	5428201	U2AF1|HepG2	32
chr17	5427711	5428711	+	LINC00680|u87|ENSG00000129197|EE	chr17	5428177	5428213	ZNF622|K562	36
chr17	5427711	5428711	+	LINC00680|u87|ENSG00000129197|EE	chr17	5428696	5428720	RBM22|HepG2	15
chr17	5427711	5428711	+	LINC00680|u87|ENSG00000129197|EE	chr17	5428443	5428463	XRN2|HepG2	20
chr17	5427711	5428711	+	LINC00680|u87|ENSG00000129197|EE	chr17	5428249	5428291	TAF15|HepG2	42
chr17	5427711	5428711	+	LINC00680|u87|ENSG00000129197|EE	chr17	5428160	5428214	PPIG|HepG2	54
chr17	5427711	5428711	+	LINC00680|u87|ENSG00000129197|EE	chr17	5427903	5427955	LSM11|HepG2	52
chr17	5427711	5428711	+	LINC00680|u87|ENSG00000129197|EE	chr17	5428627	5428654	HNRNPL|K562	27
chr17	5427711	5428711	+	LINC00680|u87|ENSG00000129197|EE	chr17	5428178	5428196	DDX6|K562	18
chr17	5427711	5428711	+	LINC00680|u87|ENSG00000129197|EE	chr17	5427755	5427799	TAF15|HepG2	44
chr17	5427711	5428711	+	LINC00680|u87|ENSG00000129197|EE	chr17	5427924	5427941	AGGF1|K562	17
chr17	5427711	5428711	+	LINC00680|u87|ENSG00000129197|EE	chr17	5428126	5428204	BUD13|K562	78
chr17	5427711	5428711	+	LINC00680|u87|ENSG00000129197|EE	chr17	5428380	5428417	HNRNPA1|K562	37
chr17	5427711	5428711	+	LINC00680|u87|ENSG00000129197|EE	chr17	5428153	5428221	NOLC1|K562	68
chr17	5427711	5428711	+	LINC00680|u87|ENSG00000129197|EE	chr17	5428158	5428205	ZNF622|K562	47
chr17	5427711	5428711	+	LINC00680|u87|ENSG00000129197|EE	chr17	5427917	5427969	HNRNPU|HepG2	52
chr17	5427711	5428711	+	LINC00680|u87|ENSG00000129197|EE	chr17	5428418	5428450	AUH|HepG2	32
chr17	5427711	5428711	+	LINC00680|u87|ENSG00000129197|EE	chr17	5427914	5427947	TBRG4|K562	33
chr17	5427711	5428711	+	LINC00680|u87|ENSG00000129197|EE	chr17	5428081	5428110	MTPAP|K562	29
chr17	5427711	5428711	+	LINC00680|u87|ENSG00000129197|EE	chr17	5427676	5427719	KHDRBS1|K562	8
chr17	5427711	5428711	+	LINC00680|u87|ENSG00000129197|EE	chr17	5428120	5428159	BCCIP|HepG2	39
chr17	5427711	5428711	+	LINC00680|u87|ENSG00000129197|EE	chr17	5427877	5427899	U2AF2|K562	22
chr17	5427711	5428711	+	LINC00680|u87|ENSG00000129197|EE	chr17	5428086	5428124	HNRNPU|K562	38
chr17	5427711	5428711	+	LINC00680|u87|ENSG00000129197|EE	chr17	5428077	5428116	RBM15|HepG2	39
chr17	5427711	5428711	+	LINC00680|u87|ENSG00000129197|EE	chr17	5428089	5428160	LIN28B|K562	71
chr17	5427711	5428711	+	LINC00680|u87|ENSG00000129197|EE	chr17	5428074	5428137	UCHL5|K562	63
chr17	5427711	5428711	+	LINC00680|u87|ENSG00000129197|EE	chr17	5428164	5428204	DGCR8|HepG2	40
chr17	5427711	5428711	+	LINC00680|u87|ENSG00000129197|EE	chr17	5427767	5427781	TAF15|K562	14
chr17	5427711	5428711	+	LINC00680|u87|ENSG00000129197|EE	chr17	5427889	5427913	SMNDC1|K562	24
chr17	5427711	5428711	+	LINC00680|u87|ENSG00000129197|EE	chr17	5428667	5428707	AUH|HepG2	40
chr17	5427711	5428711	+	LINC00680|u87|ENSG00000129197|EE	chr17	5428375	5428420	HNRNPA1|HepG2	45
chr17	5427711	5428711	+	LINC00680|u87|ENSG00000129197|EE	chr17	5428598	5428620	ELAVL1|HEK293	22
chr17	5427711	5428711	+	LINC00680|u87|ENSG00000129197|EE	chr17	5427916	5427965	HNRNPU|K562	49
chr17	5427711	5428711	+	LINC00680|u87|ENSG00000129197|EE	chr17	5427762	5427808	U2AF1|HepG2	46
chr17	5427711	5428711	+	LINC00680|u87|ENSG00000129197|EE	chr17	5428286	5428297	YBX3|K562	11
chr17	5427711	5428711	+	LINC00680|u87|ENSG00000129197|EE	chr17	5428073	5428126	DROSHA|K562	53
chr17	5427711	5428711	+	LINC00680|u87|ENSG00000129197|EE	chr17	5428074	5428113	FASTKD2|HepG2	39
chr17	5427711	5428711	+	LINC00680|u87|ENSG00000129197|EE	chr17	5427756	5427762	UCHL5|HepG2	6
chr17	5427711	5428711	+	LINC00680|u87|ENSG00000129197|EE	chr17	5427936	5427973	IGF2BP3|HepG2	37
chr17	5427711	5428711	+	LINC00680|u87|ENSG00000129197|EE	chr17	5428079	5428114	SRSF7|K562	35
chr17	5427711	5428711	+	LINC00680|u87|ENSG00000129197|EE	chr17	5428365	5428387	MTPAP|K562	22
chr17	5427711	5428711	+	LINC00680|u87|ENSG00000129197|EE	chr17	5428444	5428490	XPO5|HepG2	46
chr17	5427711	5428711	+	LINC00680|u87|ENSG00000129197|EE	chr17	5428432	5428468	TROVE2|HepG2	36
chr17	5427711	5428711	+	LINC00680|u87|ENSG00000129197|EE	chr17	5427937	5427947	TIA1|K562	10
chr17	5427711	5428711	+	LINC00680|u87|ENSG00000129197|EE	chr17	5428324	5428363	EFTUD2|K562	39
chr17	5427711	5428711	+	LINC00680|u87|ENSG00000129197|EE	chr17	5427931	5427948	U2AF1|HepG2	17
chr17	5427711	5428711	+	LINC00680|u87|ENSG00000129197|EE	chr17	5428024	5428072	AUH|HepG2	48
chr17	5427711	5428711	+	LINC00680|u87|ENSG00000129197|EE	chr17	5427759	5427796	U2AF2|HepG2	37
chr17	5427711	5428711	+	LINC00680|u87|ENSG00000129197|EE	chr17	5428234	5428247	U2AF1|HepG2	13
chr17	5427711	5428711	+	LINC00680|u87|ENSG00000129197|EE	chr17	5428070	5428116	PPIG|HepG2	46
chr17	5427711	5428711	+	LINC00680|u87|ENSG00000129197|EE	chr17	5428229	5428301	MTPAP|K562	72
chr17	5427711	5428711	+	LINC00680|u87|ENSG00000129197|EE	chr17	5428383	5428413	SFPQ|HepG2	30
chr17	5427711	5428711	+	LINC00680|u87|ENSG00000129197|EE	chr17	5428197	5428240	SRSF1|K562	43
chr17	5427711	5428711	+	LINC00680|u87|ENSG00000129197|EE	chr17	5427925	5427954	HNRNPL|HepG2	29
chr17	5427711	5428711	+	LINC00680|u87|ENSG00000129197|EE	chr17	5427901	5427946	TAF15|HepG2	45
chr17	5427711	5428711	+	LINC00680|u87|ENSG00000129197|EE	chr17	5428097	5428206	SRSF1|K562	109
chr17	5427711	5428711	+	LINC00680|u87|ENSG00000129197|EE	chr17	5428077	5428125	UCHL5|HepG2	48
chr17	5427711	5428711	+	LINC00680|u87|ENSG00000129197|EE	chr17	5428140	5428170	AKAP8L|K562	30
chr17	5427711	5428711	+	LINC00680|u87|ENSG00000129197|EE	chr17	5428530	5428539	HNRNPA1|HepG2	9
chr17	5427711	5428711	+	LINC00680|u87|ENSG00000129197|EE	chr17	5427690	5427723	EFTUD2|K562	12
chr17	5427711	5428711	+	LINC00680|u87|ENSG00000129197|EE	chr17	5428196	5428244	IGF2BP3|HepG2	48
chr17	5427711	5428711	+	LINC00680|u87|ENSG00000129197|EE	chr17	5427959	5427972	HNRNPUL1|K562	13
chr17	5427711	5428711	+	LINC00680|u87|ENSG00000129197|EE	chr17	5427859	5427892	EXOSC5|K562	33
chr17	5427711	5428711	+	LINC00680|u87|ENSG00000129197|EE	chr17	5428088	5428129	LSM11|HepG2	41
chr17	5427711	5428711	+	LINC00680|u87|ENSG00000129197|EE	chr17	5427894	5427969	HNRNPUL1|HepG2	75
chr17	5427711	5428711	+	LINC00680|u87|ENSG00000129197|EE	chr17	5428144	5428215	SRSF1|HepG2	71
chr17	5427711	5428711	+	LINC00680|u87|ENSG00000129197|EE	chr17	5428614	5428643	AGGF1|K562	29
chr17	5427711	5428711	+	LINC00680|u87|ENSG00000129197|EE	chr17	5427900	5427961	NOLC1|K562	61
chr17	5427711	5428711	+	LINC00680|u87|ENSG00000129197|EE	chr17	5428038	5428145	TAF15|HepG2	107
chr17	5427711	5428711	+	LINC00680|u87|ENSG00000129197|EE	chr17	5428183	5428219	RBM15|HepG2	36
chr17	5427711	5428711	+	LINC00680|u87|ENSG00000129197|EE	chr17	5428014	5428054	AGGF1|HepG2	40
chr17	5427711	5428711	+	LINC00680|u87|ENSG00000129197|EE	chr17	5427734	5427759	CDC40|HepG2	25
chr17	5427711	5428711	+	LINC00680|u87|ENSG00000129197|EE	chr17	5428624	5428656	HNRNPL|HepG2	32
chr17	5427711	5428711	+	LINC00680|u87|ENSG00000129197|EE	chr17	5428145	5428170	DGCR8|HepG2	25
chr17	5427711	5428711	+	LINC00680|u87|ENSG00000129197|EE	chr17	5427980	5428032	LIN28B|K562	52
chr17	5427711	5428711	+	LINC00680|u87|ENSG00000129197|EE	chr17	5428662	5428684	TAF15|HepG2	22
chr17	5427711	5428711	+	LINC00680|u87|ENSG00000129197|EE	chr17	5428588	5428605	DDX42|K562	17
chr17	5427711	5428711	+	LINC00680|u87|ENSG00000129197|EE	chr17	5427929	5427933	EWSR1|K562	4
chr17	5427711	5428711	+	LINC00680|u87|ENSG00000129197|EE	chr17	5428063	5428116	UCHL5|K562	53
chr17	5427711	5428711	+	LINC00680|u87|ENSG00000129197|EE	chr17	5428169	5428211	SUB1|HepG2	42
chr17	5427711	5428711	+	LINC00680|u87|ENSG00000129197|EE	chr17	5427816	5427847	NOLC1|K562	31
chr17	5427711	5428711	+	LINC00680|u87|ENSG00000129197|EE	chr17	5427849	5427889	SRSF1|HepG2	40
chr17	5427711	5428711	+	LINC00680|u87|ENSG00000129197|EE	chr17	5428672	5428697	TROVE2|HepG2	25
chr17	5427711	5428711	+	LINC00680|u87|ENSG00000129197|EE	chr17	5428073	5428133	RBFOX2|K562	60
chr17	5427711	5428711	+	LINC00680|u87|ENSG00000129197|EE	chr17	5428386	5428431	SLTM|K562	45
chr17	5427711	5428711	+	LINC00680|u87|ENSG00000129197|EE	chr17	5427769	5427806	XRN2|K562	37
chr17	5427711	5428711	+	LINC00680|u87|ENSG00000129197|EE	chr17	5427700	5427753	HNRNPA1|HepG2	42
chr17	5427711	5428711	+	LINC00680|u87|ENSG00000129197|EE	chr17	5427755	5427799	ILF3|K562	44
chr17	5427711	5428711	+	LINC00680|u87|ENSG00000129197|EE	chr17	5428400	5428460	CSTF2T|HepG2	60
chr17	5427711	5428711	+	LINC00680|u87|ENSG00000129197|EE	chr17	5428071	5428099	U2AF2|HepG2	28
chr17	5427711	5428711	+	LINC00680|u87|ENSG00000129197|EE	chr17	5427725	5427778	MTPAP|K562	53
chr17	5427711	5428711	+	LINC00680|u87|ENSG00000129197|EE	chr17	5427915	5427946	GEMIN5|K562	31
chr17	5427711	5428711	+	LINC00680|u87|ENSG00000129197|EE	chr17	5427881	5427957	TAF15|K562	76
chr17	5427711	5428711	+	LINC00680|u87|ENSG00000129197|EE	chr17	5427683	5427732	HNRNPA1|K562	21
chr17	5427711	5428711	+	LINC00680|u87|ENSG00000129197|EE	chr17	5428162	5428236	SRSF1|HepG2	74
chr17	5427711	5428711	+	LINC00680|u87|ENSG00000129197|EE	chr17	5428138	5428165	NOL12|HepG2	27
chr17	5427711	5428711	+	LINC00680|u87|ENSG00000129197|EE	chr17	5428156	5428203	RBM15|K562	47
chr17	5427711	5428711	+	LINC00680|u87|ENSG00000129197|EE	chr17	5428005	5428052	SF3B4|HepG2	47
chr17	5427711	5428711	+	LINC00680|u87|ENSG00000129197|EE	chr17	5427864	5427943	RBM5|HepG2	79
chr17	5427711	5428711	+	LINC00680|u87|ENSG00000129197|EE	chr17	5427719	5427730	TIA1|K562	11
chr17	5427711	5428711	+	LINC00680|u87|ENSG00000129197|EE	chr17	5428071	5428134	HNRNPU|K562	63
chr17	5427711	5428711	+	LINC00680|u87|ENSG00000129197|EE	chr17	5428071	5428103	GPKOW|K562	32
chr17	5427711	5428711	+	LINC00680|u87|ENSG00000129197|EE	chr17	5428611	5428638	LSM11|K562	27
chr17	5427711	5428711	+	LINC00680|u87|ENSG00000129197|EE	chr17	5428556	5428596	IGF2BP3|HepG2	40
chr17	5427711	5428711	+	LINC00680|u87|ENSG00000129197|EE	chr17	5428076	5428116	SF3B1|K562	40
chr17	5427711	5428711	+	LINC00680|u87|ENSG00000129197|EE	chr17	5428186	5428200	HNRNPC|HepG2	14
chr17	5427711	5428711	+	LINC00680|u87|ENSG00000129197|EE	chr17	5428065	5428104	EFTUD2|HepG2	39
chr17	5427711	5428711	+	LINC00680|u87|ENSG00000129197|EE	chr17	5427760	5427800	TAF15|HepG2	40
chr17	5427711	5428711	+	LINC00680|u87|ENSG00000129197|EE	chr17	5428060	5428126	BUD13|K562	66
chr17	5427711	5428711	+	LINC00680|u87|ENSG00000129197|EE	chr17	5428414	5428441	U2AF2|K562	27
chr17	5427711	5428711	+	LINC00680|u87|ENSG00000129197|EE	chr17	5427737	5427811	CSTF2|HepG2	74
chr17	5427711	5428711	+	LINC00680|u87|ENSG00000129197|EE	chr17	5428071	5428103	AKAP8L|K562	32
chr17	5427711	5428711	+	LINC00680|u87|ENSG00000129197|EE	chr17	5427926	5427985	HNRNPA1|K562	59
chr17	5427711	5428711	+	LINC00680|u87|ENSG00000129197|EE	chr17	5428674	5428692	CSTF2T|HepG2	18
chr17	5427711	5428711	+	LINC00680|u87|ENSG00000129197|EE	chr17	5427928	5427998	DDX6|K562	70
chr17	5427711	5428711	+	LINC00680|u87|ENSG00000129197|EE	chr17	5428682	5428712	KHSRP|K562	29
chr17	5427711	5428711	+	LINC00680|u87|ENSG00000129197|EE	chr17	5428166	5428217	TRA2A|HepG2	51
chr17	5427711	5428711	+	LINC00680|u87|ENSG00000129197|EE	chr17	5428624	5428645	TROVE2|K562	21
chr17	5427711	5428711	+	LINC00680|u87|ENSG00000129197|EE	chr17	5427888	5427960	HNRNPL|K562	72
chr17	5427711	5428711	+	LINC00680|u87|ENSG00000129197|EE	chr17	5428097	5428157	LSM11|K562	60
chr17	5427711	5428711	+	LINC00680|u87|ENSG00000129197|EE	chr17	5427887	5427936	HNRNPA1|HepG2	49
chr17	5427711	5428711	+	LINC00680|u87|ENSG00000129197|EE	chr17	5427765	5427781	HNRNPC|HepG2	16
chr17	5427711	5428711	+	LINC00680|u87|ENSG00000129197|EE	chr17	5428674	5428714	FAM120A|HepG2	37
chr17	5427711	5428711	+	LINC00680|u87|ENSG00000129197|EE	chr17	5428180	5428209	RBFOX2|HepG2	29
chr17	5427711	5428711	+	LINC00680|u87|ENSG00000129197|EE	chr17	5427779	5427811	QKI|HepG2	32
chr17	5427711	5428711	+	LINC00680|u87|ENSG00000129197|EE	chr17	5427864	5427905	CSTF2T|HepG2	41
chr17	5427711	5428711	+	LINC00680|u87|ENSG00000129197|EE	chr17	5427707	5427746	UCHL5|K562	35
chr17	5427711	5428711	+	LINC00680|u87|ENSG00000129197|EE	chr17	5427866	5427921	GTF2F1|HepG2	55
chr17	5427711	5428711	+	LINC00680|u87|ENSG00000129197|EE	chr17	5428613	5428641	PPIL4|K562	28
chr17	5427711	5428711	+	LINC00680|u87|ENSG00000129197|EE	chr17	5428249	5428305	EIF3D|HepG2	56
chr17	5427711	5428711	+	LINC00680|u87|ENSG00000129197|EE	chr17	5428182	5428202	NONO|K562	20
chr17	5427711	5428711	+	LINC00680|u87|ENSG00000129197|EE	chr17	5427771	5427799	CSTF2T|HepG2	28
chr17	5427711	5428711	+	LINC00680|u87|ENSG00000129197|EE	chr17	5428199	5428250	HLTF|K562	51
chr17	5427711	5428711	+	LINC00680|u87|ENSG00000129197|EE	chr17	5428068	5428120	XRCC6|K562	52
chr17	5427711	5428711	+	LINC00680|u87|ENSG00000129197|EE	chr17	5427753	5427800	HNRNPA1|HepG2	47
chr17	5427711	5428711	+	LINC00680|u87|ENSG00000129197|EE	chr17	5428133	5428229	PPIG|HepG2	96
chr17	5427711	5428711	+	LINC00680|u87|ENSG00000129197|EE	chr17	5428386	5428463	HNRNPU|K562	77
chr17	5427711	5428711	+	LINC00680|u87|ENSG00000129197|EE	chr17	5428430	5428456	XRN2|HepG2	26
chr17	5427711	5428711	+	LINC00680|u87|ENSG00000129197|EE	chr17	5427912	5427975	KHDRBS1|K562	63
chr17	5427711	5428711	+	LINC00680|u87|ENSG00000129197|EE	chr17	5428334	5428371	NKRF|HepG2	37
chr17	5427711	5428711	+	LINC00680|u87|ENSG00000129197|EE	chr17	5428234	5428269	RBM22|HepG2	35
chr17	5427711	5428711	+	LINC00680|u87|ENSG00000129197|EE	chr17	5428552	5428592	TAF15|K562	40
chr17	5427711	5428711	+	LINC00680|u87|ENSG00000129197|EE	chr17	5428381	5428421	RBFOX2|K562	40
chr17	5427711	5428711	+	LINC00680|u87|ENSG00000129197|EE	chr17	5428206	5428212	PRPF8|K562	6
chr17	5427711	5428711	+	LINC00680|u87|ENSG00000129197|EE	chr17	5428063	5428134	LSM11|HepG2	71
chr17	5427711	5428711	+	LINC00680|u87|ENSG00000129197|EE	chr17	5428180	5428236	UCHL5|K562	56
chr17	5427711	5428711	+	LINC00680|u87|ENSG00000129197|EE	chr17	5428154	5428194	QKI|HepG2	40
chr17	5427711	5428711	+	LINC00680|u87|ENSG00000129197|EE	chr17	5428066	5428105	PPIL4|K562	39
chr17	5427711	5428711	+	LINC00680|u87|ENSG00000129197|EE	chr17	5427754	5427782	SND1|K562	28
chr17	5427711	5428711	+	LINC00680|u87|ENSG00000129197|EE	chr17	5428066	5428107	CDC40|HepG2	41
chr17	5427711	5428711	+	LINC00680|u87|ENSG00000129197|EE	chr17	5428088	5428155	DHX30|K562	67
chr17	5427711	5428711	+	LINC00680|u87|ENSG00000129197|EE	chr17	5427768	5427811	RBM5|HepG2	43
chr17	5427711	5428711	+	LINC00680|u87|ENSG00000129197|EE	chr17	5428428	5428473	BCCIP|HepG2	45
chr17	5427711	5428711	+	LINC00680|u87|ENSG00000129197|EE	chr17	5428416	5428465	TAF15|HepG2	49
chr17	5427711	5428711	+	LINC00680|u87|ENSG00000129197|EE	chr17	5428396	5428447	XRN2|K562	51
chr17	5427711	5428711	+	LINC00680|u87|ENSG00000129197|EE	chr17	5428630	5428679	HNRNPL|HepG2	49
chr17	5427711	5428711	+	LINC00680|u87|ENSG00000129197|EE	chr17	5428166	5428190	U2AF2|K562	24
chr17	5427711	5428711	+	LINC00680|u87|ENSG00000129197|EE	chr17	5427745	5427803	NCBP2|HepG2	58
chr17	5427711	5428711	+	LINC00680|u87|ENSG00000129197|EE	chr17	5428076	5428104	PTBP1|HepG2	28
chr17	5427711	5428711	+	LINC00680|u87|ENSG00000129197|EE	chr17	5428064	5428103	GPKOW|K562	39
chr17	5427711	5428711	+	LINC00680|u87|ENSG00000129197|EE	chr17	5428078	5428119	HLTF|K562	41
chr17	5427711	5428711	+	LINC00680|u87|ENSG00000129197|EE	chr17	5428201	5428227	NCBP2|K562	26
chr17	5427711	5428711	+	LINC00680|u87|ENSG00000129197|EE	chr17	5428392	5428445	U2AF1|HepG2	53
chr17	5427711	5428711	+	LINC00680|u87|ENSG00000129197|EE	chr17	5428058	5428129	NCBP2|HepG2	71
chr17	5427711	5428711	+	LINC00680|u87|ENSG00000129197|EE	chr17	5428068	5428113	YBX3|K562	45
chr17	5427711	5428711	+	LINC00680|u87|ENSG00000129197|EE	chr17	5427713	5427730	TAF15|HepG2	17
chr17	5427711	5428711	+	LINC00680|u87|ENSG00000129197|EE	chr17	5427918	5427954	DDX55|HepG2	36
chr17	5427711	5428711	+	LINC00680|u87|ENSG00000129197|EE	chr17	5428169	5428204	SRSF9|HepG2	35
chr17	5427711	5428711	+	LINC00680|u87|ENSG00000129197|EE	chr17	5428073	5428097	HNRNPA1|K562	24
chr17	5427711	5428711	+	LINC00680|u87|ENSG00000129197|EE	chr17	5428079	5428119	GRWD1|HepG2	40
chr17	5427711	5428711	+	LINC00680|u87|ENSG00000129197|EE	chr17	5428145	5428166	TRA2A|K562	21
chr17	5427711	5428711	+	LINC00680|u87|ENSG00000129197|EE	chr17	5427693	5427785	HNRNPA1|HepG2	74
chr17	5427711	5428711	+	LINC00680|u87|ENSG00000129197|EE	chr17	5427938	5427962	RBFOX2|K562	24
chr17	5427711	5428711	+	LINC00680|u87|ENSG00000129197|EE	chr17	5428631	5428661	EIF3D|HepG2	30
chr17	5427711	5428711	+	LINC00680|u87|ENSG00000129197|EE	chr17	5428437	5428462	NKRF|HepG2	25
chr17	5427711	5428711	+	LINC00680|u87|ENSG00000129197|EE	chr17	5428588	5428626	SAFB2|K562	38
chr17	5427711	5428711	+	LINC00680|u87|ENSG00000129197|EE	chr17	5428079	5428131	CSTF2|HepG2	52
chr17	5427711	5428711	+	LINC00680|u87|ENSG00000129197|EE	chr17	5428081	5428113	U2AF2|HepG2	32
chr17	5427711	5428711	+	LINC00680|u87|ENSG00000129197|EE	chr17	5428427	5428467	SAFB2|K562	40
chr17	5427711	5428711	+	LINC00680|u87|ENSG00000129197|EE	chr17	5428196	5428199	DDX55|HepG2	3
chr17	5427711	5428711	+	LINC00680|u87|ENSG00000129197|EE	chr17	5428200	5428225	SRSF9|HepG2	25
chr17	5427711	5428711	+	LINC00680|u87|ENSG00000129197|EE	chr17	5427915	5427944	FMR1|K562	29
chr17	5427711	5428711	+	LINC00680|u87|ENSG00000129197|EE	chr17	5427930	5427967	FAM120A|HepG2	37
chr17	5427711	5428711	+	LINC00680|u87|ENSG00000129197|EE	chr17	5428162	5428275	PRPF8|K562	113
chr17	5427711	5428711	+	LINC00680|u87|ENSG00000129197|EE	chr17	5427879	5427894	ZNF622|K562	15
chr17	5427711	5428711	+	LINC00680|u87|ENSG00000129197|EE	chr17	5427752	5427785	TRA2A|HepG2	33
chr17	5427711	5428711	+	LINC00680|u87|ENSG00000129197|EE	chr17	5427872	5427899	NONO|K562	27
chr17	5427711	5428711	+	LINC00680|u87|ENSG00000129197|EE	chr17	5428090	5428102	SAFB2|K562	12
chr17	5427711	5428711	+	LINC00680|u87|ENSG00000129197|EE	chr17	5428583	5428605	AGGF1|K562	22
chr17	5427711	5428711	+	LINC00680|u87|ENSG00000129197|EE	chr17	5427993	5428014	LIN28B|HepG2	21
chr17	5427711	5428711	+	LINC00680|u87|ENSG00000129197|EE	chr17	5427777	5427798	RBM15|HepG2	21
chr17	5427711	5428711	+	LINC00680|u87|ENSG00000129197|EE	chr17	5428447	5428457	PRPF8|HepG2	10
chr17	5427711	5428711	+	LINC00680|u87|ENSG00000129197|EE	chr17	5427756	5427803	HNRNPU|K562	47
chr17	5427711	5428711	+	LINC00680|u87|ENSG00000129197|EE	chr17	5428164	5428197	EIF3H|HepG2	33
chr17	5427711	5428711	+	LINC00680|u87|ENSG00000129197|EE	chr17	5428102	5428128	HNRNPA1|HepG2	26
chr17	5427711	5428711	+	LINC00680|u87|ENSG00000129197|EE	chr17	5427727	5427786	SFPQ|HepG2	59
chr17	5427711	5428711	+	LINC00680|u87|ENSG00000129197|EE	chr17	5428083	5428121	SRSF1|HepG2	38
chr17	5427711	5428711	+	LINC00680|u87|ENSG00000129197|EE	chr17	5428424	5428458	TBRG4|HepG2	34
chr17	5427711	5428711	+	LINC00680|u87|ENSG00000129197|EE	chr17	5428090	5428119	EXOSC5|K562	29
chr17	5427711	5428711	+	LINC00680|u87|ENSG00000129197|EE	chr17	5428067	5428126	YBX3|K562	59
chr17	5427711	5428711	+	LINC00680|u87|ENSG00000129197|EE	chr17	5427938	5427974	RBM5|HepG2	36
chr17	5427711	5428711	+	LINC00680|u87|ENSG00000129197|EE	chr17	5427750	5427784	KHDRBS1|K562	34
chr17	5427711	5428711	+	LINC00680|u87|ENSG00000129197|EE	chr17	5428619	5428649	XPO5|HepG2	30
chr17	5427711	5428711	+	LINC00680|u87|ENSG00000129197|EE	chr17	5428070	5428077	RPS3|HepG2	7
chr17	5427711	5428711	+	LINC00680|u87|ENSG00000129197|EE	chr17	5428189	5428250	PRPF8|HepG2	61
chr17	5427711	5428711	+	LINC00680|u87|ENSG00000129197|EE	chr17	5427921	5427975	FASTKD2|K562	54
chr17	5427711	5428711	+	LINC00680|u87|ENSG00000129197|EE	chr17	5427781	5427814	U2AF2|K562	33
chr17	5427711	5428711	+	LINC00680|u87|ENSG00000129197|EE	chr17	5427909	5427937	RBFOX2|HepG2	28
chr17	5427711	5428711	+	LINC00680|u87|ENSG00000129197|EE	chr17	5427911	5427966	LARP4|HepG2	55
chr17	5427711	5428711	+	LINC00680|u87|ENSG00000129197|EE	chr17	5427755	5427802	TIA1|HepG2	47
chr17	5427711	5428711	+	LINC00680|u87|ENSG00000129197|EE	chr17	5427770	5427805	RBFOX2|HepG2	35
chr17	5427711	5428711	+	LINC00680|u87|ENSG00000129197|EE	chr17	5427764	5427802	BCCIP|HepG2	38
chr17	5427711	5428711	+	LINC00680|u87|ENSG00000129197|EE	chr17	5428675	5428682	PTBP1|HepG2	7
chr17	5427711	5428711	+	LINC00680|u87|ENSG00000129197|EE	chr17	5428065	5428105	ZNF622|K562	40
chr17	5427711	5428711	+	LINC00680|u87|ENSG00000129197|EE	chr17	5428074	5428119	U2AF1|HepG2	45
chr17	5427711	5428711	+	LINC00680|u87|ENSG00000129197|EE	chr17	5428437	5428483	SRSF9|HepG2	46
chr17	5427711	5428711	+	LINC00680|u87|ENSG00000129197|EE	chr17	5428192	5428235	AGGF1|HepG2	43
chr17	5427711	5428711	+	LINC00680|u87|ENSG00000129197|EE	chr17	5428074	5428162	RBFOX2|K562	88
chr17	5427711	5428711	+	LINC00680|u87|ENSG00000129197|EE	chr17	5427887	5427910	HNRNPUL1|HepG2	23
chr17	5427711	5428711	+	LINC00680|u87|ENSG00000129197|EE	chr17	5427912	5427948	MTPAP|K562	36
chr17	5427711	5428711	+	LINC00680|u87|ENSG00000129197|EE	chr17	5427753	5427795	HNRNPA1|K562	42
chr17	5427711	5428711	+	LINC00680|u87|ENSG00000129197|EE	chr17	5428067	5428112	TAF15|K562	45
chr17	5427711	5428711	+	LINC00680|u87|ENSG00000129197|EE	chr17	5427931	5427978	HNRNPM|HepG2	47
chr17	5427711	5428711	+	LINC00680|u87|ENSG00000129197|EE	chr17	5427875	5427918	TROVE2|HepG2	43
chr17	5427711	5428711	+	LINC00680|u87|ENSG00000129197|EE	chr17	5428055	5428119	BUD13|HepG2	64
chr17	5427711	5428711	+	LINC00680|u87|ENSG00000129197|EE	chr17	5427724	5427773	U2AF1|HepG2	49
chr17	5427711	5428711	+	LINC00680|u87|ENSG00000129197|EE	chr17	5427731	5427765	SLTM|K562	34
chr17	5427711	5428711	+	LINC00680|u87|ENSG00000129197|EE	chr17	5428093	5428117	HNRNPUL1|HepG2	24
chr16	68220784	68221784	+	PVT1|u87|ENSG00000072736|EE	chr16	68221087	68221117	UCHL5|K562	30
chr16	68220784	68221784	+	PVT1|u87|ENSG00000072736|EE	chr16	68221293	68221354	HNRNPU|HepG2	61
chr16	68220784	68221784	+	PVT1|u87|ENSG00000072736|EE	chr16	68221324	68221359	SAFB2|K562	35
chr16	68220784	68221784	+	PVT1|u87|ENSG00000072736|EE	chr16	68221298	68221358	HNRNPU|HepG2	60
chr16	68220784	68221784	+	PVT1|u87|ENSG00000072736|EE	chr16	68220971	68221013	HNRNPL|HepG2	42
chr16	68220784	68221784	+	PVT1|u87|ENSG00000072736|EE	chr16	68221666	68221692	CSTF2|HepG2	26
chr16	68220784	68221784	+	PVT1|u87|ENSG00000072736|EE	chr16	68221258	68221301	HNRNPA1|HepG2	43
chr16	68220784	68221784	+	PVT1|u87|ENSG00000072736|EE	chr16	68221449	68221457	ILF3|K562	8
chr16	68220784	68221784	+	PVT1|u87|ENSG00000072736|EE	chr16	68221270	68221286	HNRNPA1|HepG2	16
chr16	68220784	68221784	+	PVT1|u87|ENSG00000072736|EE	chr16	68221434	68221449	ILF3|K562	15
chr16	68220784	68221784	+	PVT1|u87|ENSG00000072736|EE	chr16	68220966	68221007	DHX30|HepG2	41
chr16	68220784	68221784	+	PVT1|u87|ENSG00000072736|EE	chr16	68221609	68221650	LARP4|HepG2	41
chr16	68220784	68221784	+	PVT1|u87|ENSG00000072736|EE	chr16	68221276	68221313	PRPF8|HepG2	37
chr16	68220784	68221784	+	PVT1|u87|ENSG00000072736|EE	chr16	68221322	68221357	LSM11|HepG2	35
chr16	68220784	68221784	+	PVT1|u87|ENSG00000072736|EE	chr16	68221445	68221462	EIF3D|HepG2	17
chr16	68220784	68221784	+	PVT1|u87|ENSG00000072736|EE	chr16	68221335	68221374	TAF15|HepG2	39
chr16	68220784	68221784	+	PVT1|u87|ENSG00000072736|EE	chr16	68220938	68220961	LSM11|K562	23
chr16	68220784	68221784	+	PVT1|u87|ENSG00000072736|EE	chr16	68221090	68221106	ILF3|K562	16
chr16	68220784	68221784	+	PVT1|u87|ENSG00000072736|EE	chr16	68221237	68221261	EFTUD2|HepG2	24
chr16	68220784	68221784	+	PVT1|u87|ENSG00000072736|EE	chr16	68220995	68221038	ILF3|HepG2	43
chr16	68220784	68221784	+	PVT1|u87|ENSG00000072736|EE	chr16	68221243	68221259	U2AF2|K562	16
chr16	68220784	68221784	+	PVT1|u87|ENSG00000072736|EE	chr16	68221577	68221618	HNRNPA1|HepG2	41
chr16	68220784	68221784	+	PVT1|u87|ENSG00000072736|EE	chr16	68221250	68221276	HNRNPA1|K562	26
chr16	68220784	68221784	+	PVT1|u87|ENSG00000072736|EE	chr16	68221182	68221196	KHSRP|K562	14
chr16	68220784	68221784	+	PVT1|u87|ENSG00000072736|EE	chr16	68220984	68221037	EIF3D|HepG2	53
chr16	68220784	68221784	+	PVT1|u87|ENSG00000072736|EE	chr16	68221523	68221575	ILF3|K562	52
chr16	68220784	68221784	+	PVT1|u87|ENSG00000072736|EE	chr16	68221566	68221596	TAF15|HepG2	30
chr16	68220784	68221784	+	PVT1|u87|ENSG00000072736|EE	chr16	68221260	68221303	SRSF1|K562	43
chr16	68220784	68221784	+	PVT1|u87|ENSG00000072736|EE	chr16	68221259	68221300	DDX24|K562	41
chr16	68220784	68221784	+	PVT1|u87|ENSG00000072736|EE	chr16	68221326	68221372	KHDRBS1|K562	46
chr16	68220784	68221784	+	PVT1|u87|ENSG00000072736|EE	chr16	68221294	68221314	DROSHA|K562	20
chr16	68220784	68221784	+	PVT1|u87|ENSG00000072736|EE	chr16	68221448	68221459	HNRNPL|HepG2	11
chr16	68220784	68221784	+	PVT1|u87|ENSG00000072736|EE	chr16	68221670	68221703	KHDRBS1|K562	33
chr16	68220784	68221784	+	PVT1|u87|ENSG00000072736|EE	chr16	68221514	68221560	QKI|K562	46
chr16	68220784	68221784	+	PVT1|u87|ENSG00000072736|EE	chr16	68221553	68221591	DDX6|K562	38
chr16	68220784	68221784	+	PVT1|u87|ENSG00000072736|EE	chr16	68221556	68221618	HNRNPA1|HepG2	62
chr16	68220784	68221784	+	PVT1|u87|ENSG00000072736|EE	chr16	68221430	68221475	ILF3|HepG2	45
chr16	68220784	68221784	+	PVT1|u87|ENSG00000072736|EE	chr16	68221335	68221360	TROVE2|K562	25
chr16	68220784	68221784	+	PVT1|u87|ENSG00000072736|EE	chr16	68221552	68221586	AGGF1|K562	34
chr16	68220784	68221784	+	PVT1|u87|ENSG00000072736|EE	chr16	68221326	68221353	EIF3D|HepG2	27
chr16	68220784	68221784	+	PVT1|u87|ENSG00000072736|EE	chr16	68221207	68221249	U2AF2|HepG2	42
chr16	68220784	68221784	+	PVT1|u87|ENSG00000072736|EE	chr16	68221319	68221353	HNRNPC|HepG2	34
chr16	68220784	68221784	+	PVT1|u87|ENSG00000072736|EE	chr16	68221226	68221255	PRPF8|HepG2	29
chr16	68220784	68221784	+	PVT1|u87|ENSG00000072736|EE	chr16	68221319	68221343	HNRNPA1|K562	24
chr16	68220784	68221784	+	PVT1|u87|ENSG00000072736|EE	chr16	68221668	68221714	HNRNPA1|HepG2	46
chr16	68220784	68221784	+	PVT1|u87|ENSG00000072736|EE	chr16	68221349	68221394	POLR2G|HepG2	45
chr16	68220784	68221784	+	PVT1|u87|ENSG00000072736|EE	chr16	68221318	68221369	RBM5|HepG2	51
chr16	68220784	68221784	+	PVT1|u87|ENSG00000072736|EE	chr16	68221304	68221366	TROVE2|HepG2	62
chr16	68220784	68221784	+	PVT1|u87|ENSG00000072736|EE	chr16	68221248	68221294	SF3B4|K562	46
chr16	68220784	68221784	+	PVT1|u87|ENSG00000072736|EE	chr16	68221330	68221350	TAF15|K562	20
chr16	68220784	68221784	+	PVT1|u87|ENSG00000072736|EE	chr16	68220972	68221042	ILF3|HepG2	70
chr16	68220784	68221784	+	PVT1|u87|ENSG00000072736|EE	chr16	68221545	68221597	HNRNPA1|K562	52
chr16	68220784	68221784	+	PVT1|u87|ENSG00000072736|EE	chr16	68221324	68221357	XRN2|HepG2	33
chr16	68220784	68221784	+	PVT1|u87|ENSG00000072736|EE	chr16	68221077	68221112	KHDRBS1|K562	35
chr16	68220784	68221784	+	PVT1|u87|ENSG00000072736|EE	chr16	68221092	68221100	HNRNPL|HepG2	8
chr16	68220784	68221784	+	PVT1|u87|ENSG00000072736|EE	chr16	68220871	68220899	ILF3|HepG2	28
chr16	68220784	68221784	+	PVT1|u87|ENSG00000072736|EE	chr16	68221243	68221278	SUPV3L1|HepG2	35
chr16	68220784	68221784	+	PVT1|u87|ENSG00000072736|EE	chr16	68221232	68221276	BUD13|K562	44
chr16	68220784	68221784	+	PVT1|u87|ENSG00000072736|EE	chr16	68221015	68221038	ILF3|K562	23
chr16	68220784	68221784	+	PVT1|u87|ENSG00000072736|EE	chr16	68221370	68221383	QKI|HepG2	13
chr16	68220784	68221784	+	PVT1|u87|ENSG00000072736|EE	chr16	68221566	68221600	LSM11|K562	34
chr16	68220784	68221784	+	PVT1|u87|ENSG00000072736|EE	chr16	68221565	68221586	HNRNPA1|K562	21
chr16	68220784	68221784	+	PVT1|u87|ENSG00000072736|EE	chr16	68221315	68221355	QKI|HepG2	40
chr16	68220784	68221784	+	PVT1|u87|ENSG00000072736|EE	chr16	68221235	68221247	U2AF2|K562	12
chr16	68220784	68221784	+	PVT1|u87|ENSG00000072736|EE	chr16	68221276	68221325	ILF3|HepG2	49
chr16	68220784	68221784	+	PVT1|u87|ENSG00000072736|EE	chr16	68221169	68221180	KHDRBS1|K562	11
chr16	68220784	68221784	+	PVT1|u87|ENSG00000072736|EE	chr16	68221337	68221368	ILF3|K562	31
chr16	68220784	68221784	+	PVT1|u87|ENSG00000072736|EE	chr16	68220990	68221023	SLTM|HepG2	33
chr16	68220784	68221784	+	PVT1|u87|ENSG00000072736|EE	chr16	68221388	68221405	EIF3D|HepG2	17
chr16	68220784	68221784	+	PVT1|u87|ENSG00000072736|EE	chr16	68221229	68221260	ILF3|K562	31
chr16	68220784	68221784	+	PVT1|u87|ENSG00000072736|EE	chr16	68221436	68221469	ILF3|HepG2	33
chr16	68220784	68221784	+	PVT1|u87|ENSG00000072736|EE	chr16	68221543	68221631	SAFB2|K562	88
chr16	68220784	68221784	+	PVT1|u87|ENSG00000072736|EE	chr16	68221236	68221285	SRSF7|K562	49
chr16	68220784	68221784	+	PVT1|u87|ENSG00000072736|EE	chr16	68221340	68221385	SRSF1|K562	45
chr16	68220784	68221784	+	PVT1|u87|ENSG00000072736|EE	chr16	68221257	68221288	PRPF8|K562	31
chr16	68220784	68221784	+	PVT1|u87|ENSG00000072736|EE	chr16	68220953	68221016	XPO5|HepG2	63
chr16	68220784	68221784	+	PVT1|u87|ENSG00000072736|EE	chr16	68221246	68221291	PRPF8|HepG2	45
chr16	68220784	68221784	+	PVT1|u87|ENSG00000072736|EE	chr16	68221005	68221030	FAM120A|HepG2	25
chr16	68220784	68221784	+	PVT1|u87|ENSG00000072736|EE	chr16	68221242	68221273	HNRNPC|HepG2	31
chr16	68220784	68221784	+	PVT1|u87|ENSG00000072736|EE	chr16	68221226	68221255	SRSF7|K562	29
chr16	68220784	68221784	+	PVT1|u87|ENSG00000072736|EE	chr16	68220874	68220912	HLTF|K562	38
chr16	68220784	68221784	+	PVT1|u87|ENSG00000072736|EE	chr16	68221566	68221614	HNRNPU|K562	48
chr16	68220784	68221784	+	PVT1|u87|ENSG00000072736|EE	chr16	68221205	68221214	HNRNPL|HepG2	9
chr16	68220784	68221784	+	PVT1|u87|ENSG00000072736|EE	chr16	68221075	68221117	HNRNPL|K562	42
chr16	68220784	68221784	+	PVT1|u87|ENSG00000072736|EE	chr16	68221337	68221363	RPS3|HepG2	26
chr16	68220784	68221784	+	PVT1|u87|ENSG00000072736|EE	chr16	68221547	68221575	LSM11|HepG2	28
chr16	68220784	68221784	+	PVT1|u87|ENSG00000072736|EE	chr16	68221327	68221352	AGGF1|HepG2	25
chr16	68220784	68221784	+	PVT1|u87|ENSG00000072736|EE	chr16	68220850	68220900	ILF3|HepG2	50
chr16	68220784	68221784	+	PVT1|u87|ENSG00000072736|EE	chr16	68221322	68221360	DGCR8|HepG2	38
chr16	68220784	68221784	+	PVT1|u87|ENSG00000072736|EE	chr16	68221545	68221579	CSTF2|HepG2	34
chr16	68220784	68221784	+	PVT1|u87|ENSG00000072736|EE	chr16	68221252	68221264	EFTUD2|HepG2	12
chr16	68220784	68221784	+	PVT1|u87|ENSG00000072736|EE	chr16	68221329	68221337	RPS3|HepG2	8
chr16	68220784	68221784	+	PVT1|u87|ENSG00000072736|EE	chr16	68221591	68221614	SAFB2|K562	23
chr16	68220784	68221784	+	PVT1|u87|ENSG00000072736|EE	chr16	68221256	68221280	DDX6|K562	24
chr1	110952315	110953315	+	PVT1|u87|ENSG00000121931|EE	chr1	110952311	110952339	FTO|K562	24
chr1	110952315	110953315	+	PVT1|u87|ENSG00000121931|EE	chr1	110952354	110952384	PUM2|K562	30
chr1	110952315	110953315	+	PVT1|u87|ENSG00000121931|EE	chr1	110952270	110952329	SND1|K562	14
chr1	110952315	110953315	+	PVT1|u87|ENSG00000121931|EE	chr1	110952346	110952392	FXR1|K562	46
chr1	110952315	110953315	+	PVT1|u87|ENSG00000121931|EE	chr1	110952411	110952426	IGF2BP1|K562	15
chr1	110952315	110953315	+	PVT1|u87|ENSG00000121931|EE	chr1	110952353	110952398	HNRNPL|K562	45
chr1	110952315	110953315	+	PVT1|u87|ENSG00000121931|EE	chr1	110952417	110952426	TRA2A|K562	9
chr1	110952315	110953315	+	PVT1|u87|ENSG00000121931|EE	chr1	110952322	110952340	GEMIN5|K562	18
chr1	110952315	110953315	+	PVT1|u87|ENSG00000121931|EE	chr1	110952352	110952360	NOLC1|K562	8
chr1	110952315	110953315	+	PVT1|u87|ENSG00000121931|EE	chr1	110952341	110952392	IGF2BP1|K562	51
chr1	110952315	110953315	+	PVT1|u87|ENSG00000121931|EE	chr1	110952379	110952396	DROSHA|K562	17
chr1	110952315	110953315	+	PVT1|u87|ENSG00000121931|EE	chr1	110952346	110952388	XRN2|K562	42
chr1	110952315	110953315	+	PVT1|u87|ENSG00000121931|EE	chr1	110952371	110952391	TROVE2|K562	20
chr1	110952315	110953315	+	PVT1|u87|ENSG00000121931|EE	chr1	110952359	110952392	AGGF1|K562	33
chr1	110952315	110953315	+	PVT1|u87|ENSG00000121931|EE	chr1	110952333	110952389	HNRNPL|K562	56
chr1	110952315	110953315	+	PVT1|u87|ENSG00000121931|EE	chr1	110952296	110952330	YBX3|K562	15
chr1	110952315	110953315	+	PVT1|u87|ENSG00000121931|EE	chr1	110952333	110952381	TIA1|K562	48
chr1	110952315	110953315	+	PVT1|u87|ENSG00000121931|EE	chr1	110952347	110952392	FMR1|K562	45
chr1	110952315	110953315	+	PVT1|u87|ENSG00000121931|EE	chr1	110952354	110952386	RBM15|K562	32
chr1	110952315	110953315	+	PVT1|u87|ENSG00000121931|EE	chr1	110952326	110952383	FXR1|K562	57
chr1	110952315	110953315	+	PVT1|u87|ENSG00000121931|EE	chr1	110952344	110952363	CPSF6|K562	19
chr1	110952315	110953315	+	PVT1|u87|ENSG00000121931|EE	chr1	110952354	110952392	HNRNPC|HepG2	38
chr1	110952315	110953315	+	PVT1|u87|ENSG00000121931|EE	chr1	110952340	110952377	METAP2|K562	37
chr1	110952315	110953315	+	PVT1|u87|ENSG00000121931|EE	chr1	110952385	110952433	IGF2BP1|K562	48
chr1	110952315	110953315	+	PVT1|u87|ENSG00000121931|EE	chr1	110952356	110952380	YWHAG|K562	24
chr1	110952315	110953315	+	PVT1|u87|ENSG00000121931|EE	chr1	110952421	110952441	LIN28B|HepG2	20
chr1	110952315	110953315	+	PVT1|u87|ENSG00000121931|EE	chr1	110952374	110952404	RBM15|K562	30
chr1	110952315	110953315	+	PVT1|u87|ENSG00000121931|EE	chr1	110952352	110952391	NOLC1|K562	39
chr1	110952315	110953315	+	PVT1|u87|ENSG00000121931|EE	chr1	110952327	110952333	CSTF2T|K562	6
chr1	110952315	110953315	+	PVT1|u87|ENSG00000121931|EE	chr1	110952310	110952362	XRCC6|HepG2	47
chr1	110952315	110953315	+	PVT1|u87|ENSG00000121931|EE	chr1	110952341	110952395	TNRC6A|K562	54
chr1	110952315	110953315	+	PVT1|u87|ENSG00000121931|EE	chr1	110952313	110952352	XRCC6|K562	37
chr1	110952315	110953315	+	PVT1|u87|ENSG00000121931|EE	chr1	110952361	110952374	TIA1|HepG2	13
chr1	110952315	110953315	+	PVT1|u87|ENSG00000121931|EE	chr1	110952331	110952379	DGCR8|K562	48
chr1	110952315	110953315	+	PVT1|u87|ENSG00000121931|EE	chr1	110952337	110952397	HNRNPA1|K562	60
chr1	110952315	110953315	+	PVT1|u87|ENSG00000121931|EE	chr1	110952343	110952389	FMR1|K562	46
chr1	110952315	110953315	+	PVT1|u87|ENSG00000121931|EE	chr1	110952422	110952442	FASTKD2|HepG2	20
chr1	110952315	110953315	+	PVT1|u87|ENSG00000121931|EE	chr1	110952355	110952383	HNRNPA1|K562	28
chr1	110952315	110953315	+	PVT1|u87|ENSG00000121931|EE	chr1	110952280	110952329	IGF2BP1|K562	14
chr1	110952315	110953315	+	PVT1|u87|ENSG00000121931|EE	chr1	110952364	110952382	FTO|K562	18
chr1	110952315	110953315	+	PVT1|u87|ENSG00000121931|EE	chr1	110952369	110952382	U2AF2|HepG2	13
chr1	110952315	110953315	+	PVT1|u87|ENSG00000121931|EE	chr1	110952350	110952391	PUM2|K562	41
chr1	110952315	110953315	+	PVT1|u87|ENSG00000121931|EE	chr1	110952358	110952387	FASTKD2|HepG2	29
chr1	110952315	110953315	+	PVT1|u87|ENSG00000121931|EE	chr1	110952359	110952391	MTPAP|K562	32
chr1	110952315	110953315	+	PVT1|u87|ENSG00000121931|EE	chr1	110952287	110952362	SAFB2|K562	47
chr1	110952315	110953315	+	PVT1|u87|ENSG00000121931|EE	chr1	110952318	110952341	GRWD1|HepG2	23
chr1	110952315	110953315	+	PVT1|u87|ENSG00000121931|EE	chr1	110952196	110952341	IGF2BP2|K562	26
chr1	110952315	110953315	+	PVT1|u87|ENSG00000121931|EE	chr1	110952329	110952383	PUS1|K562	54
chr1	110952315	110953315	+	PVT1|u87|ENSG00000121931|EE	chr1	110952323	110952359	HNRNPA1|HepG2	36
chr1	110952315	110953315	+	PVT1|u87|ENSG00000121931|EE	chr1	110952347	110952390	GPKOW|K562	43
chr1	110952315	110953315	+	PVT1|u87|ENSG00000121931|EE	chr1	110952312	110952362	HNRNPC|HepG2	47
chr1	110952315	110953315	+	PVT1|u87|ENSG00000121931|EE	chr1	110952363	110952379	LARP4|K562	16
chr1	110952315	110953315	+	PVT1|u87|ENSG00000121931|EE	chr1	110952821	110952844	SF3A3|HepG2	23
chr1	110952315	110953315	+	PVT1|u87|ENSG00000121931|EE	chr1	110952817	110952839	KHSRP|K562	22
chr1	110952315	110953315	+	PVT1|u87|ENSG00000121931|EE	chr1	110952788	110952823	NKRF|HepG2	35
chr1	110952315	110953315	+	PVT1|u87|ENSG00000121931|EE	chr1	110952784	110952828	U2AF2|HepG2	44
chr1	110952315	110953315	+	PVT1|u87|ENSG00000121931|EE	chr1	110952744	110952825	U2AF2|K562	81
chr1	110952315	110953315	+	PVT1|u87|ENSG00000121931|EE	chr1	110952839	110952866	KHSRP|K562	27
chr1	110952315	110953315	+	PVT1|u87|ENSG00000121931|EE	chr1	110952530	110952582	EIF3H|HepG2	52
chr1	110952315	110953315	+	PVT1|u87|ENSG00000121931|EE	chr1	110952766	110952821	U2AF2|HepG2	55
chr1	110952315	110953315	+	PVT1|u87|ENSG00000121931|EE	chr1	110952698	110952726	NOLC1|K562	28
chr1	110952315	110953315	+	PVT1|u87|ENSG00000121931|EE	chr1	110952535	110952562	GNL3|K562	27
chr1	110952315	110953315	+	PVT1|u87|ENSG00000121931|EE	chr1	110952491	110952512	GTF2F1|K562	21
chr1	110952315	110953315	+	PVT1|u87|ENSG00000121931|EE	chr1	110952769	110952820	U2AF1|HepG2	51
chr1	110952315	110953315	+	PVT1|u87|ENSG00000121931|EE	chr1	110952786	110952806	RPS5|K562	20
chr1	110952315	110953315	+	PVT1|u87|ENSG00000121931|EE	chr1	110952498	110952513	GPKOW|K562	15
chr1	110952315	110953315	+	PVT1|u87|ENSG00000121931|EE	chr1	110952677	110952688	TRA2A|K562	11
chr1	110952315	110953315	+	PVT1|u87|ENSG00000121931|EE	chr1	110952551	110952597	IGF2BP1|HepG2	46
chr1	110952315	110953315	+	PVT1|u87|ENSG00000121931|EE	chr1	110952762	110952809	SRSF1|HepG2	47
chr1	110952315	110953315	+	PVT1|u87|ENSG00000121931|EE	chr1	110952527	110952557	KHDRBS1|K562	30
chr1	110952315	110953315	+	PVT1|u87|ENSG00000121931|EE	chr1	110952773	110952841	CSTF2|HepG2	68
chr1	110952315	110953315	+	PVT1|u87|ENSG00000121931|EE	chr1	110952750	110952822	U2AF1|K562	72
chr1	110952315	110953315	+	PVT1|u87|ENSG00000121931|EE	chr1	110952465	110952497	FTO|K562	32
chr1	110952315	110953315	+	PVT1|u87|ENSG00000121931|EE	chr1	110952616	110952629	RBFOX2|K562	13
chr1	110952315	110953315	+	PVT1|u87|ENSG00000121931|EE	chr1	110952518	110952532	SND1|K562	14
chr1	110952315	110953315	+	PVT1|u87|ENSG00000121931|EE	chr1	110952484	110952559	XRCC6|K562	75
chr1	110952315	110953315	+	PVT1|u87|ENSG00000121931|EE	chr1	110952717	110952789	SRSF1|K562	72
chr1	110952315	110953315	+	PVT1|u87|ENSG00000121931|EE	chr1	110952458	110952489	RPS5|K562	31
chr1	110952315	110953315	+	PVT1|u87|ENSG00000121931|EE	chr1	110952774	110952790	SRSF1|HepG2	16
chr1	110952315	110953315	+	PVT1|u87|ENSG00000121931|EE	chr1	110952499	110952521	TAF15|HepG2	22
chr1	110952315	110953315	+	PVT1|u87|ENSG00000121931|EE	chr1	110952667	110952728	IGF2BP1|K562	61
chr1	110952315	110953315	+	PVT1|u87|ENSG00000121931|EE	chr1	110952661	110952737	IGF2BP1|K562	76
chr1	110952315	110953315	+	PVT1|u87|ENSG00000121931|EE	chr1	110952463	110952486	RBM22|K562	23
chr1	110952315	110953315	+	PVT1|u87|ENSG00000121931|EE	chr1	110952770	110952816	PRPF8|HepG2	46
chr1	110952315	110953315	+	PVT1|u87|ENSG00000121931|EE	chr1	110952787	110952806	IGF2BP1|HepG2	19
chr1	110952315	110953315	+	PVT1|u87|ENSG00000121931|EE	chr1	110952495	110952623	IGF2BP1|K562	128
chr1	110952315	110953315	+	PVT1|u87|ENSG00000121931|EE	chr1	110952531	110952546	HNRNPA1|K562	15
chr1	110952315	110953315	+	PVT1|u87|ENSG00000121931|EE	chr1	110952537	110952553	AKAP8L|K562	16
chr1	110952315	110953315	+	PVT1|u87|ENSG00000121931|EE	chr1	110952777	110952802	XRCC6|HepG2	25
chr1	110952315	110953315	+	PVT1|u87|ENSG00000121931|EE	chr1	110952699	110952727	TROVE2|K562	28
chr1	110952315	110953315	+	PVT1|u87|ENSG00000121931|EE	chr1	110952614	110952838	CSTF2|HEK293	224
chr1	110952315	110953315	+	PVT1|u87|ENSG00000121931|EE	chr1	110952803	110952815	TNRC6A|K562	12
chr1	110952315	110953315	+	PVT1|u87|ENSG00000121931|EE	chr1	110952819	110952856	SMNDC1|K562	37
chr1	110952315	110953315	+	PVT1|u87|ENSG00000121931|EE	chr1	110952778	110952807	HNRNPK|K562	29
chr1	110952315	110953315	+	PVT1|u87|ENSG00000121931|EE	chr1	110952602	110952644	RPS5|K562	42
chr1	110952315	110953315	+	PVT1|u87|ENSG00000121931|EE	chr1	110952708	110952770	SRSF1|K562	62
chr1	110952315	110953315	+	PVT1|u87|ENSG00000121931|EE	chr1	110952777	110952797	RBM22|K562	20
chr1	110952315	110953315	+	PVT1|u87|ENSG00000121931|EE	chr1	110952787	110952809	DDX42|K562	22
chr1	110952315	110953315	+	PVT1|u87|ENSG00000121931|EE	chr1	110952602	110952630	EXOSC5|K562	28
chr1	110952315	110953315	+	PVT1|u87|ENSG00000121931|EE	chr1	110952604	110952647	HNRNPK|K562	43
chr1	110952315	110953315	+	PVT1|u87|ENSG00000121931|EE	chr1	110952515	110952563	TROVE2|K562	48
chr1	110952315	110953315	+	PVT1|u87|ENSG00000121931|EE	chr1	110952693	110952714	FXR2|K562	21
chr1	110952315	110953315	+	PVT1|u87|ENSG00000121931|EE	chr1	110952723	110952727	PTBP1|HepG2	4
chr1	110952315	110953315	+	PVT1|u87|ENSG00000121931|EE	chr1	110952470	110952482	FAM120A|K562	12
chr1	110952315	110953315	+	PVT1|u87|ENSG00000121931|EE	chr1	110952786	110952798	TROVE2|K562	12
chr1	110952315	110953315	+	PVT1|u87|ENSG00000121931|EE	chr1	110952475	110952530	HNRNPC|HepG2	55
chr1	110952315	110953315	+	PVT1|u87|ENSG00000121931|EE	chr1	110952460	110952493	TARDBP|K562	33
chr1	110952315	110953315	+	PVT1|u87|ENSG00000121931|EE	chr1	110952527	110952555	HNRNPL|K562	28
chr1	110952315	110953315	+	PVT1|u87|ENSG00000121931|EE	chr1	110952806	110952812	DDX3X|HepG2	6
chr1	110952315	110953315	+	PVT1|u87|ENSG00000121931|EE	chr1	110952535	110952557	HLTF|K562	22
chr1	110952315	110953315	+	PVT1|u87|ENSG00000121931|EE	chr1	110952456	110952500	PPIL4|K562	44
chr1	110952315	110953315	+	PVT1|u87|ENSG00000121931|EE	chr1	110952668	110952744	RPS3|K562	76
chr1	110952315	110953315	+	PVT1|u87|ENSG00000121931|EE	chr1	110952675	110952711	IGF2BP1|HepG2	36
chr1	110952315	110953315	+	PVT1|u87|ENSG00000121931|EE	chr1	110952716	110952727	SAFB2|K562	11
chr1	110952315	110953315	+	PVT1|u87|ENSG00000121931|EE	chr1	110952690	110952703	CSTF2|HepG2	13
chr1	110952315	110953315	+	PVT1|u87|ENSG00000121931|EE	chr1	110952792	110952817	DDX3X|K562	25
chr1	110952315	110953315	+	PVT1|u87|ENSG00000121931|EE	chr1	110952777	110952817	KHSRP|K562	40
chr1	110952315	110953315	+	PVT1|u87|ENSG00000121931|EE	chr1	110952498	110952637	IGF2BP1|K562	139
chr1	110952315	110953315	+	PVT1|u87|ENSG00000121931|EE	chr1	110952719	110952735	EIF3D|HepG2	16
chr1	110952315	110953315	+	PVT1|u87|ENSG00000121931|EE	chr1	110952761	110952866	KHSRP|K562	105
chr1	110952315	110953315	+	PVT1|u87|ENSG00000121931|EE	chr1	110952471	110952509	TAF15|K562	38
chr1	110952315	110953315	+	PVT1|u87|ENSG00000121931|EE	chr1	110952525	110952564	HNRNPC|HepG2	39
chr1	110952315	110953315	+	PVT1|u87|ENSG00000121931|EE	chr1	110952462	110952501	HNRNPC|HepG2	39
chr1	110952315	110953315	+	PVT1|u87|ENSG00000121931|EE	chr1	110952454	110952491	RBFOX2|K562	37
chr1	110952315	110953315	+	PVT1|u87|ENSG00000121931|EE	chr1	110952677	110952692	ILF3|K562	15
chr1	110952315	110953315	+	PVT1|u87|ENSG00000121931|EE	chr1	110952697	110952703	PRPF8|K562	6
chr1	110952315	110953315	+	PVT1|u87|ENSG00000121931|EE	chr1	110952703	110952723	YBX3|K562	20
chr1	110952315	110953315	+	PVT1|u87|ENSG00000121931|EE	chr1	110952463	110952487	RPS5|K562	24
chr1	110952315	110953315	+	PVT1|u87|ENSG00000121931|EE	chr1	110952771	110952807	SMNDC1|K562	36
chr1	110952315	110953315	+	PVT1|u87|ENSG00000121931|EE	chr1	110952783	110952807	FMR1|K562	24
chr1	110952315	110953315	+	PVT1|u87|ENSG00000121931|EE	chr1	110952787	110952830	CSTF2|HepG2	43
chr1	110952315	110953315	+	PVT1|u87|ENSG00000121931|EE	chr1	110952551	110952561	U2AF1|HepG2	10
chr1	110952315	110953315	+	PVT1|u87|ENSG00000121931|EE	chr1	110952449	110952479	DGCR8|HepG2	30
chr1	110952315	110953315	+	PVT1|u87|ENSG00000121931|EE	chr1	110952511	110952563	SAFB2|K562	52
chr1	110952315	110953315	+	PVT1|u87|ENSG00000121931|EE	chr1	110952655	110952703	HNRNPA1|HepG2	48
chr1	110952315	110953315	+	PVT1|u87|ENSG00000121931|EE	chr1	110952770	110952810	U2AF1|K562	40
chr1	110952315	110953315	+	PVT1|u87|ENSG00000121931|EE	chr1	110952455	110952558	IGF2BP1|HEK293	103
chr1	110952315	110953315	+	PVT1|u87|ENSG00000121931|EE	chr1	110952788	110952822	BUD13|K562	34
chr1	110952315	110953315	+	PVT1|u87|ENSG00000121931|EE	chr1	110952536	110952635	NCBP2|K562	99
chr1	110952315	110953315	+	PVT1|u87|ENSG00000121931|EE	chr1	110952526	110952551	PTBP1|K562	25
chr1	110952315	110953315	+	PVT1|u87|ENSG00000121931|EE	chr1	110952676	110952707	HNRNPA1|K562	31
chr1	110952315	110953315	+	PVT1|u87|ENSG00000121931|EE	chr1	110952456	110952489	PPIL4|K562	33
chr1	110952315	110953315	+	PVT1|u87|ENSG00000121931|EE	chr1	110952563	110952633	HNRNPL|HepG2	70
chr1	110952315	110953315	+	PVT1|u87|ENSG00000121931|EE	chr1	110952478	110952527	POLR2G|HepG2	49
chr1	110952315	110953315	+	PVT1|u87|ENSG00000121931|EE	chr1	110952791	110952807	TIA1|K562	16
chr1	110952315	110953315	+	PVT1|u87|ENSG00000121931|EE	chr1	110952567	110952603	GTF2F1|HepG2	36
chr1	110952315	110953315	+	PVT1|u87|ENSG00000121931|EE	chr1	110952483	110952496	METAP2|K562	13
chr1	110952315	110953315	+	PVT1|u87|ENSG00000121931|EE	chr1	110952741	110952824	U2AF2|K562	83
chr1	110952315	110953315	+	PVT1|u87|ENSG00000121931|EE	chr1	110952506	110952556	HNRNPA1|HepG2	50
chr1	110952315	110953315	+	PVT1|u87|ENSG00000121931|EE	chr1	110952716	110952760	DHX30|K562	44
chr1	110952315	110953315	+	PVT1|u87|ENSG00000121931|EE	chr1	110952528	110952540	TROVE2|K562	12
chr1	110952315	110953315	+	PVT1|u87|ENSG00000121931|EE	chr1	110952628	110952634	U2AF2|K562	6
chr1	110952315	110953315	+	PVT1|u87|ENSG00000121931|EE	chr1	110952471	110952496	TBRG4|K562	25
chr1	110952315	110953315	+	PVT1|u87|ENSG00000121931|EE	chr1	110952454	110952495	DROSHA|K562	41
chr1	110952315	110953315	+	PVT1|u87|ENSG00000121931|EE	chr1	110952409	110952488	EIF3H|HepG2	79
chr1	110952315	110953315	+	PVT1|u87|ENSG00000121931|EE	chr1	110952434	110952476	TIA1|HepG2	42
chr12	122977557	122978557	+	PVT1|u87|ENSG00000111325|EE	chr12	122978123	122978174	RBM15|HepG2	51
chr12	122977557	122978557	+	PVT1|u87|ENSG00000111325|EE	chr12	122978167	122978194	GTF2F1|K562	27
chr12	122977557	122978557	+	PVT1|u87|ENSG00000111325|EE	chr12	122978147	122978189	NKRF|HepG2	42
chr12	122977557	122978557	+	PVT1|u87|ENSG00000111325|EE	chr12	122977687	122977719	ILF3|K562	32
chr12	122977557	122978557	+	PVT1|u87|ENSG00000111325|EE	chr12	122977836	122977871	TROVE2|K562	35
chr12	122977557	122978557	+	PVT1|u87|ENSG00000111325|EE	chr12	122977800	122977824	XPO5|HepG2	24
chr12	122977557	122978557	+	PVT1|u87|ENSG00000111325|EE	chr12	122978221	122978280	XRCC6|K562	59
chr12	122977557	122978557	+	PVT1|u87|ENSG00000111325|EE	chr12	122977668	122977720	KHSRP|K562	52
chr12	122977557	122978557	+	PVT1|u87|ENSG00000111325|EE	chr12	122977967	122978052	XRN2|K562	85
chr12	122977557	122978557	+	PVT1|u87|ENSG00000111325|EE	chr12	122977973	122978003	TIA1|K562	30
chr12	122977557	122978557	+	PVT1|u87|ENSG00000111325|EE	chr12	122978264	122978290	DROSHA|K562	26
chr12	122977557	122978557	+	PVT1|u87|ENSG00000111325|EE	chr12	122977872	122977921	EFTUD2|HepG2	49
chr12	122977557	122978557	+	PVT1|u87|ENSG00000111325|EE	chr12	122977680	122977717	HNRNPK|HepG2	37
chr12	122977557	122978557	+	PVT1|u87|ENSG00000111325|EE	chr12	122977854	122977888	SLTM|K562	34
chr12	122977557	122978557	+	PVT1|u87|ENSG00000111325|EE	chr12	122978016	122978050	SRSF1|K562	34
chr12	122977557	122978557	+	PVT1|u87|ENSG00000111325|EE	chr12	122977946	122977989	RPS5|K562	43
chr12	122977557	122978557	+	PVT1|u87|ENSG00000111325|EE	chr12	122977700	122977720	LSM11|K562	20
chr12	122977557	122978557	+	PVT1|u87|ENSG00000111325|EE	chr12	122978236	122978291	U2AF1|HepG2	55
chr12	122977557	122978557	+	PVT1|u87|ENSG00000111325|EE	chr12	122978020	122978077	HNRNPU|K562	57
chr12	122977557	122978557	+	PVT1|u87|ENSG00000111325|EE	chr12	122977688	122977727	TIA1|K562	39
chr12	122977557	122978557	+	PVT1|u87|ENSG00000111325|EE	chr12	122977971	122977998	SAFB2|K562	27
chr12	122977557	122978557	+	PVT1|u87|ENSG00000111325|EE	chr12	122977856	122977880	CSTF2T|HepG2	24
chr12	122977557	122978557	+	PVT1|u87|ENSG00000111325|EE	chr12	122977965	122978009	SUGP2|HepG2	44
chr12	122977557	122978557	+	PVT1|u87|ENSG00000111325|EE	chr12	122978074	122978097	LSM11|K562	23
chr12	122977557	122978557	+	PVT1|u87|ENSG00000111325|EE	chr12	122977690	122977711	KHSRP|K562	21
chr12	122977557	122978557	+	PVT1|u87|ENSG00000111325|EE	chr12	122978163	122978205	HNRNPK|HepG2	42
chr12	122977557	122978557	+	PVT1|u87|ENSG00000111325|EE	chr12	122977966	122978007	U2AF2|K562	41
chr12	122977557	122978557	+	PVT1|u87|ENSG00000111325|EE	chr12	122978145	122978194	DGCR8|K562	49
chr12	122977557	122978557	+	PVT1|u87|ENSG00000111325|EE	chr12	122977977	122978042	DDX42|K562	65
chr12	122977557	122978557	+	PVT1|u87|ENSG00000111325|EE	chr12	122977684	122977736	SFPQ|HepG2	52
chr12	122977557	122978557	+	PVT1|u87|ENSG00000111325|EE	chr12	122978000	122978035	XRCC6|K562	35
chr12	122977557	122978557	+	PVT1|u87|ENSG00000111325|EE	chr12	122978204	122978284	RBFOX2|K562	80
chr12	122977557	122978557	+	PVT1|u87|ENSG00000111325|EE	chr12	122978236	122978299	NOLC1|K562	63
chr12	122977557	122978557	+	PVT1|u87|ENSG00000111325|EE	chr12	122978075	122978119	PPIG|HepG2	44
chr12	122977557	122978557	+	PVT1|u87|ENSG00000111325|EE	chr12	122977804	122977842	PTBP1|HepG2	38
chr12	122977557	122978557	+	PVT1|u87|ENSG00000111325|EE	chr12	122977844	122977882	XPO5|HepG2	38
chr12	122977557	122978557	+	PVT1|u87|ENSG00000111325|EE	chr12	122977946	122977999	SF3A3|HepG2	53
chr12	122977557	122978557	+	PVT1|u87|ENSG00000111325|EE	chr12	122977966	122978046	U2AF2|K562	80
chr12	122977557	122978557	+	PVT1|u87|ENSG00000111325|EE	chr12	122977625	122977644	KHSRP|K562	19
chr12	122977557	122978557	+	PVT1|u87|ENSG00000111325|EE	chr12	122977939	122977992	TNRC6A|K562	53
chr12	122977557	122978557	+	PVT1|u87|ENSG00000111325|EE	chr12	122977786	122977817	DDX3X|HepG2	31
chr12	122977557	122978557	+	PVT1|u87|ENSG00000111325|EE	chr12	122977692	122977719	AGGF1|K562	27
chr12	122977557	122978557	+	PVT1|u87|ENSG00000111325|EE	chr12	122978152	122978173	RBM15|K562	21
chr12	122977557	122978557	+	PVT1|u87|ENSG00000111325|EE	chr12	122977967	122977984	NONO|K562	17
chr12	122977557	122978557	+	PVT1|u87|ENSG00000111325|EE	chr12	122978060	122978090	HNRNPL|K562	30
chr12	122977557	122978557	+	PVT1|u87|ENSG00000111325|EE	chr12	122978039	122978042	IGF2BP3|HepG2	3
chr12	122977557	122978557	+	PVT1|u87|ENSG00000111325|EE	chr12	122978265	122978284	RPS5|K562	19
chr12	122977557	122978557	+	PVT1|u87|ENSG00000111325|EE	chr12	122977841	122977890	NOLC1|K562	49
chr12	122977557	122978557	+	PVT1|u87|ENSG00000111325|EE	chr12	122978245	122978302	RBFOX2|HepG2	57
chr12	122977557	122978557	+	PVT1|u87|ENSG00000111325|EE	chr12	122978263	122978286	ZNF622|K562	23
chr12	122977557	122978557	+	PVT1|u87|ENSG00000111325|EE	chr12	122978171	122978174	SMNDC1|K562	3
chr12	122977557	122978557	+	PVT1|u87|ENSG00000111325|EE	chr12	122977692	122977716	RPS3|K562	24
chr12	122977557	122978557	+	PVT1|u87|ENSG00000111325|EE	chr12	122978018	122978062	YWHAG|K562	44
chr12	122977557	122978557	+	PVT1|u87|ENSG00000111325|EE	chr12	122977699	122977718	CSTF2T|HepG2	19
chr12	122977557	122978557	+	PVT1|u87|ENSG00000111325|EE	chr12	122977917	122977936	RBM5|HepG2	19
chr12	122977557	122978557	+	PVT1|u87|ENSG00000111325|EE	chr12	122978137	122978164	HNRNPM|K562	27
chr12	122977557	122978557	+	PVT1|u87|ENSG00000111325|EE	chr12	122977967	122978016	EIF3D|HepG2	49
chr12	122977557	122978557	+	PVT1|u87|ENSG00000111325|EE	chr12	122977691	122977731	TIA1|K562	40
chr12	122977557	122978557	+	PVT1|u87|ENSG00000111325|EE	chr12	122977875	122977921	AUH|K562	46
chr12	122977557	122978557	+	PVT1|u87|ENSG00000111325|EE	chr12	122978019	122978035	UPF1|K562	16
chr12	122977557	122978557	+	PVT1|u87|ENSG00000111325|EE	chr12	122977790	122977832	HNRNPUL1|K562	42
chr12	122977557	122978557	+	PVT1|u87|ENSG00000111325|EE	chr12	122978238	122978267	QKI|HepG2	29
chr12	122977557	122978557	+	PVT1|u87|ENSG00000111325|EE	chr12	122977898	122977910	NONO|K562	12
chr12	122977557	122978557	+	PVT1|u87|ENSG00000111325|EE	chr12	122978159	122978197	GEMIN5|K562	38
chr12	122977557	122978557	+	PVT1|u87|ENSG00000111325|EE	chr12	122977743	122977785	HNRNPM|K562	42
chr12	122977557	122978557	+	PVT1|u87|ENSG00000111325|EE	chr12	122978278	122978294	NCBP2|K562	16
chr12	122977557	122978557	+	PVT1|u87|ENSG00000111325|EE	chr12	122977705	122977724	LSM11|K562	19
chr12	122977557	122978557	+	PVT1|u87|ENSG00000111325|EE	chr12	122977787	122977798	TIA1|K562	11
chr12	122977557	122978557	+	PVT1|u87|ENSG00000111325|EE	chr12	122977966	122978000	IGF2BP2|K562	34
chr12	122977557	122978557	+	PVT1|u87|ENSG00000111325|EE	chr12	122977782	122977797	METAP2|K562	15
chr12	122977557	122978557	+	PVT1|u87|ENSG00000111325|EE	chr12	122977980	122978004	HNRNPU|HepG2	24
chr12	122977557	122978557	+	PVT1|u87|ENSG00000111325|EE	chr12	122977974	122977988	RBM15|HepG2	14
chr12	122977557	122978557	+	PVT1|u87|ENSG00000111325|EE	chr12	122977682	122977717	CSTF2|HepG2	35
chr12	122977557	122978557	+	PVT1|u87|ENSG00000111325|EE	chr12	122977782	122977804	CDC40|HepG2	22
chr12	122977557	122978557	+	PVT1|u87|ENSG00000111325|EE	chr12	122978266	122978282	AGGF1|K562	16
chr12	122977557	122978557	+	PVT1|u87|ENSG00000111325|EE	chr12	122977775	122977820	LARP4|HepG2	45
chr12	122977557	122978557	+	PVT1|u87|ENSG00000111325|EE	chr12	122977697	122977715	KHDRBS1|K562	18
chr12	122977557	122978557	+	PVT1|u87|ENSG00000111325|EE	chr12	122978006	122978055	TRA2A|K562	49
chr12	122977557	122978557	+	PVT1|u87|ENSG00000111325|EE	chr12	122977964	122978008	U2AF1|K562	44
chr12	122977557	122978557	+	PVT1|u87|ENSG00000111325|EE	chr12	122977563	122977630	HNRNPU|K562	67
chr12	122977557	122978557	+	PVT1|u87|ENSG00000111325|EE	chr12	122977965	122978006	CSTF2T|HepG2	41
chr12	122977557	122978557	+	PVT1|u87|ENSG00000111325|EE	chr12	122978234	122978273	CSTF2T|HepG2	39
chr12	122977557	122978557	+	PVT1|u87|ENSG00000111325|EE	chr12	122978253	122978286	ZNF622|K562	33
chr12	122977557	122978557	+	PVT1|u87|ENSG00000111325|EE	chr12	122978152	122978197	HNRNPK|K562	45
chr12	122977557	122978557	+	PVT1|u87|ENSG00000111325|EE	chr12	122977886	122977926	XRN2|HepG2	40
chr12	122977557	122978557	+	PVT1|u87|ENSG00000111325|EE	chr12	122978077	122978093	RPS5|K562	16
chr12	122977557	122978557	+	PVT1|u87|ENSG00000111325|EE	chr12	122977696	122977727	YWHAG|K562	31
chr12	122977557	122978557	+	PVT1|u87|ENSG00000111325|EE	chr12	122977963	122977998	SUB1|HepG2	35
chr12	122977557	122978557	+	PVT1|u87|ENSG00000111325|EE	chr12	122978122	122978178	XRCC6|K562	56
chr12	122977557	122978557	+	PVT1|u87|ENSG00000111325|EE	chr12	122978241	122978284	PUS1|K562	43
chr12	122977557	122978557	+	PVT1|u87|ENSG00000111325|EE	chr12	122978087	122978114	FASTKD2|K562	27
chr12	122977557	122978557	+	PVT1|u87|ENSG00000111325|EE	chr12	122978207	122978241	UCHL5|HepG2	34
chr12	122977557	122978557	+	PVT1|u87|ENSG00000111325|EE	chr12	122977966	122978007	U2AF2|HepG2	41
chr12	122977557	122978557	+	PVT1|u87|ENSG00000111325|EE	chr12	122977832	122977871	LSM11|K562	39
chr12	122977557	122978557	+	PVT1|u87|ENSG00000111325|EE	chr12	122978263	122978300	EWSR1|K562	37
chr12	122977557	122978557	+	PVT1|u87|ENSG00000111325|EE	chr12	122977953	122977981	PPIL4|K562	28
chr12	122977557	122978557	+	PVT1|u87|ENSG00000111325|EE	chr12	122977977	122978007	HNRNPU|HepG2	30
chr12	122977557	122978557	+	PVT1|u87|ENSG00000111325|EE	chr12	122978141	122978181	POLR2G|HepG2	40
chr12	122977557	122978557	+	PVT1|u87|ENSG00000111325|EE	chr12	122978249	122978292	XRN2|K562	43
chr12	122977557	122978557	+	PVT1|u87|ENSG00000111325|EE	chr12	122977712	122977732	XRCC6|K562	20
chr12	122977557	122978557	+	PVT1|u87|ENSG00000111325|EE	chr12	122978011	122978033	RBM22|HepG2	22
chr12	122977557	122978557	+	PVT1|u87|ENSG00000111325|EE	chr12	122977718	122977732	TAF15|HepG2	14
chr12	122977557	122978557	+	PVT1|u87|ENSG00000111325|EE	chr12	122977701	122977721	SLTM|K562	20
chr12	122977557	122978557	+	PVT1|u87|ENSG00000111325|EE	chr12	122977662	122977707	EXOSC5|K562	45
chr12	122977557	122978557	+	PVT1|u87|ENSG00000111325|EE	chr12	122977682	122977728	HNRNPA1|HepG2	46
chr12	122977557	122978557	+	PVT1|u87|ENSG00000111325|EE	chr12	122977663	122977687	QKI|K562	24
chr12	122977557	122978557	+	PVT1|u87|ENSG00000111325|EE	chr12	122977690	122977723	LSM11|HepG2	33
chr12	122977557	122978557	+	PVT1|u87|ENSG00000111325|EE	chr12	122978260	122978295	IGF2BP1|HepG2	35
chr12	122977557	122978557	+	PVT1|u87|ENSG00000111325|EE	chr12	122977879	122977885	RPS5|K562	6
chr12	122977557	122978557	+	PVT1|u87|ENSG00000111325|EE	chr12	122977769	122977809	AKAP8L|K562	40
chr12	122977557	122978557	+	PVT1|u87|ENSG00000111325|EE	chr12	122978209	122978223	U2AF1|HepG2	14
chr12	122977557	122978557	+	PVT1|u87|ENSG00000111325|EE	chr12	122977969	122977996	CSTF2T|K562	27
chr12	122977557	122978557	+	PVT1|u87|ENSG00000111325|EE	chr12	122977770	122977786	FAM120A|K562	16
chr12	122977557	122978557	+	PVT1|u87|ENSG00000111325|EE	chr12	122977691	122977724	PTBP1|K562	33
chr12	122977557	122978557	+	PVT1|u87|ENSG00000111325|EE	chr12	122977952	122977981	RBM22|HepG2	29
chr12	122977557	122978557	+	PVT1|u87|ENSG00000111325|EE	chr12	122977836	122977877	ILF3|HepG2	41
chr12	122977557	122978557	+	PVT1|u87|ENSG00000111325|EE	chr12	122977693	122977720	DDX42|K562	27
chr12	122977557	122978557	+	PVT1|u87|ENSG00000111325|EE	chr12	122977620	122977658	TAF15|HepG2	38
chr12	122977557	122978557	+	PVT1|u87|ENSG00000111325|EE	chr12	122977838	122977875	QKI|K562	37
chr12	122977557	122978557	+	PVT1|u87|ENSG00000111325|EE	chr12	122978057	122978089	SBDS|K562	32
chr12	122977557	122978557	+	PVT1|u87|ENSG00000111325|EE	chr12	122977960	122977977	ZRANB2|K562	17
chr12	122977557	122978557	+	PVT1|u87|ENSG00000111325|EE	chr12	122978235	122978262	GRWD1|HepG2	27
chr12	122977557	122978557	+	PVT1|u87|ENSG00000111325|EE	chr12	122977919	122977954	LSM11|K562	35
chr12	122977557	122978557	+	PVT1|u87|ENSG00000111325|EE	chr12	122978243	122978274	HNRNPU|HepG2	31
chr12	122977557	122978557	+	PVT1|u87|ENSG00000111325|EE	chr12	122978234	122978249	LIN28B|K562	15
chr12	122977557	122978557	+	PVT1|u87|ENSG00000111325|EE	chr12	122978153	122978206	HNRNPK|HepG2	53
chr12	122977557	122978557	+	PVT1|u87|ENSG00000111325|EE	chr12	122977970	122977995	RBFOX2|HepG2	25
chr12	122977557	122978557	+	PVT1|u87|ENSG00000111325|EE	chr12	122978166	122978189	KHDRBS1|K562	23
chr12	122977557	122978557	+	PVT1|u87|ENSG00000111325|EE	chr12	122977807	122977858	HNRNPU|K562	51
chr12	122977557	122978557	+	PVT1|u87|ENSG00000111325|EE	chr12	122977875	122977880	DDX24|K562	5
chr12	122977557	122978557	+	PVT1|u87|ENSG00000111325|EE	chr12	122977961	122977984	DDX24|K562	23
chr12	122977557	122978557	+	PVT1|u87|ENSG00000111325|EE	chr12	122978052	122978070	TARDBP|K562	18
chr12	122977557	122978557	+	PVT1|u87|ENSG00000111325|EE	chr12	122977912	122977988	KHDRBS1|K562	76
chr12	122977557	122978557	+	PVT1|u87|ENSG00000111325|EE	chr12	122978198	122978226	HNRNPL|HepG2	28
chr12	122977557	122978557	+	PVT1|u87|ENSG00000111325|EE	chr12	122977773	122977792	CDC40|HepG2	19
chr12	122977557	122978557	+	PVT1|u87|ENSG00000111325|EE	chr12	122977985	122977989	LSM11|HepG2	4
chr12	122977557	122978557	+	PVT1|u87|ENSG00000111325|EE	chr12	122978258	122978295	U2AF1|K562	37
chr12	122977557	122978557	+	PVT1|u87|ENSG00000111325|EE	chr12	122978062	122978097	UCHL5|HepG2	35
chr12	122977557	122978557	+	PVT1|u87|ENSG00000111325|EE	chr12	122977693	122977711	TBRG4|K562	18
chr12	122977557	122978557	+	PVT1|u87|ENSG00000111325|EE	chr12	122977963	122977976	HNRNPA1|HepG2	13
chr12	122977557	122978557	+	PVT1|u87|ENSG00000111325|EE	chr12	122977852	122977921	HNRNPM|K562	69
chr12	122977557	122978557	+	PVT1|u87|ENSG00000111325|EE	chr12	122977624	122977649	HNRNPA1|K562	25
chr12	122977557	122978557	+	PVT1|u87|ENSG00000111325|EE	chr12	122977899	122977923	RBM15|HepG2	24
chr12	122977557	122978557	+	PVT1|u87|ENSG00000111325|EE	chr12	122977678	122977724	ILF3|HepG2	46
chr12	122977557	122978557	+	PVT1|u87|ENSG00000111325|EE	chr12	122978173	122978178	DGCR8|HepG2	5
chr12	122977557	122978557	+	PVT1|u87|ENSG00000111325|EE	chr12	122977981	122977997	ZRANB2|K562	16
chr12	122977557	122978557	+	PVT1|u87|ENSG00000111325|EE	chr12	122977785	122977814	MTPAP|K562	29
chr12	122977557	122978557	+	PVT1|u87|ENSG00000111325|EE	chr12	122978265	122978293	TAF15|HepG2	28
chr12	122977557	122978557	+	PVT1|u87|ENSG00000111325|EE	chr12	122977689	122977716	SF3B4|HepG2	27
chr12	122977557	122978557	+	PVT1|u87|ENSG00000111325|EE	chr12	122977848	122977874	BCCIP|HepG2	26
chr12	122977557	122978557	+	PVT1|u87|ENSG00000111325|EE	chr12	122978153	122978160	UCHL5|HepG2	7
chr12	122977557	122978557	+	PVT1|u87|ENSG00000111325|EE	chr12	122977952	122977990	SUPV3L1|HepG2	38
chr12	122977557	122978557	+	PVT1|u87|ENSG00000111325|EE	chr12	122978205	122978231	RPS3|K562	26
chr12	122977557	122978557	+	PVT1|u87|ENSG00000111325|EE	chr12	122978232	122978260	BUD13|K562	28
chr12	122977557	122978557	+	PVT1|u87|ENSG00000111325|EE	chr12	122978256	122978301	RBM27|K562	45
chr12	122977557	122978557	+	PVT1|u87|ENSG00000111325|EE	chr12	122977981	122978056	XRCC6|HepG2	75
chr12	122977557	122978557	+	PVT1|u87|ENSG00000111325|EE	chr12	122977708	122977710	U2AF1|HepG2	2
chr12	122977557	122978557	+	PVT1|u87|ENSG00000111325|EE	chr12	122978009	122978030	NOLC1|K562	21
chr12	122977557	122978557	+	PVT1|u87|ENSG00000111325|EE	chr12	122977688	122977708	RBM15|K562	20
chr12	122977557	122978557	+	PVT1|u87|ENSG00000111325|EE	chr12	122978043	122978086	SUPV3L1|HepG2	43
chr12	122977557	122978557	+	PVT1|u87|ENSG00000111325|EE	chr12	122978060	122978111	SF3A3|HepG2	51
chr12	122977557	122978557	+	PVT1|u87|ENSG00000111325|EE	chr12	122977973	122978040	ZNF622|K562	67
chr12	122977557	122978557	+	PVT1|u87|ENSG00000111325|EE	chr12	122978023	122978073	SRSF7|K562	50
chr12	122977557	122978557	+	PVT1|u87|ENSG00000111325|EE	chr12	122977863	122977910	SF3B4|HepG2	47
chr12	122977557	122978557	+	PVT1|u87|ENSG00000111325|EE	chr12	122978173	122978208	SRSF1|HepG2	35
chr12	122977557	122978557	+	PVT1|u87|ENSG00000111325|EE	chr12	122977681	122977695	BUD13|K562	14
chr12	122977557	122978557	+	PVT1|u87|ENSG00000111325|EE	chr12	122978020	122978049	SRSF1|K562	29
chr12	122977557	122978557	+	PVT1|u87|ENSG00000111325|EE	chr12	122978218	122978221	EWSR1|K562	3
chr12	122977557	122978557	+	PVT1|u87|ENSG00000111325|EE	chr12	122978044	122978070	PUS1|K562	26
chr12	122977557	122978557	+	PVT1|u87|ENSG00000111325|EE	chr12	122977949	122977999	FASTKD2|K562	50
chr12	122977557	122978557	+	PVT1|u87|ENSG00000111325|EE	chr12	122977573	122977587	HNRNPU|K562	14
chr12	122977557	122978557	+	PVT1|u87|ENSG00000111325|EE	chr12	122977870	122977908	FASTKD2|K562	38
chr12	122977557	122978557	+	PVT1|u87|ENSG00000111325|EE	chr12	122977661	122977707	TROVE2|K562	46
chr12	122977557	122978557	+	PVT1|u87|ENSG00000111325|EE	chr12	122978246	122978284	AKAP8L|K562	38
chr12	122977557	122978557	+	PVT1|u87|ENSG00000111325|EE	chr12	122977571	122977601	SFPQ|HepG2	30
chr12	122977557	122978557	+	PVT1|u87|ENSG00000111325|EE	chr12	122977818	122977884	HNRNPM|K562	66
chr12	122977557	122978557	+	PVT1|u87|ENSG00000111325|EE	chr12	122977851	122977888	SF3B4|HepG2	37
chr12	122977557	122978557	+	PVT1|u87|ENSG00000111325|EE	chr12	122977688	122977719	CSTF2T|K562	31
chr12	122977557	122978557	+	PVT1|u87|ENSG00000111325|EE	chr12	122978096	122978112	HNRNPM|K562	16
chr12	122977557	122978557	+	PVT1|u87|ENSG00000111325|EE	chr12	122977973	122978028	NKRF|HepG2	55
chr12	122977557	122978557	+	PVT1|u87|ENSG00000111325|EE	chr12	122977692	122977720	SLTM|HepG2	28
chr12	122977557	122978557	+	PVT1|u87|ENSG00000111325|EE	chr12	122978242	122978303	RBFOX2|HepG2	61
chr12	122977557	122978557	+	PVT1|u87|ENSG00000111325|EE	chr12	122977685	122977715	NCBP2|K562	30
chr12	122977557	122978557	+	PVT1|u87|ENSG00000111325|EE	chr12	122977955	122977978	SF3A3|HepG2	23
chr12	122977557	122978557	+	PVT1|u87|ENSG00000111325|EE	chr12	122977949	122977975	CSTF2|HepG2	26
chr12	122977557	122978557	+	PVT1|u87|ENSG00000111325|EE	chr12	122977538	122977574	FXR1|K562	17
chr12	122977557	122978557	+	PVT1|u87|ENSG00000111325|EE	chr12	122977779	122977794	LSM11|HepG2	15
chr12	122977557	122978557	+	PVT1|u87|ENSG00000111325|EE	chr12	122977698	122977738	CPSF6|K562	40
chr12	122977557	122978557	+	PVT1|u87|ENSG00000111325|EE	chr12	122977682	122977711	HNRNPL|K562	29
chr12	122977557	122978557	+	PVT1|u87|ENSG00000111325|EE	chr12	122977683	122977713	RBFOX2|K562	30
chr12	122977557	122978557	+	PVT1|u87|ENSG00000111325|EE	chr12	122978229	122978278	XRN2|HepG2	49
chr12	122977557	122978557	+	PVT1|u87|ENSG00000111325|EE	chr12	122977802	122977813	CSTF2T|K562	11
chr12	122977557	122978557	+	PVT1|u87|ENSG00000111325|EE	chr12	122977849	122977876	CDC40|HepG2	27
chr12	122977557	122978557	+	PVT1|u87|ENSG00000111325|EE	chr12	122977697	122977715	U2AF1|K562	18
chr12	122977557	122978557	+	PVT1|u87|ENSG00000111325|EE	chr12	122977844	122977871	PPIL4|K562	27
chr12	122977557	122978557	+	PVT1|u87|ENSG00000111325|EE	chr12	122977978	122978001	AUH|HepG2	23
chr12	122977557	122978557	+	PVT1|u87|ENSG00000111325|EE	chr12	122978018	122978053	EIF4G2|K562	35
chr12	122977557	122978557	+	PVT1|u87|ENSG00000111325|EE	chr12	122977963	122977998	SF3B4|K562	35
chr12	122977557	122978557	+	PVT1|u87|ENSG00000111325|EE	chr12	122977855	122977888	TBRG4|K562	33
chr12	122977557	122978557	+	PVT1|u87|ENSG00000111325|EE	chr12	122977870	122977911	PUM2|K562	41
chr12	122977557	122978557	+	PVT1|u87|ENSG00000111325|EE	chr12	122978154	122978173	RBM15|K562	19
chr12	122977557	122978557	+	PVT1|u87|ENSG00000111325|EE	chr12	122978150	122978183	DDX6|HepG2	33
chr12	122977557	122978557	+	PVT1|u87|ENSG00000111325|EE	chr12	122977798	122977817	TBRG4|K562	19
chr12	122977557	122978557	+	PVT1|u87|ENSG00000111325|EE	chr12	122978243	122978295	DDX42|K562	52
chr12	122977557	122978557	+	PVT1|u87|ENSG00000111325|EE	chr12	122977969	122978006	U2AF1|HepG2	37
chr12	122977557	122978557	+	PVT1|u87|ENSG00000111325|EE	chr12	122977965	122978006	U2AF2|HepG2	41
chr12	122977557	122978557	+	PVT1|u87|ENSG00000111325|EE	chr12	122977810	122977855	SUB1|HepG2	45
chr12	122977557	122978557	+	PVT1|u87|ENSG00000111325|EE	chr12	122977971	122977988	PTBP1|HepG2	17
chr12	122977557	122978557	+	PVT1|u87|ENSG00000111325|EE	chr12	122978137	122978178	XRCC6|K562	41
chr12	122977557	122978557	+	PVT1|u87|ENSG00000111325|EE	chr12	122978059	122978078	ZRANB2|K562	19
chr12	122977557	122978557	+	PVT1|u87|ENSG00000111325|EE	chr12	122978028	122978036	SRSF1|HepG2	8
chr12	122977557	122978557	+	PVT1|u87|ENSG00000111325|EE	chr12	122978271	122978288	UCHL5|K562	17
chr12	122977557	122978557	+	PVT1|u87|ENSG00000111325|EE	chr12	122977679	122977720	SND1|K562	41
chr12	122977557	122978557	+	PVT1|u87|ENSG00000111325|EE	chr12	122977966	122977988	UCHL5|K562	22
chr12	122977557	122978557	+	PVT1|u87|ENSG00000111325|EE	chr12	122978242	122978292	TROVE2|K562	50
chr12	122977557	122978557	+	PVT1|u87|ENSG00000111325|EE	chr12	122977876	122977901	RBM15|K562	25
chr12	122977557	122978557	+	PVT1|u87|ENSG00000111325|EE	chr12	122978012	122978059	XRN2|K562	47
chr12	122977557	122978557	+	PVT1|u87|ENSG00000111325|EE	chr12	122978126	122978181	AGGF1|K562	55
chr12	122977557	122978557	+	PVT1|u87|ENSG00000111325|EE	chr12	122977545	122977567	TAF15|HepG2	10
chr12	122977557	122978557	+	PVT1|u87|ENSG00000111325|EE	chr12	122977638	122977641	HNRNPA1|K562	3
chr12	122977557	122978557	+	PVT1|u87|ENSG00000111325|EE	chr12	122978081	122978116	SRSF1|K562	35
chr12	122977557	122978557	+	PVT1|u87|ENSG00000111325|EE	chr12	122977686	122977736	HNRNPU|K562	50
chr12	122977557	122978557	+	PVT1|u87|ENSG00000111325|EE	chr12	122977701	122977725	CSTF2T|K562	24
chr12	122977557	122978557	+	PVT1|u87|ENSG00000111325|EE	chr12	122977767	122977801	XRCC6|HepG2	34
chr12	122977557	122978557	+	PVT1|u87|ENSG00000111325|EE	chr12	122977805	122977814	TROVE2|K562	9
chr12	122977557	122978557	+	PVT1|u87|ENSG00000111325|EE	chr12	122978258	122978292	NONO|K562	34
chr12	122977557	122978557	+	PVT1|u87|ENSG00000111325|EE	chr12	122977858	122977894	HNRNPA1|K562	36
chr12	122977557	122978557	+	PVT1|u87|ENSG00000111325|EE	chr12	122977903	122977928	SF3B4|K562	25
chr12	122977557	122978557	+	PVT1|u87|ENSG00000111325|EE	chr12	122977846	122977857	SLTM|HepG2	11
chr12	122977557	122978557	+	PVT1|u87|ENSG00000111325|EE	chr12	122977792	122977804	SLTM|K562	12
chr12	122977557	122978557	+	PVT1|u87|ENSG00000111325|EE	chr12	122977858	122977907	XRN2|K562	49
chr12	122977557	122978557	+	PVT1|u87|ENSG00000111325|EE	chr12	122977976	122978002	NOL12|HepG2	26
chr12	122977557	122978557	+	PVT1|u87|ENSG00000111325|EE	chr12	122978253	122978299	SRSF1|HepG2	46
chr12	122977557	122978557	+	PVT1|u87|ENSG00000111325|EE	chr12	122977685	122977733	HNRNPU|K562	48
chr12	122977557	122978557	+	PVT1|u87|ENSG00000111325|EE	chr12	122978062	122978086	FASTKD2|K562	24
chr12	122977557	122978557	+	PVT1|u87|ENSG00000111325|EE	chr12	122978063	122978123	LARP4|K562	60
chr12	122977557	122978557	+	PVT1|u87|ENSG00000111325|EE	chr12	122977988	122978013	ILF3|K562	25
chr12	122977557	122978557	+	PVT1|u87|ENSG00000111325|EE	chr12	122977679	122977720	HNRNPM|K562	41
chr12	122977557	122978557	+	PVT1|u87|ENSG00000111325|EE	chr12	122978268	122978292	SF3B4|HepG2	24
chr12	122977557	122978557	+	PVT1|u87|ENSG00000111325|EE	chr12	122977822	122977856	HNRNPK|HepG2	34
chr12	122977557	122978557	+	PVT1|u87|ENSG00000111325|EE	chr12	122978010	122978037	SLTM|K562	27
chr12	122977557	122978557	+	PVT1|u87|ENSG00000111325|EE	chr12	122977790	122977794	U2AF1|K562	4
chr12	122977557	122978557	+	PVT1|u87|ENSG00000111325|EE	chr12	122978247	122978276	CDC40|HepG2	29
chr12	122977557	122978557	+	PVT1|u87|ENSG00000111325|EE	chr12	122978007	122978038	XPO5|HepG2	31
chr12	122977557	122978557	+	PVT1|u87|ENSG00000111325|EE	chr12	122977768	122977825	HNRNPK|HepG2	57
chr12	122977557	122978557	+	PVT1|u87|ENSG00000111325|EE	chr12	122977690	122977715	HNRNPA1|K562	25
chr12	122977557	122978557	+	PVT1|u87|ENSG00000111325|EE	chr12	122977888	122977905	SF3A3|HepG2	17
chr12	122977557	122978557	+	PVT1|u87|ENSG00000111325|EE	chr12	122977958	122978002	BUD13|K562	44
chr12	122977557	122978557	+	PVT1|u87|ENSG00000111325|EE	chr12	122977685	122977721	IGF2BP2|K562	36
chr12	122977557	122978557	+	PVT1|u87|ENSG00000111325|EE	chr12	122978371	122978409	BCCIP|HepG2	38
chr12	122977557	122978557	+	PVT1|u87|ENSG00000111325|EE	chr12	122978317	122978345	U2AF2|HepG2	28
chr12	122977557	122978557	+	PVT1|u87|ENSG00000111325|EE	chr12	122978486	122978527	SRSF1|HepG2	41
chr12	122977557	122978557	+	PVT1|u87|ENSG00000111325|EE	chr12	122978547	122978552	NCBP2|K562	5
chr12	122977557	122978557	+	PVT1|u87|ENSG00000111325|EE	chr12	122978424	122978448	UCHL5|K562	24
chr12	122977557	122978557	+	PVT1|u87|ENSG00000111325|EE	chr12	122978306	122978331	MTPAP|K562	25
chr12	122977557	122978557	+	PVT1|u87|ENSG00000111325|EE	chr12	122978501	122978531	FXR2|K562	30
chr12	122977557	122978557	+	PVT1|u87|ENSG00000111325|EE	chr12	122978479	122978521	LSM11|HepG2	42
chr12	122977557	122978557	+	PVT1|u87|ENSG00000111325|EE	chr12	122978484	122978529	SRSF9|HepG2	45
chr12	122977557	122978557	+	PVT1|u87|ENSG00000111325|EE	chr12	122978444	122978475	LARP4|HepG2	31
chr12	122977557	122978557	+	PVT1|u87|ENSG00000111325|EE	chr12	122978497	122978562	PPIG|HepG2	60
chr12	122977557	122978557	+	PVT1|u87|ENSG00000111325|EE	chr12	122978333	122978363	DDX24|K562	30
chr12	122977557	122978557	+	PVT1|u87|ENSG00000111325|EE	chr12	122978360	122978394	U2AF1|HepG2	34
chr12	122977557	122978557	+	PVT1|u87|ENSG00000111325|EE	chr12	122978480	122978511	FMR1|K562	31
chr12	122977557	122978557	+	PVT1|u87|ENSG00000111325|EE	chr12	122978484	122978537	SRSF1|K562	53
chr12	122977557	122978557	+	PVT1|u87|ENSG00000111325|EE	chr12	122978315	122978335	SF3A3|HepG2	20
chr12	122977557	122978557	+	PVT1|u87|ENSG00000111325|EE	chr12	122978465	122978504	NCBP2|K562	39
chr12	122977557	122978557	+	PVT1|u87|ENSG00000111325|EE	chr12	122978439	122978457	RBM22|HepG2	18
chr12	122977557	122978557	+	PVT1|u87|ENSG00000111325|EE	chr12	122978455	122978472	UCHL5|HepG2	17
chr12	122977557	122978557	+	PVT1|u87|ENSG00000111325|EE	chr12	122978363	122978414	HLTF|K562	51
chr12	122977557	122978557	+	PVT1|u87|ENSG00000111325|EE	chr12	122978393	122978433	RBM5|HepG2	40
chr12	122977557	122978557	+	PVT1|u87|ENSG00000111325|EE	chr12	122978454	122978483	RBM15|HepG2	29
chr12	122977557	122978557	+	PVT1|u87|ENSG00000111325|EE	chr12	122978444	122978465	PPIG|HepG2	21
chr12	122977557	122978557	+	PVT1|u87|ENSG00000111325|EE	chr12	122978539	122978571	DROSHA|K562	18
chr12	122977557	122978557	+	PVT1|u87|ENSG00000111325|EE	chr12	122978394	122978553	GRWD1|HepG2	159
chr12	122977557	122978557	+	PVT1|u87|ENSG00000111325|EE	chr12	122978463	122978495	RBM15|HepG2	32
chr12	122977557	122978557	+	PVT1|u87|ENSG00000111325|EE	chr12	122978481	122978537	SRSF1|HepG2	56
chr12	122977557	122978557	+	PVT1|u87|ENSG00000111325|EE	chr12	122978488	122978510	U2AF2|HepG2	22
chr12	122977557	122978557	+	PVT1|u87|ENSG00000111325|EE	chr12	122978392	122978423	SF3B4|K562	31
chr12	122977557	122978557	+	PVT1|u87|ENSG00000111325|EE	chr12	122978372	122978397	NOL12|HepG2	25
chr12	122977557	122978557	+	PVT1|u87|ENSG00000111325|EE	chr12	122978331	122978421	SF3B4|HepG2	90
chr12	122977557	122978557	+	PVT1|u87|ENSG00000111325|EE	chr12	122978487	122978496	SRSF7|K562	9
chr12	122977557	122978557	+	PVT1|u87|ENSG00000111325|EE	chr12	122978444	122978482	FXR1|K562	38
chr12	122977557	122978557	+	PVT1|u87|ENSG00000111325|EE	chr12	122978495	122978499	BUD13|HepG2	4
chr12	122977557	122978557	+	PVT1|u87|ENSG00000111325|EE	chr12	122978480	122978518	RBM15|K562	38
chr12	122977557	122978557	+	PVT1|u87|ENSG00000111325|EE	chr12	122978483	122978532	UCHL5|HepG2	49
chr12	122977557	122978557	+	PVT1|u87|ENSG00000111325|EE	chr12	122978325	122978381	SRSF7|K562	56
chr12	122977557	122978557	+	PVT1|u87|ENSG00000111325|EE	chr12	122978334	122978390	ZNF622|K562	56
chr12	122977557	122978557	+	PVT1|u87|ENSG00000111325|EE	chr12	122978336	122978349	CDC40|HepG2	13
chr12	122977557	122978557	+	PVT1|u87|ENSG00000111325|EE	chr12	122978555	122978570	YBX3|K562	2
chr12	122977557	122978557	+	PVT1|u87|ENSG00000111325|EE	chr12	122978491	122978558	GRWD1|HepG2	66
chr12	122977557	122978557	+	PVT1|u87|ENSG00000111325|EE	chr12	122978391	122978532	UCHL5|K562	141
chr12	122977557	122978557	+	PVT1|u87|ENSG00000111325|EE	chr12	122978552	122978568	NCBP2|K562	5
chr12	122977557	122978557	+	PVT1|u87|ENSG00000111325|EE	chr12	122978492	122978570	HLTF|K562	65
chr12	122977557	122978557	+	PVT1|u87|ENSG00000111325|EE	chr12	122978381	122978402	UCHL5|HepG2	21
chr12	122977557	122978557	+	PVT1|u87|ENSG00000111325|EE	chr12	122978368	122978389	SRSF7|HepG2	21
chr12	122977557	122978557	+	PVT1|u87|ENSG00000111325|EE	chr12	122978376	122978423	RBM5|HepG2	47
chr12	122977557	122978557	+	PVT1|u87|ENSG00000111325|EE	chr12	122978494	122978546	SRSF1|K562	52
chr12	122977557	122978557	+	PVT1|u87|ENSG00000111325|EE	chr12	122978517	122978539	PTBP1|HepG2	22
chr12	122977557	122978557	+	PVT1|u87|ENSG00000111325|EE	chr12	122978341	122978383	TRA2A|HepG2	42
chr12	122977557	122978557	+	PVT1|u87|ENSG00000111325|EE	chr12	122978469	122978523	ZNF622|K562	54
chr12	122977557	122978557	+	PVT1|u87|ENSG00000111325|EE	chr12	122978442	122978450	SRSF7|HepG2	8
chr12	122977557	122978557	+	PVT1|u87|ENSG00000111325|EE	chr12	122978362	122978390	DDX6|K562	28
chr12	122977557	122978557	+	PVT1|u87|ENSG00000111325|EE	chr12	122978311	122978384	SMNDC1|HepG2	73
chr12	122977557	122978557	+	PVT1|u87|ENSG00000111325|EE	chr12	122978485	122978506	LSM11|K562	21
chr12	122977557	122978557	+	PVT1|u87|ENSG00000111325|EE	chr12	122978337	122978352	EFTUD2|HepG2	15
chr12	122977557	122978557	+	PVT1|u87|ENSG00000111325|EE	chr12	122978386	122978439	SF3B4|K562	53
chr12	122977557	122978557	+	PVT1|u87|ENSG00000111325|EE	chr12	122978485	122978524	METAP2|K562	39
chr12	122977557	122978557	+	PVT1|u87|ENSG00000111325|EE	chr12	122978519	122978544	DDX3X|HepG2	25
chr12	122977557	122978557	+	PVT1|u87|ENSG00000111325|EE	chr12	122978385	122978425	SRSF1|HepG2	40
chr12	122977557	122978557	+	PVT1|u87|ENSG00000111325|EE	chr12	122978522	122978559	UCHL5|K562	35
chr12	122977557	122978557	+	PVT1|u87|ENSG00000111325|EE	chr12	122978491	122978555	SRSF7|K562	64
chr12	122977557	122978557	+	PVT1|u87|ENSG00000111325|EE	chr12	122978487	122978553	EIF4G2|K562	66
chr12	122977557	122978557	+	PVT1|u87|ENSG00000111325|EE	chr12	122978341	122978360	CPSF6|K562	19
chr12	122977557	122978557	+	PVT1|u87|ENSG00000111325|EE	chr12	122978461	122978508	YBX3|K562	47
chr12	122977557	122978557	+	PVT1|u87|ENSG00000111325|EE	chr12	122978328	122978374	HNRNPUL1|HepG2	46
chr12	122977557	122978557	+	PVT1|u87|ENSG00000111325|EE	chr12	122978450	122978463	U2AF1|HepG2	13
chr12	122977557	122978557	+	PVT1|u87|ENSG00000111325|EE	chr12	122978435	122978558	ZNF622|K562	122
chr12	122977557	122978557	+	PVT1|u87|ENSG00000111325|EE	chr12	122978355	122978383	SRSF7|K562	28
chr12	122977557	122978557	+	PVT1|u87|ENSG00000111325|EE	chr12	122978478	122978525	RBM15|K562	47
chr12	122977557	122978557	+	PVT1|u87|ENSG00000111325|EE	chr12	122978494	122978532	RBM15|HepG2	38
chr12	122977557	122978557	+	PVT1|u87|ENSG00000111325|EE	chr12	122978417	122978456	RBM15|K562	39
chr12	122977557	122978557	+	PVT1|u87|ENSG00000111325|EE	chr12	122978376	122978402	SRSF1|K562	26
chr12	122977557	122978557	+	PVT1|u87|ENSG00000111325|EE	chr12	122978238	122978349	SF3B4|K562	111
chr12	122977557	122978557	+	PVT1|u87|ENSG00000111325|EE	chr12	122978252	122978312	RBFOX2|K562	60
chr12	122977557	122978557	+	PVT1|u87|ENSG00000111325|EE	chr12	122978254	122978313	ILF3|K562	59
chr12	122977557	122978557	+	PVT1|u87|ENSG00000111325|EE	chr12	122978273	122978323	METAP2|K562	50
chr12	122977557	122978557	+	PVT1|u87|ENSG00000111325|EE	chr12	122978273	122978306	DHX30|HepG2	33
chr12	122977557	122978557	+	PVT1|u87|ENSG00000111325|EE	chr12	122978276	122978305	PPIL4|K562	29
chr12	122977557	122978557	+	PVT1|u87|ENSG00000111325|EE	chr12	122978289	122978325	SMNDC1|K562	36
chr12	122977557	122978557	+	PVT1|u87|ENSG00000111325|EE	chr12	122978274	122978306	TRA2A|K562	32
chr12	122977557	122978557	+	PVT1|u87|ENSG00000111325|EE	chr12	122978264	122978314	FASTKD2|HepG2	50
chr12	122977557	122978557	+	PVT1|u87|ENSG00000111325|EE	chr12	122978297	122978323	GTF2F1|K562	26
chr12	122977557	122978557	+	PVT1|u87|ENSG00000111325|EE	chr12	122978263	122978309	EFTUD2|HepG2	46
chr12	122977557	122978557	+	PVT1|u87|ENSG00000111325|EE	chr12	122978260	122978315	UCHL5|HepG2	55
chr12	122977557	122978557	+	PVT1|u87|ENSG00000111325|EE	chr12	122978288	122978365	AGGF1|HepG2	77
chr12	122977557	122978557	+	PVT1|u87|ENSG00000111325|EE	chr12	122978278	122978366	BUD13|K562	88
chr12	122977557	122978557	+	PVT1|u87|ENSG00000111325|EE	chr12	122978267	122978307	RBM5|HepG2	40
chr12	122977557	122978557	+	PVT1|u87|ENSG00000111325|EE	chr12	122978286	122978340	LSM11|K562	54
chr12	122977557	122978557	+	PVT1|u87|ENSG00000111325|EE	chr12	122978300	122978329	RBM22|K562	29
chr12	122977557	122978557	+	PVT1|u87|ENSG00000111325|EE	chr12	122978256	122978338	SF3B4|K562	82
chr5	136504193	136505193	+	PVT1|u87|ENSG00000249803|EE	chr5	136505190	136505213	HNRNPU|K562	3
chr5	136504193	136505193	+	PVT1|u87|ENSG00000249803|EE	chr5	136504165	136504200	AGGF1|K562	7
chr5	136504193	136505193	+	PVT1|u87|ENSG00000249803|EE	chr5	136504582	136504608	LSM11|K562	26
chr5	136504193	136505193	+	PVT1|u87|ENSG00000249803|EE	chr5	136505142	136505183	SND1|K562	41
chr5	136504193	136505193	+	PVT1|u87|ENSG00000249803|EE	chr5	136504840	136504996	KHSRP|K562	156
chr5	136504193	136505193	+	PVT1|u87|ENSG00000249803|EE	chr5	136504626	136504692	HNRNPK|K562	66
chr5	136504193	136505193	+	PVT1|u87|ENSG00000249803|EE	chr5	136504497	136504542	KHDRBS1|K562	45
chr5	136504193	136505193	+	PVT1|u87|ENSG00000249803|EE	chr5	136505037	136505068	FXR1|K562	31
chr5	136504193	136505193	+	PVT1|u87|ENSG00000249803|EE	chr5	136504745	136504822	KHSRP|K562	77
chr5	136504193	136505193	+	PVT1|u87|ENSG00000249803|EE	chr5	136504322	136504363	SAFB2|K562	41
chr5	136504193	136505193	+	PVT1|u87|ENSG00000249803|EE	chr5	136505011	136505019	LIN28B|K562	8
chr5	136504193	136505193	+	PVT1|u87|ENSG00000249803|EE	chr5	136504971	136505019	SMNDC1|K562	48
chr5	136504193	136505193	+	PVT1|u87|ENSG00000249803|EE	chr5	136504790	136504831	CSTF2|HeLa	41
chr5	136504193	136505193	+	PVT1|u87|ENSG00000249803|EE	chr5	136504316	136504349	RPS3|K562	33
chr5	136504193	136505193	+	PVT1|u87|ENSG00000249803|EE	chr5	136504789	136504835	DHX30|K562	46
chr5	136504193	136505193	+	PVT1|u87|ENSG00000249803|EE	chr5	136504319	136504349	SND1|K562	30
chr5	136504193	136505193	+	PVT1|u87|ENSG00000249803|EE	chr5	136504828	136504878	PRPF8|K562	50
chr5	136504193	136505193	+	PVT1|u87|ENSG00000249803|EE	chr5	136504226	136504245	HNRNPA1|K562	19
chr5	136504193	136505193	+	PVT1|u87|ENSG00000249803|EE	chr5	136504805	136504900	CSTF2T|K562	95
chr5	136504193	136505193	+	PVT1|u87|ENSG00000249803|EE	chr5	136504426	136504438	KHDRBS1|K562	12
chr5	136504193	136505193	+	PVT1|u87|ENSG00000249803|EE	chr5	136504796	136504896	CSTF2T|K562	100
chr5	136504193	136505193	+	PVT1|u87|ENSG00000249803|EE	chr5	136504566	136504573	KHDRBS1|K562	7
chr5	136504193	136505193	+	PVT1|u87|ENSG00000249803|EE	chr5	136504610	136504645	RBM15|K562	35
chr5	136504193	136505193	+	PVT1|u87|ENSG00000249803|EE	chr5	136504802	136504868	FMR1|K562	66
chr5	136504193	136505193	+	PVT1|u87|ENSG00000249803|EE	chr5	136504959	136505015	NONO|K562	56
chr5	136504193	136505193	+	PVT1|u87|ENSG00000249803|EE	chr5	136505179	136505189	LSM11|K562	10
chr5	136504193	136505193	+	PVT1|u87|ENSG00000249803|EE	chr5	136505175	136505205	AGGF1|K562	18
chr5	136504193	136505193	+	PVT1|u87|ENSG00000249803|EE	chr5	136504331	136504373	HNRNPU|K562	42
chr5	136504193	136505193	+	PVT1|u87|ENSG00000249803|EE	chr5	136504743	136504789	TIA1|K562	46
chr5	136504193	136505193	+	PVT1|u87|ENSG00000249803|EE	chr5	136504866	136504922	TARDBP|K562	56
chr5	136504193	136505193	+	PVT1|u87|ENSG00000249803|EE	chr5	136504726	136504750	RBM22|K562	24
chr5	136504193	136505193	+	PVT1|u87|ENSG00000249803|EE	chr5	136504317	136504371	TIA1|K562	54
chr5	136504193	136505193	+	PVT1|u87|ENSG00000249803|EE	chr5	136504317	136504362	SAFB2|K562	45
chr5	136504193	136505193	+	PVT1|u87|ENSG00000249803|EE	chr5	136504984	136505000	HNRNPL|K562	16
chr5	136504193	136505193	+	PVT1|u87|ENSG00000249803|EE	chr5	136504890	136504912	HNRNPM|K562	22
chr5	136504193	136505193	+	PVT1|u87|ENSG00000249803|EE	chr5	136504872	136504918	TARDBP|K562	46
chr5	136504193	136505193	+	PVT1|u87|ENSG00000249803|EE	chr5	136504651	136504661	ZNF622|K562	10
chr5	136504193	136505193	+	PVT1|u87|ENSG00000249803|EE	chr5	136504888	136504950	NONO|K562	62
chr5	136504193	136505193	+	PVT1|u87|ENSG00000249803|EE	chr5	136504805	136504852	FMR1|K562	47
chr5	136504193	136505193	+	PVT1|u87|ENSG00000249803|EE	chr5	136505119	136505161	TIA1|K562	42
chr5	136504193	136505193	+	PVT1|u87|ENSG00000249803|EE	chr5	136504822	136504981	KHSRP|K562	159
chr5	136504193	136505193	+	PVT1|u87|ENSG00000249803|EE	chr5	136504312	136504374	HNRNPA1|K562	62
chr5	136504193	136505193	+	PVT1|u87|ENSG00000249803|EE	chr5	136504813	136504867	METAP2|K562	54
chr5	136504193	136505193	+	PVT1|u87|ENSG00000249803|EE	chr5	136504318	136504363	EFTUD2|K562	45
chr5	136504193	136505193	+	PVT1|u87|ENSG00000249803|EE	chr5	136504337	136504383	TAF15|K562	46
chr5	136504193	136505193	+	PVT1|u87|ENSG00000249803|EE	chr5	136504724	136504766	BUD13|K562	42
chr5	136504193	136505193	+	PVT1|u87|ENSG00000249803|EE	chr5	136504328	136504358	HLTF|K562	30
chr5	136504193	136505193	+	PVT1|u87|ENSG00000249803|EE	chr5	136504748	136504773	HNRNPL|K562	25
chr5	136504193	136505193	+	PVT1|u87|ENSG00000249803|EE	chr5	136504811	136504843	XRN2|K562	32
chr5	136504193	136505193	+	PVT1|u87|ENSG00000249803|EE	chr5	136505007	136505040	HNRNPL|K562	33
chr5	136504193	136505193	+	PVT1|u87|ENSG00000249803|EE	chr5	136505189	136505220	LSM11|K562	4
chr5	136504193	136505193	+	PVT1|u87|ENSG00000249803|EE	chr5	136504769	136504813	PPIL4|K562	44
chr5	136504193	136505193	+	PVT1|u87|ENSG00000249803|EE	chr5	136505033	136505066	HNRNPU|K562	33
chr5	136504193	136505193	+	PVT1|u87|ENSG00000249803|EE	chr5	136504312	136504349	PPIL4|K562	37
chr5	136504193	136505193	+	PVT1|u87|ENSG00000249803|EE	chr5	136504311	136504346	NOLC1|K562	35
chr5	136504193	136505193	+	PVT1|u87|ENSG00000249803|EE	chr5	136504316	136504371	KHDRBS1|K562	55
chr5	136504193	136505193	+	PVT1|u87|ENSG00000249803|EE	chr5	136504323	136504350	AGGF1|K562	27
chr5	136504193	136505193	+	PVT1|u87|ENSG00000249803|EE	chr5	136505049	136505071	HNRNPU|K562	22
chr5	136504193	136505193	+	PVT1|u87|ENSG00000249803|EE	chr5	136504590	136504597	CSTF2T|K562	7
chr5	136504193	136505193	+	PVT1|u87|ENSG00000249803|EE	chr5	136504626	136504721	HNRNPK|K562	95
chr5	136504193	136505193	+	PVT1|u87|ENSG00000249803|EE	chr5	136505042	136505072	KHDRBS1|K562	30
chr5	136504193	136505193	+	PVT1|u87|ENSG00000249803|EE	chr5	136504958	136504993	NOLC1|K562	35
chr5	136504193	136505193	+	PVT1|u87|ENSG00000249803|EE	chr5	136504322	136504345	TAF15|K562	23
chr5	136504193	136505193	+	PVT1|u87|ENSG00000249803|EE	chr5	136504674	136504694	IGF2BP1|K562	20
chr5	136504193	136505193	+	PVT1|u87|ENSG00000249803|EE	chr5	136504294	136504360	KHDRBS1|K562	66
chr5	136504193	136505193	+	PVT1|u87|ENSG00000249803|EE	chr5	136504310	136504363	HNRNPU|K562	53
chr5	136504193	136505193	+	PVT1|u87|ENSG00000249803|EE	chr5	136504635	136504653	TIA1|K562	18
chr5	136504193	136505193	+	PVT1|u87|ENSG00000249803|EE	chr5	136504199	136504248	HNRNPL|K562	49
chr5	136504193	136505193	+	PVT1|u87|ENSG00000249803|EE	chr5	136504734	136504746	LSM11|K562	12
chr5	136504193	136505193	+	PVT1|u87|ENSG00000249803|EE	chr5	136505040	136505071	ILF3|K562	31
chr5	136504193	136505193	+	PVT1|u87|ENSG00000249803|EE	chr5	136504302	136504350	MTPAP|K562	48
chr5	136504193	136505193	+	PVT1|u87|ENSG00000249803|EE	chr5	136504778	136504809	FXR1|K562	31
chr5	136504193	136505193	+	PVT1|u87|ENSG00000249803|EE	chr5	136504520	136504543	KHSRP|K562	23
chr5	136504193	136505193	+	PVT1|u87|ENSG00000249803|EE	chr5	136504779	136504820	KHSRP|K562	41
chr5	136504193	136505193	+	PVT1|u87|ENSG00000249803|EE	chr5	136504647	136504698	PRPF8|K562	51
chr5	136504193	136505193	+	PVT1|u87|ENSG00000249803|EE	chr5	136504659	136504681	YBX3|K562	22
chr5	136504193	136505193	+	PVT1|u87|ENSG00000249803|EE	chr5	136504193	136504233	HNRNPL|K562	40
chr5	136504193	136505193	+	PVT1|u87|ENSG00000249803|EE	chr5	136504659	136504686	ILF3|K562	27
chr5	136504193	136505193	+	PVT1|u87|ENSG00000249803|EE	chr5	136504634	136504654	HNRNPA1|K562	20
chr5	136504193	136505193	+	PVT1|u87|ENSG00000249803|EE	chr5	136504621	136504634	HLTF|K562	13
chr5	136504193	136505193	+	PVT1|u87|ENSG00000249803|EE	chr5	136504723	136504747	RBM22|K562	24
chr16	19763612	19764612	+	PVT1|u87|ENSG00000174628|EE	chr16	19764108	19764134	PRPF8|HepG2	26
chr16	19763612	19764612	+	PVT1|u87|ENSG00000174628|EE	chr16	19764485	19764535	KHDRBS1|K562	50
chr16	19763612	19764612	+	PVT1|u87|ENSG00000174628|EE	chr16	19764076	19764101	UCHL5|HepG2	25
chr16	19763612	19764612	+	PVT1|u87|ENSG00000174628|EE	chr16	19763900	19763928	AKAP8L|K562	28
chr16	19763612	19764612	+	PVT1|u87|ENSG00000174628|EE	chr16	19763910	19763935	BUD13|K562	25
chr16	19763612	19764612	+	PVT1|u87|ENSG00000174628|EE	chr16	19763893	19763938	PRPF8|HepG2	45
chr16	19763612	19764612	+	PVT1|u87|ENSG00000174628|EE	chr16	19764004	19764031	U2AF2|K562	27
chr16	19763612	19764612	+	PVT1|u87|ENSG00000174628|EE	chr16	19763870	19763906	UCHL5|K562	36
chr16	19763612	19764612	+	PVT1|u87|ENSG00000174628|EE	chr16	19763899	19763940	BUD13|K562	41
chr16	19763612	19764612	+	PVT1|u87|ENSG00000174628|EE	chr16	19763906	19763953	PRPF8|K562	47
chr16	19763612	19764612	+	PVT1|u87|ENSG00000174628|EE	chr16	19764015	19764045	PRPF8|K562	30
chr16	19763612	19764612	+	PVT1|u87|ENSG00000174628|EE	chr16	19764087	19764126	UCHL5|K562	39
chr16	19763612	19764612	+	PVT1|u87|ENSG00000174628|EE	chr16	19763984	19764017	BUD13|HepG2	33
chr16	19763612	19764612	+	PVT1|u87|ENSG00000174628|EE	chr16	19764529	19764569	KHDRBS1|K562	40
chr16	19763612	19764612	+	PVT1|u87|ENSG00000174628|EE	chr16	19764086	19764108	YBX3|K562	22
chr16	19763612	19764612	+	PVT1|u87|ENSG00000174628|EE	chr16	19764092	19764122	BUD13|HepG2	30
chr1	68482397	68483397	+	PVT1|u87|ENSG00000024526|EE	chr1	68482871	68482907	GPKOW|K562	36
chr1	68482397	68483397	+	PVT1|u87|ENSG00000024526|EE	chr1	68482877	68482914	XRCC6|K562	37
chr1	68482397	68483397	+	PVT1|u87|ENSG00000024526|EE	chr1	68483175	68483212	CSTF2T|K562	37
chr1	68482397	68483397	+	PVT1|u87|ENSG00000024526|EE	chr1	68483070	68483113	PRPF8|K562	43
chr1	68482397	68483397	+	PVT1|u87|ENSG00000024526|EE	chr1	68482769	68482777	RBFOX2|K562	8
chr1	68482397	68483397	+	PVT1|u87|ENSG00000024526|EE	chr1	68482930	68483017	CPSF7|HEK293	87
chr1	68482397	68483397	+	PVT1|u87|ENSG00000024526|EE	chr1	68482567	68482594	TAF15|K562	27
chr1	68482397	68483397	+	PVT1|u87|ENSG00000024526|EE	chr1	68483099	68483107	MTPAP|K562	8
chr1	68482397	68483397	+	PVT1|u87|ENSG00000024526|EE	chr1	68482885	68482898	UCHL5|K562	13
chr1	68482397	68483397	+	PVT1|u87|ENSG00000024526|EE	chr1	68482733	68482791	GRWD1|HepG2	58
chr1	68482397	68483397	+	PVT1|u87|ENSG00000024526|EE	chr1	68482862	68482878	GRWD1|HepG2	16
chr1	68482397	68483397	+	PVT1|u87|ENSG00000024526|EE	chr1	68482493	68482526	HNRNPA1|K562	33
chr1	68482397	68483397	+	PVT1|u87|ENSG00000024526|EE	chr1	68483143	68483175	EFTUD2|K562	32
chr1	68482397	68483397	+	PVT1|u87|ENSG00000024526|EE	chr1	68483140	68483179	PRPF8|K562	39
chr1	68482397	68483397	+	PVT1|u87|ENSG00000024526|EE	chr1	68482505	68482534	UCHL5|HepG2	29
chr1	68482397	68483397	+	PVT1|u87|ENSG00000024526|EE	chr1	68482538	68482577	TARDBP|K562	39
chr1	68482397	68483397	+	PVT1|u87|ENSG00000024526|EE	chr1	68482930	68482997	ZC3H7B|HEK293	67
chr1	68482397	68483397	+	PVT1|u87|ENSG00000024526|EE	chr1	68482917	68482944	TIA1|K562	27
chr1	68482397	68483397	+	PVT1|u87|ENSG00000024526|EE	chr1	68482874	68482901	RBM15|K562	27
chr1	68482397	68483397	+	PVT1|u87|ENSG00000024526|EE	chr1	68482501	68482543	TBRG4|K562	42
chr1	68482397	68483397	+	PVT1|u87|ENSG00000024526|EE	chr1	68482576	68482599	LARP4|K562	23
chr1	68482397	68483397	+	PVT1|u87|ENSG00000024526|EE	chr1	68482892	68482909	SF3A3|HepG2	17
chr1	68482397	68483397	+	PVT1|u87|ENSG00000024526|EE	chr1	68482890	68482936	RPS5|K562	46
chr1	68482397	68483397	+	PVT1|u87|ENSG00000024526|EE	chr1	68483252	68483287	GRWD1|HepG2	35
chr1	68482397	68483397	+	PVT1|u87|ENSG00000024526|EE	chr1	68482784	68482799	NOLC1|K562	15
chr1	68482397	68483397	+	PVT1|u87|ENSG00000024526|EE	chr1	68482501	68482532	HNRNPU|K562	31
chr1	68482397	68483397	+	PVT1|u87|ENSG00000024526|EE	chr1	68483388	68483422	U2AF2|K562	9
chr1	68482397	68483397	+	PVT1|u87|ENSG00000024526|EE	chr1	68482891	68482941	KHSRP|K562	50
chr1	68482397	68483397	+	PVT1|u87|ENSG00000024526|EE	chr1	68482832	68482858	SRSF7|K562	26
chr1	68482397	68483397	+	PVT1|u87|ENSG00000024526|EE	chr1	68483269	68483286	MTPAP|K562	17
chr1	68482397	68483397	+	PVT1|u87|ENSG00000024526|EE	chr1	68483257	68483281	DDX6|K562	24
chr1	68482397	68483397	+	PVT1|u87|ENSG00000024526|EE	chr1	68482560	68482597	SUGP2|HepG2	37
chr1	68482397	68483397	+	PVT1|u87|ENSG00000024526|EE	chr1	68483071	68483111	KHSRP|K562	40
chr1	68482397	68483397	+	PVT1|u87|ENSG00000024526|EE	chr1	68482620	68482655	AARS|K562	35
chr1	68482397	68483397	+	PVT1|u87|ENSG00000024526|EE	chr1	68482724	68482759	HLTF|K562	35
chr1	68482397	68483397	+	PVT1|u87|ENSG00000024526|EE	chr1	68482913	68482922	SF3B4|K562	9
chr1	68482397	68483397	+	PVT1|u87|ENSG00000024526|EE	chr1	68482930	68482957	ELAVL1|HEK293	27
chr1	68482397	68483397	+	PVT1|u87|ENSG00000024526|EE	chr1	68482577	68482606	PPIL4|K562	29
chr1	68482397	68483397	+	PVT1|u87|ENSG00000024526|EE	chr1	68483262	68483310	UCHL5|HepG2	48
chr1	68482397	68483397	+	PVT1|u87|ENSG00000024526|EE	chr1	68482483	68482502	EIF3D|HepG2	19
chr1	68482397	68483397	+	PVT1|u87|ENSG00000024526|EE	chr1	68482750	68482789	TRA2A|K562	39
chr1	68482397	68483397	+	PVT1|u87|ENSG00000024526|EE	chr1	68482490	68482589	SAFB2|K562	99
chr1	68482397	68483397	+	PVT1|u87|ENSG00000024526|EE	chr1	68483060	68483108	TIA1|K562	48
chr1	68482397	68483397	+	PVT1|u87|ENSG00000024526|EE	chr1	68482555	68482587	EFTUD2|K562	32
chr1	68482397	68483397	+	PVT1|u87|ENSG00000024526|EE	chr1	68482553	68482590	UCHL5|K562	37
chr1	68482397	68483397	+	PVT1|u87|ENSG00000024526|EE	chr1	68482442	68482477	FMR1|HEK293	35
chr1	68482397	68483397	+	PVT1|u87|ENSG00000024526|EE	chr1	68483066	68483109	TAF15|HepG2	43
chr1	68482397	68483397	+	PVT1|u87|ENSG00000024526|EE	chr1	68482872	68482900	METAP2|K562	28
chr1	68482397	68483397	+	PVT1|u87|ENSG00000024526|EE	chr1	68482566	68482589	ZNF622|K562	23
chr1	68482397	68483397	+	PVT1|u87|ENSG00000024526|EE	chr1	68482930	68482997	ELAVL1|HEK293	67
chr1	68482397	68483397	+	PVT1|u87|ENSG00000024526|EE	chr1	68482569	68482588	RBFOX2|K562	19
chr1	68482397	68483397	+	PVT1|u87|ENSG00000024526|EE	chr1	68482859	68482951	U2AF2|K562	92
chr1	68482397	68483397	+	PVT1|u87|ENSG00000024526|EE	chr1	68482920	68482960	HNRNPC|HepG2	40
chr1	68482397	68483397	+	PVT1|u87|ENSG00000024526|EE	chr1	68483069	68483120	KHSRP|K562	51
chr1	68482397	68483397	+	PVT1|u87|ENSG00000024526|EE	chr1	68482569	68482612	MTPAP|K562	43
chr1	68482397	68483397	+	PVT1|u87|ENSG00000024526|EE	chr1	68482574	68482614	GTF2F1|K562	40
chr1	68482397	68483397	+	PVT1|u87|ENSG00000024526|EE	chr1	68483018	68483087	RBFOX2|HepG2	69
chr1	68482397	68483397	+	PVT1|u87|ENSG00000024526|EE	chr1	68483035	68483051	SMNDC1|K562	16
chr1	68482397	68483397	+	PVT1|u87|ENSG00000024526|EE	chr1	68482759	68482784	XRCC6|K562	25
chr1	68482397	68483397	+	PVT1|u87|ENSG00000024526|EE	chr1	68482539	68482630	DDX6|K562	91
chr1	68482397	68483397	+	PVT1|u87|ENSG00000024526|EE	chr1	68483354	68483396	SRSF7|K562	42
chr1	68482397	68483397	+	PVT1|u87|ENSG00000024526|EE	chr1	68482784	68482818	BUD13|K562	34
chr1	68482397	68483397	+	PVT1|u87|ENSG00000024526|EE	chr1	68482866	68482891	ZNF622|K562	25
chr1	68482397	68483397	+	PVT1|u87|ENSG00000024526|EE	chr1	68483111	68483165	KHSRP|K562	54
chr1	68482397	68483397	+	PVT1|u87|ENSG00000024526|EE	chr1	68482895	68482969	U2AF2|HepG2	74
chr1	68482397	68483397	+	PVT1|u87|ENSG00000024526|EE	chr1	68482773	68482793	HLTF|K562	20
chr1	68482397	68483397	+	PVT1|u87|ENSG00000024526|EE	chr1	68483389	68483409	RBFOX2|K562	8
chr1	68482397	68483397	+	PVT1|u87|ENSG00000024526|EE	chr1	68483074	68483083	RBM22|HepG2	9
chr1	68482397	68483397	+	PVT1|u87|ENSG00000024526|EE	chr1	68482871	68482904	LARP4|K562	33
chr1	68482397	68483397	+	PVT1|u87|ENSG00000024526|EE	chr1	68483079	68483112	HNRNPU|K562	33
chr1	68482397	68483397	+	PVT1|u87|ENSG00000024526|EE	chr1	68483171	68483211	TAF15|HepG2	40
chr1	68482397	68483397	+	PVT1|u87|ENSG00000024526|EE	chr1	68482563	68482595	PPIL4|K562	32
chr1	68482397	68483397	+	PVT1|u87|ENSG00000024526|EE	chr1	68482563	68482589	UCHL5|HepG2	26
chr1	68482397	68483397	+	PVT1|u87|ENSG00000024526|EE	chr1	68482775	68482844	HNRNPL|K562	69
chr1	68482397	68483397	+	PVT1|u87|ENSG00000024526|EE	chr1	68483359	68483382	UCHL5|HepG2	23
chr1	68482397	68483397	+	PVT1|u87|ENSG00000024526|EE	chr1	68482442	68482477	FXR1|HEK293	35
chr1	68482397	68483397	+	PVT1|u87|ENSG00000024526|EE	chr1	68483260	68483310	SRSF1|K562	50
chr1	68482397	68483397	+	PVT1|u87|ENSG00000024526|EE	chr1	68482531	68482559	RBFOX2|K562	28
chr1	68482397	68483397	+	PVT1|u87|ENSG00000024526|EE	chr1	68482772	68482808	UCHL5|HepG2	36
chr1	68482397	68483397	+	PVT1|u87|ENSG00000024526|EE	chr1	68482751	68482787	UCHL5|K562	36
chr1	68482397	68483397	+	PVT1|u87|ENSG00000024526|EE	chr1	68482930	68482957	CSTF2T|HEK293	27
chr1	68482397	68483397	+	PVT1|u87|ENSG00000024526|EE	chr1	68483272	68483287	BUD13|K562	15
chr1	68482397	68483397	+	PVT1|u87|ENSG00000024526|EE	chr1	68482501	68482527	UCHL5|K562	26
chr1	68482397	68483397	+	PVT1|u87|ENSG00000024526|EE	chr1	68482827	68482888	DROSHA|K562	61
chr1	68482397	68483397	+	PVT1|u87|ENSG00000024526|EE	chr1	68482879	68482890	ZNF622|K562	11
chr1	68482397	68483397	+	PVT1|u87|ENSG00000024526|EE	chr1	68482875	68482906	QKI|HepG2	31
chr1	68482397	68483397	+	PVT1|u87|ENSG00000024526|EE	chr1	68482749	68482783	TIA1|K562	34
chr1	68482397	68483397	+	PVT1|u87|ENSG00000024526|EE	chr1	68483070	68483087	ZRANB2|K562	17
chr1	68482397	68483397	+	PVT1|u87|ENSG00000024526|EE	chr1	68482809	68482840	HLTF|K562	31
chr1	68482397	68483397	+	PVT1|u87|ENSG00000024526|EE	chr1	68483351	68483390	XRN2|K562	39
chr1	68482397	68483397	+	PVT1|u87|ENSG00000024526|EE	chr1	68483366	68483396	AARS|K562	30
chr1	68482397	68483397	+	PVT1|u87|ENSG00000024526|EE	chr1	68482536	68482581	GRWD1|HepG2	45
chr1	68482397	68483397	+	PVT1|u87|ENSG00000024526|EE	chr1	68483187	68483217	PPIL4|K562	30
chr1	68482397	68483397	+	PVT1|u87|ENSG00000024526|EE	chr1	68482553	68482613	AGGF1|K562	60
chr1	68482397	68483397	+	PVT1|u87|ENSG00000024526|EE	chr1	68482886	68482949	QKI|HepG2	63
chr1	68482397	68483397	+	PVT1|u87|ENSG00000024526|EE	chr1	68483277	68483299	HNRNPL|K562	22
chr1	68482397	68483397	+	PVT1|u87|ENSG00000024526|EE	chr1	68482839	68482897	ELAVL1|HEK293	58
chr1	68482397	68483397	+	PVT1|u87|ENSG00000024526|EE	chr1	68482487	68482526	SRSF7|K562	39
chr1	68482397	68483397	+	PVT1|u87|ENSG00000024526|EE	chr1	68482953	68483012	QKI|K562	59
chr1	68482397	68483397	+	PVT1|u87|ENSG00000024526|EE	chr1	68482867	68482893	SAFB2|K562	26
chr1	68482397	68483397	+	PVT1|u87|ENSG00000024526|EE	chr1	68482905	68482950	KHSRP|K562	45
chr1	68482397	68483397	+	PVT1|u87|ENSG00000024526|EE	chr1	68483083	68483113	RBM22|HepG2	30
chr1	68482397	68483397	+	PVT1|u87|ENSG00000024526|EE	chr1	68483164	68483197	CPSF6|K562	33
chr1	68482397	68483397	+	PVT1|u87|ENSG00000024526|EE	chr1	68482585	68482618	CPSF6|K562	33
chr1	68482397	68483397	+	PVT1|u87|ENSG00000024526|EE	chr1	68482737	68482774	CPSF6|K562	37
chr1	68482397	68483397	+	PVT1|u87|ENSG00000024526|EE	chr1	68483247	68483290	RBM15|K562	43
chr1	68482397	68483397	+	PVT1|u87|ENSG00000024526|EE	chr1	68482482	68482507	TRA2A|K562	25
chr1	68482397	68483397	+	PVT1|u87|ENSG00000024526|EE	chr1	68482918	68482950	NCBP2|K562	32
chr1	68482397	68483397	+	PVT1|u87|ENSG00000024526|EE	chr1	68482559	68482600	TAF15|K562	41
chr1	68482397	68483397	+	PVT1|u87|ENSG00000024526|EE	chr1	68482906	68482950	U2AF2|K562	44
chr1	68482397	68483397	+	PVT1|u87|ENSG00000024526|EE	chr1	68482904	68482949	GPKOW|K562	45
chr1	68482397	68483397	+	PVT1|u87|ENSG00000024526|EE	chr1	68482998	68483084	QKI|HepG2	86
chr1	68482397	68483397	+	PVT1|u87|ENSG00000024526|EE	chr1	68483178	68483192	UCHL5|K562	14
chr1	68482397	68483397	+	PVT1|u87|ENSG00000024526|EE	chr1	68482473	68482503	NOLC1|K562	30
chr1	68482397	68483397	+	PVT1|u87|ENSG00000024526|EE	chr1	68482515	68482583	CPSF6|K562	68
chr1	68482397	68483397	+	PVT1|u87|ENSG00000024526|EE	chr1	68482921	68482949	QKI|HepG2	28
chr1	68482397	68483397	+	PVT1|u87|ENSG00000024526|EE	chr1	68483182	68483213	AGGF1|K562	31
chr1	68482397	68483397	+	PVT1|u87|ENSG00000024526|EE	chr1	68482484	68482510	RBFOX2|K562	26
chr1	68482397	68483397	+	PVT1|u87|ENSG00000024526|EE	chr1	68482851	68482906	U2AF2|K562	55
chr1	68482397	68483397	+	PVT1|u87|ENSG00000024526|EE	chr1	68482930	68482997	LIN28B|HEK293	67
chr1	68482397	68483397	+	PVT1|u87|ENSG00000024526|EE	chr1	68482862	68482906	AGGF1|K562	44
chr1	68482397	68483397	+	PVT1|u87|ENSG00000024526|EE	chr1	68482442	68482517	CPSF7|HEK293	75
chr1	68482397	68483397	+	PVT1|u87|ENSG00000024526|EE	chr1	68482753	68482802	UCHL5|K562	49
chr1	68482397	68483397	+	PVT1|u87|ENSG00000024526|EE	chr1	68482810	68482844	TAF15|K562	34
chr1	68482397	68483397	+	PVT1|u87|ENSG00000024526|EE	chr1	68482851	68482895	PPIL4|K562	44
chr1	68482397	68483397	+	PVT1|u87|ENSG00000024526|EE	chr1	68482545	68482572	SAFB2|K562	27
chr1	68482397	68483397	+	PVT1|u87|ENSG00000024526|EE	chr1	68482871	68482902	PUS1|K562	31
chr1	68482397	68483397	+	PVT1|u87|ENSG00000024526|EE	chr1	68482878	68482904	YWHAG|K562	26
chr1	68482397	68483397	+	PVT1|u87|ENSG00000024526|EE	chr1	68483021	68483082	RPS5|HepG2	61
chr1	68482397	68483397	+	PVT1|u87|ENSG00000024526|EE	chr1	68483053	68483073	SAFB2|K562	20
chr1	68482397	68483397	+	PVT1|u87|ENSG00000024526|EE	chr1	68482779	68482798	IGF2BP1|K562	19
chr1	68482397	68483397	+	PVT1|u87|ENSG00000024526|EE	chr1	68483248	68483277	CPSF6|HEK293	29
chr1	68482397	68483397	+	PVT1|u87|ENSG00000024526|EE	chr1	68482559	68482587	XRCC6|K562	28
chr1	68482397	68483397	+	PVT1|u87|ENSG00000024526|EE	chr1	68482930	68483017	CPSF6|HEK293	87
chr1	68482397	68483397	+	PVT1|u87|ENSG00000024526|EE	chr1	68483120	68483201	KHSRP|K562	81
chr1	68482397	68483397	+	PVT1|u87|ENSG00000024526|EE	chr1	68483357	68483366	AARS|K562	9
chr1	68482397	68483397	+	PVT1|u87|ENSG00000024526|EE	chr1	68483031	68483063	QKI|HepG2	32
chr1	68482397	68483397	+	PVT1|u87|ENSG00000024526|EE	chr1	68483057	68483079	GRWD1|HepG2	22
chr1	68482397	68483397	+	PVT1|u87|ENSG00000024526|EE	chr1	68483082	68483108	UCHL5|K562	26
chr1	68482397	68483397	+	PVT1|u87|ENSG00000024526|EE	chr1	68483255	68483287	SAFB2|K562	32
chr1	68482397	68483397	+	PVT1|u87|ENSG00000024526|EE	chr1	68482981	68482999	QKI|HepG2	18
chr1	68482397	68483397	+	PVT1|u87|ENSG00000024526|EE	chr1	68482442	68482477	TAF15|HEK293	35
chr1	68482397	68483397	+	PVT1|u87|ENSG00000024526|EE	chr1	68482581	68482640	ZNF622|K562	59
chr1	68482397	68483397	+	PVT1|u87|ENSG00000024526|EE	chr1	68482442	68482477	FXR2|HEK293	35
chr1	68482397	68483397	+	PVT1|u87|ENSG00000024526|EE	chr1	68483014	68483051	KHSRP|K562	37
chr1	68482397	68483397	+	PVT1|u87|ENSG00000024526|EE	chr1	68482888	68482904	DHX30|K562	16
chr1	68482397	68483397	+	PVT1|u87|ENSG00000024526|EE	chr1	68483020	68483067	RPS5|HepG2	47
chr19	40783340	40784340	+	PVT1|u87|ENSG00000167578|EE	chr19	40783515	40783546	KHDRBS1|K562	31
chr19	40783340	40784340	+	PVT1|u87|ENSG00000167578|EE	chr19	40783884	40783970	PRPF8|K562	86
chr19	40783340	40784340	+	PVT1|u87|ENSG00000167578|EE	chr19	40784180	40784210	U2AF1|HepG2	30
chr19	40783340	40784340	+	PVT1|u87|ENSG00000167578|EE	chr19	40783863	40784001	PRPF8|K562	138
chr19	40783340	40784340	+	PVT1|u87|ENSG00000167578|EE	chr19	40783915	40783955	NUDT21|HEK293	40
chr19	40783340	40784340	+	PVT1|u87|ENSG00000167578|EE	chr19	40784116	40784147	PRPF8|K562	31
chr19	40783340	40784340	+	PVT1|u87|ENSG00000167578|EE	chr19	40783633	40783671	CSTF2T|HepG2	38
chr19	40783340	40784340	+	PVT1|u87|ENSG00000167578|EE	chr19	40783917	40783950	LSM11|HepG2	33
chr19	40783340	40784340	+	PVT1|u87|ENSG00000167578|EE	chr19	40784049	40784072	RBM15|K562	23
chr19	40783340	40784340	+	PVT1|u87|ENSG00000167578|EE	chr19	40783924	40783952	LIN28B|K562	28
chr19	40783340	40784340	+	PVT1|u87|ENSG00000167578|EE	chr19	40784031	40784091	SRSF1|HepG2	60
chr19	40783340	40784340	+	PVT1|u87|ENSG00000167578|EE	chr19	40783899	40783927	RBM5|HepG2	28
chr19	40783340	40784340	+	PVT1|u87|ENSG00000167578|EE	chr19	40783880	40783954	BUD13|K562	74
chr19	40783340	40784340	+	PVT1|u87|ENSG00000167578|EE	chr19	40783810	40783834	SRSF1|K562	24
chr19	40783340	40784340	+	PVT1|u87|ENSG00000167578|EE	chr19	40783849	40783875	AGO2|HEK293S	26
chr19	40783340	40784340	+	PVT1|u87|ENSG00000167578|EE	chr19	40783949	40783978	SRSF9|HepG2	29
chr19	40783340	40784340	+	PVT1|u87|ENSG00000167578|EE	chr19	40783798	40783825	PPIG|HepG2	27
chr19	40783340	40784340	+	PVT1|u87|ENSG00000167578|EE	chr19	40783336	40783366	HNRNPU|HepG2	26
chr19	40783340	40784340	+	PVT1|u87|ENSG00000167578|EE	chr19	40783918	40783949	PPIL4|K562	31
chr19	40783340	40784340	+	PVT1|u87|ENSG00000167578|EE	chr19	40783907	40783936	U2AF2|HepG2	29
chr19	40783340	40784340	+	PVT1|u87|ENSG00000167578|EE	chr19	40783908	40783929	SMNDC1|K562	21
chr19	40783340	40784340	+	PVT1|u87|ENSG00000167578|EE	chr19	40784057	40784074	LARP4|HepG2	17
chr19	40783340	40784340	+	PVT1|u87|ENSG00000167578|EE	chr19	40783679	40783693	AGGF1|HepG2	14
chr19	40783340	40784340	+	PVT1|u87|ENSG00000167578|EE	chr19	40783728	40783754	LARP4|K562	26
chr19	40783340	40784340	+	PVT1|u87|ENSG00000167578|EE	chr19	40784050	40784076	PPIG|HepG2	26
chr19	40783340	40784340	+	PVT1|u87|ENSG00000167578|EE	chr19	40783665	40783703	HNRNPU|K562	38
chr19	40783340	40784340	+	PVT1|u87|ENSG00000167578|EE	chr19	40783665	40783701	RBM15|HepG2	36
chr19	40783340	40784340	+	PVT1|u87|ENSG00000167578|EE	chr19	40783794	40783833	SND1|HepG2	39
chr19	40783340	40784340	+	PVT1|u87|ENSG00000167578|EE	chr19	40783943	40784076	PPIG|HepG2	133
chr19	40783340	40784340	+	PVT1|u87|ENSG00000167578|EE	chr19	40783682	40783707	CDC40|HepG2	25
chr19	40783340	40784340	+	PVT1|u87|ENSG00000167578|EE	chr19	40783794	40783838	YBX3|K562	44
chr19	40783340	40784340	+	PVT1|u87|ENSG00000167578|EE	chr19	40784042	40784045	RBM15|K562	3
chr19	40783340	40784340	+	PVT1|u87|ENSG00000167578|EE	chr19	40784075	40784170	PRPF8|HepG2	95
chr19	40783340	40784340	+	PVT1|u87|ENSG00000167578|EE	chr19	40784029	40784073	SRSF1|K562	44
chr19	40783340	40784340	+	PVT1|u87|ENSG00000167578|EE	chr19	40783612	40783688	RBFOX2|HepG2	76
chr19	40783340	40784340	+	PVT1|u87|ENSG00000167578|EE	chr19	40784074	40784103	CDC40|HepG2	29
chr19	40783340	40784340	+	PVT1|u87|ENSG00000167578|EE	chr19	40783844	40783914	PRPF8|HepG2	70
chr19	40783340	40784340	+	PVT1|u87|ENSG00000167578|EE	chr19	40783932	40783980	YBX3|K562	48
chr19	40783340	40784340	+	PVT1|u87|ENSG00000167578|EE	chr19	40783726	40783786	XRN2|HepG2	60
chr19	40783340	40784340	+	PVT1|u87|ENSG00000167578|EE	chr19	40783790	40783831	YBX3|K562	41
chr19	40783340	40784340	+	PVT1|u87|ENSG00000167578|EE	chr19	40783880	40783923	SF3B4|K562	43
chr19	40783340	40784340	+	PVT1|u87|ENSG00000167578|EE	chr19	40783670	40783697	HNRNPA1|HepG2	27
chr19	40783340	40784340	+	PVT1|u87|ENSG00000167578|EE	chr19	40784159	40784201	HNRNPU|K562	42
chr19	40783340	40784340	+	PVT1|u87|ENSG00000167578|EE	chr19	40783672	40783686	HNRNPU|HepG2	14
chr19	40783340	40784340	+	PVT1|u87|ENSG00000167578|EE	chr19	40784088	40784120	PTBP1|HepG2	32
chr19	40783340	40784340	+	PVT1|u87|ENSG00000167578|EE	chr19	40783784	40783809	U2AF1|HepG2	25
chr19	40783340	40784340	+	PVT1|u87|ENSG00000167578|EE	chr19	40783628	40783694	HNRNPU|K562	66
chr19	40783340	40784340	+	PVT1|u87|ENSG00000167578|EE	chr19	40783652	40783785	SAFB2|K562	133
chr19	40783340	40784340	+	PVT1|u87|ENSG00000167578|EE	chr19	40783558	40783576	HNRNPU|K562	18
chr19	40783340	40784340	+	PVT1|u87|ENSG00000167578|EE	chr19	40784003	40784063	SRSF1|HepG2	60
chr19	40783340	40784340	+	PVT1|u87|ENSG00000167578|EE	chr19	40784064	40784109	PRPF8|K562	45
chr19	40783340	40784340	+	PVT1|u87|ENSG00000167578|EE	chr19	40783919	40783929	SUPV3L1|HepG2	10
chr19	40783340	40784340	+	PVT1|u87|ENSG00000167578|EE	chr19	40784120	40784149	FAM120A|HepG2	29
chr19	40783340	40784340	+	PVT1|u87|ENSG00000167578|EE	chr19	40784011	40784081	SRSF1|K562	70
chr19	40783340	40784340	+	PVT1|u87|ENSG00000167578|EE	chr19	40783643	40783685	CSTF2T|HepG2	42
chr19	40783340	40784340	+	PVT1|u87|ENSG00000167578|EE	chr19	40783351	40783367	SAFB2|K562	16
chr19	40783340	40784340	+	PVT1|u87|ENSG00000167578|EE	chr19	40783891	40783919	SMNDC1|HepG2	28
chr19	40783340	40784340	+	PVT1|u87|ENSG00000167578|EE	chr19	40783880	40783909	FAM120A|K562	29
chr19	40783340	40784340	+	PVT1|u87|ENSG00000167578|EE	chr19	40783343	40783385	CSTF2T|HepG2	42
chr19	40783340	40784340	+	PVT1|u87|ENSG00000167578|EE	chr19	40783733	40783766	SF3B4|HepG2	33
chr19	40783340	40784340	+	PVT1|u87|ENSG00000167578|EE	chr19	40784139	40784167	HNRNPU|HepG2	28
chr19	40783340	40784340	+	PVT1|u87|ENSG00000167578|EE	chr19	40783871	40783880	FAM120A|K562	9
chr19	40783340	40784340	+	PVT1|u87|ENSG00000167578|EE	chr19	40783329	40783371	RBFOX2|K562	31
chr19	40783340	40784340	+	PVT1|u87|ENSG00000167578|EE	chr19	40784124	40784154	BUD13|K562	30
chr19	40783340	40784340	+	PVT1|u87|ENSG00000167578|EE	chr19	40783785	40783816	EIF4G2|K562	31
chr19	40783340	40784340	+	PVT1|u87|ENSG00000167578|EE	chr19	40783693	40783717	EFTUD2|HepG2	24
chr19	40783340	40784340	+	PVT1|u87|ENSG00000167578|EE	chr19	40783868	40783930	U2AF2|K562	62
chr19	40783340	40784340	+	PVT1|u87|ENSG00000167578|EE	chr19	40783784	40783838	LIN28B|K562	54
chr19	40783340	40784340	+	PVT1|u87|ENSG00000167578|EE	chr19	40783357	40783400	YBX3|K562	43
chr19	40783340	40784340	+	PVT1|u87|ENSG00000167578|EE	chr19	40783890	40783973	U2AF1|HepG2	83
chr19	40783340	40784340	+	PVT1|u87|ENSG00000167578|EE	chr19	40783326	40783356	HNRNPL|HepG2	16
chr19	40783340	40784340	+	PVT1|u87|ENSG00000167578|EE	chr19	40783899	40783925	EIF3D|HepG2	26
chr19	40783340	40784340	+	PVT1|u87|ENSG00000167578|EE	chr19	40783951	40784007	PPIG|HepG2	56
chr19	40783340	40784340	+	PVT1|u87|ENSG00000167578|EE	chr19	40783914	40783965	U2AF1|HepG2	51
chr19	40783340	40784340	+	PVT1|u87|ENSG00000167578|EE	chr19	40783777	40783797	SND1|K562	20
chr19	40783340	40784340	+	PVT1|u87|ENSG00000167578|EE	chr19	40783777	40783792	FASTKD2|HepG2	15
chr19	40783340	40784340	+	PVT1|u87|ENSG00000167578|EE	chr19	40784045	40784076	RBM15|K562	31
chr19	40783340	40784340	+	PVT1|u87|ENSG00000167578|EE	chr19	40783890	40783909	HNRNPU|K562	19
chr19	40783340	40784340	+	PVT1|u87|ENSG00000167578|EE	chr19	40783675	40783682	CDC40|HepG2	7
chr19	40783340	40784340	+	PVT1|u87|ENSG00000167578|EE	chr19	40783789	40783834	IGF2BP2|K562	45
chr19	40783340	40784340	+	PVT1|u87|ENSG00000167578|EE	chr19	40783798	40783824	DDX55|HepG2	26
chr19	40783340	40784340	+	PVT1|u87|ENSG00000167578|EE	chr19	40783875	40783924	SF3B4|K562	49
chr19	40783340	40784340	+	PVT1|u87|ENSG00000167578|EE	chr19	40783778	40783836	GRWD1|HepG2	58
chr19	40783340	40784340	+	PVT1|u87|ENSG00000167578|EE	chr19	40783903	40783959	U2AF2|K562	56
chr19	40783340	40784340	+	PVT1|u87|ENSG00000167578|EE	chr19	40783680	40783708	SF3B4|HepG2	28
chr19	40783340	40784340	+	PVT1|u87|ENSG00000167578|EE	chr19	40783777	40783786	UCHL5|K562	9
chr19	40783340	40784340	+	PVT1|u87|ENSG00000167578|EE	chr19	40783342	40783370	HNRNPU|K562	28
chr19	40783340	40784340	+	PVT1|u87|ENSG00000167578|EE	chr19	40783878	40783912	UCHL5|HepG2	34
chr19	40783340	40784340	+	PVT1|u87|ENSG00000167578|EE	chr19	40783661	40783693	RBFOX2|HepG2	32
chr19	40783340	40784340	+	PVT1|u87|ENSG00000167578|EE	chr19	40783790	40783839	LIN28B|K562	49
chr19	40783340	40784340	+	PVT1|u87|ENSG00000167578|EE	chr19	40783660	40783723	BCCIP|HepG2	63
chr19	40783340	40784340	+	PVT1|u87|ENSG00000167578|EE	chr19	40783899	40783924	HNRNPU|HepG2	25
chr19	40783340	40784340	+	PVT1|u87|ENSG00000167578|EE	chr19	40783855	40783920	SF3B4|HepG2	65
chr19	40783340	40784340	+	PVT1|u87|ENSG00000167578|EE	chr19	40783926	40784006	GRWD1|HepG2	80
chr19	40783340	40784340	+	PVT1|u87|ENSG00000167578|EE	chr19	40783729	40783764	SF3B4|HepG2	35
chr19	40783340	40784340	+	PVT1|u87|ENSG00000167578|EE	chr19	40783985	40784063	UCHL5|HepG2	78
chr19	40783340	40784340	+	PVT1|u87|ENSG00000167578|EE	chr19	40784015	40784061	FAM120A|K562	46
chr19	40783340	40784340	+	PVT1|u87|ENSG00000167578|EE	chr19	40783672	40783701	XRN2|HepG2	29
chr19	40783340	40784340	+	PVT1|u87|ENSG00000167578|EE	chr19	40783883	40783923	EFTUD2|HepG2	40
chr2	218632981	218633981	+	PVT1|u87|ENSG00000115556|EE	chr2	218633911	218633976	HNRNPK|HepG2	65
chr2	218632981	218633981	+	PVT1|u87|ENSG00000115556|EE	chr2	218633758	218633802	PCBP2|HepG2	44
chr2	218632981	218633981	+	PVT1|u87|ENSG00000115556|EE	chr2	218633883	218633948	HNRNPK|K562	65
chr2	218632981	218633981	+	PVT1|u87|ENSG00000115556|EE	chr2	218633281	218633316	CSTF2|HepG2	35
chr2	218632981	218633981	+	PVT1|u87|ENSG00000115556|EE	chr2	218633484	218633512	CSTF2T|HepG2	28
chr2	218632981	218633981	+	PVT1|u87|ENSG00000115556|EE	chr2	218633577	218633617	SRSF1|HepG2	40
chr2	218632981	218633981	+	PVT1|u87|ENSG00000115556|EE	chr2	218633763	218633801	HNRNPK|HepG2	38
chr2	218632981	218633981	+	PVT1|u87|ENSG00000115556|EE	chr2	218633475	218633501	ZNF622|K562	26
chr2	218632981	218633981	+	PVT1|u87|ENSG00000115556|EE	chr2	218633568	218633601	XRN2|HepG2	33
chr2	218632981	218633981	+	PVT1|u87|ENSG00000115556|EE	chr2	218633450	218633494	DDX55|HepG2	44
chr2	218632981	218633981	+	PVT1|u87|ENSG00000115556|EE	chr2	218633914	218633938	HNRNPUL1|HepG2	24
chr2	218632981	218633981	+	PVT1|u87|ENSG00000115556|EE	chr2	218633811	218633871	TIA1|HepG2	60
chr2	218632981	218633981	+	PVT1|u87|ENSG00000115556|EE	chr2	218633546	218633578	GRWD1|HepG2	32
chr2	218632981	218633981	+	PVT1|u87|ENSG00000115556|EE	chr2	218633433	218633489	GRWD1|HepG2	56
chr2	218632981	218633981	+	PVT1|u87|ENSG00000115556|EE	chr2	218633448	218633480	SRSF1|HepG2	32
chr2	218632981	218633981	+	PVT1|u87|ENSG00000115556|EE	chr2	218633328	218633394	RBFOX2|HepG2	66
chr2	218632981	218633981	+	PVT1|u87|ENSG00000115556|EE	chr2	218633786	218633839	HNRNPK|K562	53
chr2	218632981	218633981	+	PVT1|u87|ENSG00000115556|EE	chr2	218633638	218633694	HNRNPA1|HepG2	56
chr2	218632981	218633981	+	PVT1|u87|ENSG00000115556|EE	chr2	218633737	218633832	PCBP2|HepG2	95
chr2	218632981	218633981	+	PVT1|u87|ENSG00000115556|EE	chr2	218633562	218633632	SRSF9|HepG2	70
chr2	218632981	218633981	+	PVT1|u87|ENSG00000115556|EE	chr2	218633353	218633384	XRN2|K562	31
chr2	218632981	218633981	+	PVT1|u87|ENSG00000115556|EE	chr2	218633390	218633403	RBM22|HepG2	13
chr2	218632981	218633981	+	PVT1|u87|ENSG00000115556|EE	chr2	218633541	218633582	BUD13|HepG2	41
chr2	218632981	218633981	+	PVT1|u87|ENSG00000115556|EE	chr2	218633456	218633486	GRWD1|HepG2	30
chr2	218632981	218633981	+	PVT1|u87|ENSG00000115556|EE	chr2	218633732	218633772	UPF1|K562	40
chr2	218632981	218633981	+	PVT1|u87|ENSG00000115556|EE	chr2	218633955	218633980	LSM11|HepG2	25
chr2	218632981	218633981	+	PVT1|u87|ENSG00000115556|EE	chr2	218633917	218633946	HNRNPK|K562	29
chr2	218632981	218633981	+	PVT1|u87|ENSG00000115556|EE	chr2	218633289	218633329	CSTF2|HepG2	40
chr2	218632981	218633981	+	PVT1|u87|ENSG00000115556|EE	chr2	218633742	218633793	U2AF1|HepG2	51
chr2	218632981	218633981	+	PVT1|u87|ENSG00000115556|EE	chr2	218633359	218633399	SAFB2|K562	40
chr2	218632981	218633981	+	PVT1|u87|ENSG00000115556|EE	chr2	218633510	218633622	RBM15|HepG2	112
chr2	218632981	218633981	+	PVT1|u87|ENSG00000115556|EE	chr2	218633445	218633543	EIF3D|HepG2	98
chr2	218632981	218633981	+	PVT1|u87|ENSG00000115556|EE	chr2	218633351	218633388	BCCIP|HepG2	37
chr2	218632981	218633981	+	PVT1|u87|ENSG00000115556|EE	chr2	218633931	218633975	ILF3|HepG2	44
chr2	218632981	218633981	+	PVT1|u87|ENSG00000115556|EE	chr2	218633808	218633837	YBX3|K562	29
chr2	218632981	218633981	+	PVT1|u87|ENSG00000115556|EE	chr2	218633760	218633829	HNRNPK|HepG2	69
chr2	218632981	218633981	+	PVT1|u87|ENSG00000115556|EE	chr2	218633343	218633381	IGF2BP3|HepG2	38
chr2	218632981	218633981	+	PVT1|u87|ENSG00000115556|EE	chr2	218633326	218633391	RBFOX2|HepG2	65
chr2	218632981	218633981	+	PVT1|u87|ENSG00000115556|EE	chr2	218633357	218633395	SRSF1|HepG2	38
chr2	218632981	218633981	+	PVT1|u87|ENSG00000115556|EE	chr2	218633953	218633964	IGF2BP3|HepG2	11
chr2	218632981	218633981	+	PVT1|u87|ENSG00000115556|EE	chr2	218633622	218633640	CSTF2T|HepG2	18
chr2	218632981	218633981	+	PVT1|u87|ENSG00000115556|EE	chr2	218633304	218633336	CSTF2T|HepG2	32
chr2	218632981	218633981	+	PVT1|u87|ENSG00000115556|EE	chr2	218633893	218633964	PTBP1|HepG2	71
chr2	218632981	218633981	+	PVT1|u87|ENSG00000115556|EE	chr2	218633537	218633580	ZNF622|K562	43
chr2	218632981	218633981	+	PVT1|u87|ENSG00000115556|EE	chr2	218633770	218633808	LSM11|HepG2	38
chr2	218632981	218633981	+	PVT1|u87|ENSG00000115556|EE	chr2	218633898	218633961	HNRNPK|HepG2	63
chr2	218632981	218633981	+	PVT1|u87|ENSG00000115556|EE	chr2	218633725	218633766	GRWD1|HepG2	41
chr2	218632981	218633981	+	PVT1|u87|ENSG00000115556|EE	chr2	218633556	218633685	AGGF1|HepG2	129
chr2	218632981	218633981	+	PVT1|u87|ENSG00000115556|EE	chr2	218633456	218633477	AGO2|HEK293S	21
chr2	218632981	218633981	+	PVT1|u87|ENSG00000115556|EE	chr2	218633452	218633523	UCHL5|HepG2	71
chr2	218632981	218633981	+	PVT1|u87|ENSG00000115556|EE	chr2	218633550	218633607	U2AF1|HepG2	57
chr2	218632981	218633981	+	PVT1|u87|ENSG00000115556|EE	chr2	218633723	218633755	PPIG|HepG2	32
chr2	218632981	218633981	+	PVT1|u87|ENSG00000115556|EE	chr2	218633595	218633629	SRSF1|HepG2	34
chr2	218632981	218633981	+	PVT1|u87|ENSG00000115556|EE	chr2	218633562	218633594	AGGF1|HepG2	32
chr2	218632981	218633981	+	PVT1|u87|ENSG00000115556|EE	chr2	218633809	218633837	MTPAP|K562	28
chr2	218632981	218633981	+	PVT1|u87|ENSG00000115556|EE	chr2	218633529	218633597	RBM22|HepG2	68
chr2	218632981	218633981	+	PVT1|u87|ENSG00000115556|EE	chr2	218633649	218633698	GRWD1|HepG2	49
chr2	218632981	218633981	+	PVT1|u87|ENSG00000115556|EE	chr2	218633572	218633578	LSM11|HepG2	6
chr2	218632981	218633981	+	PVT1|u87|ENSG00000115556|EE	chr2	218633493	218633563	BUD13|HepG2	70
chr16	4251534	4252534	+	PVT1|u87|ENSG00000262468|EE	chr16	4251665	4251701	HNRNPC|HepG2	36
chr16	4251534	4252534	+	PVT1|u87|ENSG00000262468|EE	chr16	4251979	4252013	YBX3|K562	34
chr16	4251534	4252534	+	PVT1|u87|ENSG00000262468|EE	chr16	4251996	4252026	U2AF2|K562	30
chr16	4251534	4252534	+	PVT1|u87|ENSG00000262468|EE	chr16	4252068	4252096	SF3B4|K562	28
chr17	64750223	64751223	+	PVT1|u87|ENSG00000215769|EE	chr17	64750284	64750344	CSTF2|HepG2	60
chr17	64750223	64751223	+	PVT1|u87|ENSG00000215769|EE	chr17	64750684	64750723	SRSF9|HepG2	39
chr17	64750223	64751223	+	PVT1|u87|ENSG00000215769|EE	chr17	64751094	64751141	LIN28B|HepG2	47
chr17	64750223	64751223	+	PVT1|u87|ENSG00000215769|EE	chr17	64750463	64750485	RBM15|K562	22
chr17	64750223	64751223	+	PVT1|u87|ENSG00000215769|EE	chr17	64750714	64750765	U2AF1|HepG2	51
chr17	64750223	64751223	+	PVT1|u87|ENSG00000215769|EE	chr17	64750446	64750491	BUD13|HepG2	45
chr17	64750223	64751223	+	PVT1|u87|ENSG00000215769|EE	chr17	64750494	64750551	GRWD1|HepG2	57
chr17	64750223	64751223	+	PVT1|u87|ENSG00000215769|EE	chr17	64750456	64750492	DDX55|HepG2	36
chr17	64750223	64751223	+	PVT1|u87|ENSG00000215769|EE	chr17	64750284	64750308	TAF15|HepG2	24
chr17	64750223	64751223	+	PVT1|u87|ENSG00000215769|EE	chr17	64750809	64750864	GRWD1|HepG2	55
chr17	64750223	64751223	+	PVT1|u87|ENSG00000215769|EE	chr17	64750964	64751005	BUD13|K562	41
chr17	64750223	64751223	+	PVT1|u87|ENSG00000215769|EE	chr17	64750596	64750624	NOL12|HepG2	28
chr17	64750223	64751223	+	PVT1|u87|ENSG00000215769|EE	chr17	64750784	64750838	LSM11|HepG2	54
chr17	64750223	64751223	+	PVT1|u87|ENSG00000215769|EE	chr17	64750877	64750913	ZNF622|K562	36
chr17	64750223	64751223	+	PVT1|u87|ENSG00000215769|EE	chr17	64750589	64750600	EIF3H|HepG2	11
chr17	64750223	64751223	+	PVT1|u87|ENSG00000215769|EE	chr17	64750288	64750320	TAF15|HepG2	32
chr17	64750223	64751223	+	PVT1|u87|ENSG00000215769|EE	chr17	64750613	64750648	GRWD1|HepG2	35
chr17	64750223	64751223	+	PVT1|u87|ENSG00000215769|EE	chr17	64750511	64750522	KHSRP|K562	11
chr17	64750223	64751223	+	PVT1|u87|ENSG00000215769|EE	chr17	64751033	64751091	FXR1|K562	58
chr17	64750223	64751223	+	PVT1|u87|ENSG00000215769|EE	chr17	64751009	64751050	EIF3H|HepG2	41
chr17	64750223	64751223	+	PVT1|u87|ENSG00000215769|EE	chr17	64750669	64750677	XRCC6|HepG2	8
chr17	64750223	64751223	+	PVT1|u87|ENSG00000215769|EE	chr17	64751089	64751136	LIN28B|HepG2	47
chr17	64750223	64751223	+	PVT1|u87|ENSG00000215769|EE	chr17	64750604	64750643	RBM15|HepG2	39
chr17	64750223	64751223	+	PVT1|u87|ENSG00000215769|EE	chr17	64750346	64750369	AGGF1|HepG2	23
chr17	64750223	64751223	+	PVT1|u87|ENSG00000215769|EE	chr17	64750693	64750709	EIF3D|HepG2	16
chr17	64750223	64751223	+	PVT1|u87|ENSG00000215769|EE	chr17	64750602	64750638	UCHL5|HepG2	36
chr17	64750223	64751223	+	PVT1|u87|ENSG00000215769|EE	chr17	64750969	64751015	U2AF1|HepG2	46
chr17	64750223	64751223	+	PVT1|u87|ENSG00000215769|EE	chr17	64751090	64751138	LIN28B|K562	48
chr17	64750223	64751223	+	PVT1|u87|ENSG00000215769|EE	chr17	64750452	64750520	RBM22|HepG2	68
chr17	64750223	64751223	+	PVT1|u87|ENSG00000215769|EE	chr17	64750912	64750948	HNRNPA1|HepG2	36
chr17	64750223	64751223	+	PVT1|u87|ENSG00000215769|EE	chr17	64750651	64750679	SLTM|HepG2	28
chr17	64750223	64751223	+	PVT1|u87|ENSG00000215769|EE	chr17	64750651	64750822	CPSF7|HEK293	171
chr17	64750223	64751223	+	PVT1|u87|ENSG00000215769|EE	chr17	64750472	64750546	LSM11|HepG2	74
chr17	64750223	64751223	+	PVT1|u87|ENSG00000215769|EE	chr17	64750563	64750600	PRPF8|HepG2	37
chr17	64750223	64751223	+	PVT1|u87|ENSG00000215769|EE	chr17	64750597	64750615	ZNF622|K562	18
chr17	64750223	64751223	+	PVT1|u87|ENSG00000215769|EE	chr17	64750650	64750686	SRSF9|HepG2	36
chr17	64750223	64751223	+	PVT1|u87|ENSG00000215769|EE	chr17	64751124	64751150	GRWD1|HepG2	26
chr17	64750223	64751223	+	PVT1|u87|ENSG00000215769|EE	chr17	64750557	64750594	PRPF8|K562	37
chr17	64750223	64751223	+	PVT1|u87|ENSG00000215769|EE	chr17	64750815	64750848	TRA2A|HepG2	33
chr17	64750223	64751223	+	PVT1|u87|ENSG00000215769|EE	chr17	64751099	64751140	EIF3D|HepG2	41
chr17	64750223	64751223	+	PVT1|u87|ENSG00000215769|EE	chr17	64751085	64751119	SRSF1|HepG2	34
chr17	64750223	64751223	+	PVT1|u87|ENSG00000215769|EE	chr17	64750455	64750461	SRSF1|HepG2	6
chr17	64750223	64751223	+	PVT1|u87|ENSG00000215769|EE	chr17	64750452	64750510	CSTF2|HepG2	58
chr17	64750223	64751223	+	PVT1|u87|ENSG00000215769|EE	chr17	64750464	64750496	TAF15|HepG2	32
chr17	64750223	64751223	+	PVT1|u87|ENSG00000215769|EE	chr17	64751049	64751074	YBX3|K562	25
chr17	64750223	64751223	+	PVT1|u87|ENSG00000215769|EE	chr17	64750785	64750810	RBM5|HepG2	25
chr17	64750223	64751223	+	PVT1|u87|ENSG00000215769|EE	chr17	64750827	64750850	YBX3|K562	23
chr17	64750223	64751223	+	PVT1|u87|ENSG00000215769|EE	chr17	64750506	64750533	TIA1|K562	27
chr17	64750223	64751223	+	PVT1|u87|ENSG00000215769|EE	chr17	64750748	64750765	U2AF2|HepG2	17
chr17	64750223	64751223	+	PVT1|u87|ENSG00000215769|EE	chr17	64750752	64750801	SLTM|K562	49
chr17	64750223	64751223	+	PVT1|u87|ENSG00000215769|EE	chr17	64750429	64750465	UCHL5|K562	36
chr17	64750223	64751223	+	PVT1|u87|ENSG00000215769|EE	chr17	64750265	64750308	CSTF2T|HepG2	43
chr17	64750223	64751223	+	PVT1|u87|ENSG00000215769|EE	chr17	64751089	64751133	LIN28B|K562	44
chr17	64750223	64751223	+	PVT1|u87|ENSG00000215769|EE	chr17	64750636	64750695	GRWD1|HepG2	59
chr17	64750223	64751223	+	PVT1|u87|ENSG00000215769|EE	chr17	64750582	64750595	U2AF1|HepG2	13
chr17	64750223	64751223	+	PVT1|u87|ENSG00000215769|EE	chr17	64751004	64751039	LSM11|HepG2	35
chr17	64750223	64751223	+	PVT1|u87|ENSG00000215769|EE	chr17	64750504	64750535	TIA1|HepG2	31
chr17	64750223	64751223	+	PVT1|u87|ENSG00000215769|EE	chr17	64751082	64751133	RBM15|HepG2	51
chr17	64750223	64751223	+	PVT1|u87|ENSG00000215769|EE	chr17	64750460	64750492	NOLC1|K562	32
chr17	64750223	64751223	+	PVT1|u87|ENSG00000215769|EE	chr17	64751182	64751209	LSM11|HepG2	27
chr17	64750223	64751223	+	PVT1|u87|ENSG00000215769|EE	chr17	64750498	64750523	HNRNPA1|HepG2	25
chr17	64750223	64751223	+	PVT1|u87|ENSG00000215769|EE	chr17	64750495	64750534	HNRNPA1|HepG2	39
chr17	64750223	64751223	+	PVT1|u87|ENSG00000215769|EE	chr17	64750273	64750313	CSTF2|HepG2	40
chr17	64750223	64751223	+	PVT1|u87|ENSG00000215769|EE	chr17	64750677	64750701	UCHL5|HepG2	24
chr17	64750223	64751223	+	PVT1|u87|ENSG00000215769|EE	chr17	64750980	64751010	HNRNPL|HepG2	30
chr17	64750223	64751223	+	PVT1|u87|ENSG00000215769|EE	chr17	64750586	64750606	PPIG|HepG2	20
chr17	64750223	64751223	+	PVT1|u87|ENSG00000215769|EE	chr17	64751068	64751072	PPIG|HepG2	4
chr17	64750223	64751223	+	PVT1|u87|ENSG00000215769|EE	chr17	64750828	64750860	HNRNPL|HepG2	32
chr17	64750223	64751223	+	PVT1|u87|ENSG00000215769|EE	chr17	64750686	64750732	SRSF1|HepG2	46
chr17	64750223	64751223	+	PVT1|u87|ENSG00000215769|EE	chr17	64750373	64750421	PRPF8|HepG2	48
chr17	64750223	64751223	+	PVT1|u87|ENSG00000215769|EE	chr17	64750568	64750599	SRSF1|HepG2	31
chr17	64750223	64751223	+	PVT1|u87|ENSG00000215769|EE	chr17	64750567	64750611	SRSF1|HepG2	44
chr17	64750223	64751223	+	PVT1|u87|ENSG00000215769|EE	chr17	64751186	64751251	LSM11|HepG2	37
chr17	64750223	64751223	+	PVT1|u87|ENSG00000215769|EE	chr17	64750961	64751002	SRSF9|HepG2	41
chr17	64750223	64751223	+	PVT1|u87|ENSG00000215769|EE	chr17	64750911	64750952	CSTF2|HepG2	41
chr17	64750223	64751223	+	PVT1|u87|ENSG00000215769|EE	chr17	64751184	64751214	RBM5|HepG2	30
chr17	64750223	64751223	+	PVT1|u87|ENSG00000215769|EE	chr17	64751185	64751213	AGGF1|HepG2	28
chr17	64750223	64751223	+	PVT1|u87|ENSG00000215769|EE	chr17	64750644	64750693	SRSF1|HepG2	49
chr17	64750223	64751223	+	PVT1|u87|ENSG00000215769|EE	chr17	64750807	64750870	UCHL5|HepG2	63
chr17	64750223	64751223	+	PVT1|u87|ENSG00000215769|EE	chr17	64750467	64750521	UCHL5|HepG2	54
chr17	64750223	64751223	+	PVT1|u87|ENSG00000215769|EE	chr17	64750647	64750681	TAF15|HepG2	34
chr17	64750223	64751223	+	PVT1|u87|ENSG00000215769|EE	chr17	64750584	64750630	DDX55|HepG2	46
chr17	64750223	64751223	+	PVT1|u87|ENSG00000215769|EE	chr17	64750450	64750489	LSM11|HepG2	39
chr7	100118149	100119149	+	PVT1|u87|ENSG00000106290|EE	chr7	100118992	100119030	LSM11|HepG2	38
chr7	100118149	100119149	+	PVT1|u87|ENSG00000106290|EE	chr7	100119012	100119049	TARDBP|K562	37
chr7	100118149	100119149	+	PVT1|u87|ENSG00000106290|EE	chr7	100118891	100118933	EIF3D|HepG2	42
chr7	100118149	100119149	+	PVT1|u87|ENSG00000106290|EE	chr7	100118739	100118767	AUH|HepG2	28
chr7	100118149	100119149	+	PVT1|u87|ENSG00000106290|EE	chr7	100118801	100118808	GNL3|K562	7
chr7	100118149	100119149	+	PVT1|u87|ENSG00000106290|EE	chr7	100118600	100118629	U2AF2|HepG2	29
chr7	100118149	100119149	+	PVT1|u87|ENSG00000106290|EE	chr7	100119100	100119139	RBM5|HepG2	39
chr7	100118149	100119149	+	PVT1|u87|ENSG00000106290|EE	chr7	100119063	100119112	AGGF1|HepG2	49
chr7	100118149	100119149	+	PVT1|u87|ENSG00000106290|EE	chr7	100118936	100118971	HNRNPA1|HepG2	35
chr7	100118149	100119149	+	PVT1|u87|ENSG00000106290|EE	chr7	100118632	100118654	BUD13|K562	22
chr7	100118149	100119149	+	PVT1|u87|ENSG00000106290|EE	chr7	100119130	100119180	BUD13|K562	19
chr7	100118149	100119149	+	PVT1|u87|ENSG00000106290|EE	chr7	100119003	100119050	PRPF8|HepG2	47
chr7	100118149	100119149	+	PVT1|u87|ENSG00000106290|EE	chr7	100119075	100119105	NOL12|HepG2	30
chr7	100118149	100119149	+	PVT1|u87|ENSG00000106290|EE	chr7	100119078	100119108	TROVE2|K562	30
chr7	100118149	100119149	+	PVT1|u87|ENSG00000106290|EE	chr7	100118614	100118660	SND1|K562	46
chr7	100118149	100119149	+	PVT1|u87|ENSG00000106290|EE	chr7	100118808	100118838	GNL3|K562	30
chr7	100118149	100119149	+	PVT1|u87|ENSG00000106290|EE	chr7	100119140	100119191	TARDBP|K562	9
chr7	100118149	100119149	+	PVT1|u87|ENSG00000106290|EE	chr7	100119148	100119189	SAFB2|K562	1
chr7	100118149	100119149	+	PVT1|u87|ENSG00000106290|EE	chr7	100119115	100119196	HNRNPM|K562	34
chr7	100118149	100119149	+	PVT1|u87|ENSG00000106290|EE	chr7	100118914	100118929	DGCR8|HepG2	15
chr7	100118149	100119149	+	PVT1|u87|ENSG00000106290|EE	chr7	100118596	100118633	POLR2G|HepG2	37
chr7	100118149	100119149	+	PVT1|u87|ENSG00000106290|EE	chr7	100119098	100119129	GTF2F1|K562	31
chr7	100118149	100119149	+	PVT1|u87|ENSG00000106290|EE	chr7	100118894	100118929	RBM15|HepG2	35
chr7	100118149	100119149	+	PVT1|u87|ENSG00000106290|EE	chr7	100118944	100118965	HNRNPA1|K562	21
chr7	100118149	100119149	+	PVT1|u87|ENSG00000106290|EE	chr7	100119103	100119133	ZRANB2|K562	30
chr7	100118149	100119149	+	PVT1|u87|ENSG00000106290|EE	chr7	100118615	100118632	U2AF2|HepG2	17
chr7	100118149	100119149	+	PVT1|u87|ENSG00000106290|EE	chr7	100119009	100119044	FAM120A|HepG2	35
chr7	100118149	100119149	+	PVT1|u87|ENSG00000106290|EE	chr7	100119099	100119195	TARDBP|K562	50
chr7	100118149	100119149	+	PVT1|u87|ENSG00000106290|EE	chr7	100118879	100118899	NONO|K562	20
chr7	100118149	100119149	+	PVT1|u87|ENSG00000106290|EE	chr7	100118719	100118758	XRN2|HepG2	39
chr7	100118149	100119149	+	PVT1|u87|ENSG00000106290|EE	chr7	100119039	100119081	UCHL5|HepG2	42
chr7	100118149	100119149	+	PVT1|u87|ENSG00000106290|EE	chr7	100119014	100119084	BUD13|HepG2	70
chr7	100118149	100119149	+	PVT1|u87|ENSG00000106290|EE	chr7	100118739	100118777	HNRNPK|HepG2	38
chr7	100118149	100119149	+	PVT1|u87|ENSG00000106290|EE	chr7	100118949	100118975	HNRNPUL1|HepG2	26
chr7	100118149	100119149	+	PVT1|u87|ENSG00000106290|EE	chr7	100118452	100118496	HNRNPC|HepG2	44
chr7	100118149	100119149	+	PVT1|u87|ENSG00000106290|EE	chr7	100119107	100119120	SMNDC1|K562	13
chr7	100118149	100119149	+	PVT1|u87|ENSG00000106290|EE	chr7	100119016	100119045	TARDBP|K562	29
chr7	100118149	100119149	+	PVT1|u87|ENSG00000106290|EE	chr7	100119028	100119072	FTO|K562	44
chr7	100118149	100119149	+	PVT1|u87|ENSG00000106290|EE	chr7	100118459	100118497	HNRNPC|HepG2	38
chr7	100118149	100119149	+	PVT1|u87|ENSG00000106290|EE	chr7	100118604	100118638	NCBP2|HepG2	34
chr7	100118149	100119149	+	PVT1|u87|ENSG00000106290|EE	chr7	100119119	100119162	CPSF6|K562	30
chr7	100118149	100119149	+	PVT1|u87|ENSG00000106290|EE	chr7	100118956	100118989	EWSR1|K562	33
chr7	100118149	100119149	+	PVT1|u87|ENSG00000106290|EE	chr7	100118815	100118857	TAF15|K562	42
chr7	100118149	100119149	+	PVT1|u87|ENSG00000106290|EE	chr7	100119019	100119049	DDX55|K562	30
chr7	100118149	100119149	+	PVT1|u87|ENSG00000106290|EE	chr7	100118870	100118920	TAF15|K562	50
chr7	100118149	100119149	+	PVT1|u87|ENSG00000106290|EE	chr7	100119103	100119182	EIF4G2|K562	46
chr7	100118149	100119149	+	PVT1|u87|ENSG00000106290|EE	chr7	100118750	100118794	XRCC6|HepG2	44
chr7	100118149	100119149	+	PVT1|u87|ENSG00000106290|EE	chr7	100118605	100118630	HNRNPUL1|K562	25
chr7	100118149	100119149	+	PVT1|u87|ENSG00000106290|EE	chr7	100118740	100118795	ILF3|K562	55
chr7	100118149	100119149	+	PVT1|u87|ENSG00000106290|EE	chr7	100118619	100118657	AKAP8L|K562	38
chr7	100118149	100119149	+	PVT1|u87|ENSG00000106290|EE	chr7	100119112	100119143	PUM2|K562	31
chr7	100118149	100119149	+	PVT1|u87|ENSG00000106290|EE	chr7	100119090	100119122	TBRG4|K562	32
chr7	100118149	100119149	+	PVT1|u87|ENSG00000106290|EE	chr7	100118895	100118935	DDX6|HepG2	40
chr7	100118149	100119149	+	PVT1|u87|ENSG00000106290|EE	chr7	100118601	100118653	HNRNPC|HepG2	52
chr7	100118149	100119149	+	PVT1|u87|ENSG00000106290|EE	chr7	100119083	100119123	CSTF2T|HepG2	40
chr7	100118149	100119149	+	PVT1|u87|ENSG00000106290|EE	chr7	100118594	100118619	YBX3|K562	25
chr7	100118149	100119149	+	PVT1|u87|ENSG00000106290|EE	chr7	100118362	100118457	HNRNPC|HeLa	95
chr7	100118149	100119149	+	PVT1|u87|ENSG00000106290|EE	chr7	100119099	100119135	PPIG|HepG2	36
chr7	100118149	100119149	+	PVT1|u87|ENSG00000106290|EE	chr7	100119062	100119101	TIA1|K562	39
chr7	100118149	100119149	+	PVT1|u87|ENSG00000106290|EE	chr7	100119116	100119176	ILF3|K562	33
chr7	100118149	100119149	+	PVT1|u87|ENSG00000106290|EE	chr7	100118886	100118919	XRCC6|K562	33
chr7	100118149	100119149	+	PVT1|u87|ENSG00000106290|EE	chr7	100118840	100118867	RBM5|HepG2	27
chr7	100118149	100119149	+	PVT1|u87|ENSG00000106290|EE	chr7	100118915	100118927	NCBP2|HepG2	12
chr7	100118149	100119149	+	PVT1|u87|ENSG00000106290|EE	chr7	100118608	100118656	HNRNPC|HepG2	48
chr7	100118149	100119149	+	PVT1|u87|ENSG00000106290|EE	chr7	100119094	100119232	NONO|K562	55
chr7	100118149	100119149	+	PVT1|u87|ENSG00000106290|EE	chr7	100118617	100118655	BUD13|K562	38
chr7	100118149	100119149	+	PVT1|u87|ENSG00000106290|EE	chr7	100118466	100118480	ILF3|K562	14
chr7	100118149	100119149	+	PVT1|u87|ENSG00000106290|EE	chr7	100118857	100118942	CSTF2T|HepG2	85
chr7	100118149	100119149	+	PVT1|u87|ENSG00000106290|EE	chr7	100119077	100119134	ILF3|HepG2	57
chr7	100118149	100119149	+	PVT1|u87|ENSG00000106290|EE	chr7	100118748	100118783	HNRNPC|HepG2	35
chr7	100118149	100119149	+	PVT1|u87|ENSG00000106290|EE	chr7	100118952	100118976	HNRNPU|K562	24
chr7	100118149	100119149	+	PVT1|u87|ENSG00000106290|EE	chr7	100119069	100119108	GRWD1|HepG2	39
chr7	100118149	100119149	+	PVT1|u87|ENSG00000106290|EE	chr7	100118961	100118988	SFPQ|HepG2	27
chr7	100118149	100119149	+	PVT1|u87|ENSG00000106290|EE	chr7	100119144	100119185	RBFOX2|HepG2	5
chr7	100118149	100119149	+	PVT1|u87|ENSG00000106290|EE	chr7	100118950	100118983	HNRNPA1|HepG2	33
chr7	100118149	100119149	+	PVT1|u87|ENSG00000106290|EE	chr7	100118633	100118655	FXR1|K562	22
chr7	100118149	100119149	+	PVT1|u87|ENSG00000106290|EE	chr7	100118604	100118652	RBFOX2|K562	48
chr7	100118149	100119149	+	PVT1|u87|ENSG00000106290|EE	chr7	100118618	100118654	ILF3|HepG2	36
chr7	100118149	100119149	+	PVT1|u87|ENSG00000106290|EE	chr7	100118874	100118921	HNRNPUL1|HepG2	47
chr7	100118149	100119149	+	PVT1|u87|ENSG00000106290|EE	chr7	100119007	100119032	HNRNPC|HepG2	25
chr7	100118149	100119149	+	PVT1|u87|ENSG00000106290|EE	chr7	100118398	100118441	ILF3|HepG2	43
chr7	100118149	100119149	+	PVT1|u87|ENSG00000106290|EE	chr7	100119084	100119201	FAM120A|K562	65
chr7	100118149	100119149	+	PVT1|u87|ENSG00000106290|EE	chr7	100118955	100118969	IGF2BP1|HepG2	14
chr7	100118149	100119149	+	PVT1|u87|ENSG00000106290|EE	chr7	100119120	100119139	FASTKD2|HepG2	19
chr7	100118149	100119149	+	PVT1|u87|ENSG00000106290|EE	chr7	100119139	100119165	YWHAG|K562	10
chr7	100118149	100119149	+	PVT1|u87|ENSG00000106290|EE	chr7	100118726	100118778	KHSRP|K562	52
chr7	100118149	100119149	+	PVT1|u87|ENSG00000106290|EE	chr7	100118891	100118898	RBM15|K562	7
chr7	100118149	100119149	+	PVT1|u87|ENSG00000106290|EE	chr7	100118616	100118658	XRCC6|HepG2	42
chr7	100118149	100119149	+	PVT1|u87|ENSG00000106290|EE	chr7	100119061	100119105	ILF3|HepG2	44
chr7	100118149	100119149	+	PVT1|u87|ENSG00000106290|EE	chr7	100118891	100118928	UCHL5|K562	37
chr7	100118149	100119149	+	PVT1|u87|ENSG00000106290|EE	chr7	100119015	100119033	LSM11|K562	18
chr7	100118149	100119149	+	PVT1|u87|ENSG00000106290|EE	chr7	100118614	100118647	LARP4|HepG2	33
chr7	100118149	100119149	+	PVT1|u87|ENSG00000106290|EE	chr7	100119116	100119160	SLTM|K562	33
chr7	100118149	100119149	+	PVT1|u87|ENSG00000106290|EE	chr7	100118801	100118836	SND1|K562	35
chr7	100118149	100119149	+	PVT1|u87|ENSG00000106290|EE	chr7	100118924	100118987	NONO|K562	63
chr7	100118149	100119149	+	PVT1|u87|ENSG00000106290|EE	chr7	100118804	100118834	XRN2|HepG2	30
chr7	100118149	100119149	+	PVT1|u87|ENSG00000106290|EE	chr7	100119093	100119171	PRPF8|K562	56
chr7	100118149	100119149	+	PVT1|u87|ENSG00000106290|EE	chr7	100118869	100118919	PRPF8|HepG2	50
chr7	100118149	100119149	+	PVT1|u87|ENSG00000106290|EE	chr7	100119082	100119206	NKRF|HepG2	67
chr7	100118149	100119149	+	PVT1|u87|ENSG00000106290|EE	chr7	100119116	100119187	CSTF2T|K562	33
chr7	100118149	100119149	+	PVT1|u87|ENSG00000106290|EE	chr7	100119001	100119042	NONO|K562	41
chr7	100118149	100119149	+	PVT1|u87|ENSG00000106290|EE	chr7	100119138	100119169	PPIL4|K562	11
chr7	100118149	100119149	+	PVT1|u87|ENSG00000106290|EE	chr7	100119064	100119181	PRPF8|K562	85
chr7	100118149	100119149	+	PVT1|u87|ENSG00000106290|EE	chr7	100118901	100118935	TAF15|HepG2	34
chr7	100118149	100119149	+	PVT1|u87|ENSG00000106290|EE	chr7	100119042	100119096	EWSR1|K562	54
chr7	100118149	100119149	+	PVT1|u87|ENSG00000106290|EE	chr7	100119142	100119185	CDC40|HepG2	7
chr7	100118149	100119149	+	PVT1|u87|ENSG00000106290|EE	chr7	100119116	100119183	GEMIN5|K562	33
chr7	100118149	100119149	+	PVT1|u87|ENSG00000106290|EE	chr7	100118736	100118769	U2AF1|K562	33
chr7	100118149	100119149	+	PVT1|u87|ENSG00000106290|EE	chr7	100119145	100119185	NOLC1|HepG2	4
chr7	100118149	100119149	+	PVT1|u87|ENSG00000106290|EE	chr7	100118618	100118661	UCHL5|K562	43
chr7	100118149	100119149	+	PVT1|u87|ENSG00000106290|EE	chr7	100118742	100118768	ILF3|HepG2	26
chr7	100118149	100119149	+	PVT1|u87|ENSG00000106290|EE	chr7	100119010	100119026	TIA1|K562	16
chr7	100118149	100119149	+	PVT1|u87|ENSG00000106290|EE	chr7	100118615	100118636	CDC40|HepG2	21
chr7	100118149	100119149	+	PVT1|u87|ENSG00000106290|EE	chr7	100119018	100119034	SND1|K562	16
chr7	100118149	100119149	+	PVT1|u87|ENSG00000106290|EE	chr7	100118728	100118755	SFPQ|HepG2	27
chr7	100118149	100119149	+	PVT1|u87|ENSG00000106290|EE	chr7	100118984	100119048	NONO|K562	64
chr7	100118149	100119149	+	PVT1|u87|ENSG00000106290|EE	chr7	100118614	100118657	DROSHA|K562	43
chr7	100118149	100119149	+	PVT1|u87|ENSG00000106290|EE	chr7	100119054	100119137	TIA1|K562	83
chr7	100118149	100119149	+	PVT1|u87|ENSG00000106290|EE	chr7	100118892	100118930	FAM120A|HepG2	38
chr7	100118149	100119149	+	PVT1|u87|ENSG00000106290|EE	chr7	100119045	100119076	LSM11|K562	31
chr7	100118149	100119149	+	PVT1|u87|ENSG00000106290|EE	chr7	100118870	100118939	ILF3|K562	69
chr7	100118149	100119149	+	PVT1|u87|ENSG00000106290|EE	chr7	100119102	100119112	PUM2|K562	10
chr7	100118149	100119149	+	PVT1|u87|ENSG00000106290|EE	chr7	100118903	100118933	DDX59|HepG2	30
chr7	100118149	100119149	+	PVT1|u87|ENSG00000106290|EE	chr7	100118842	100118878	HNRNPA1|HepG2	36
chr7	100118149	100119149	+	PVT1|u87|ENSG00000106290|EE	chr7	100118316	100118336	HNRNPC|HepG2	20
chr7	100118149	100119149	+	PVT1|u87|ENSG00000106290|EE	chr7	100119138	100119198	EIF3D|HepG2	11
chr7	100118149	100119149	+	PVT1|u87|ENSG00000106290|EE	chr7	100119126	100119213	EFTUD2|K562	23
chr7	100118149	100119149	+	PVT1|u87|ENSG00000106290|EE	chr7	100119146	100119194	HNRNPM|K562	3
chr7	100118149	100119149	+	PVT1|u87|ENSG00000106290|EE	chr7	100119142	100119177	XRN2|HepG2	7
chr7	100118149	100119149	+	PVT1|u87|ENSG00000106290|EE	chr7	100118735	100118778	PRPF8|K562	43
chr7	100118149	100119149	+	PVT1|u87|ENSG00000106290|EE	chr7	100118382	100118419	HNRNPC|HepG2	37
chr7	100118149	100119149	+	PVT1|u87|ENSG00000106290|EE	chr7	100118874	100118958	NONO|K562	84
chr7	100118149	100119149	+	PVT1|u87|ENSG00000106290|EE	chr7	100118638	100118650	DDX3X|K562	12
chr7	100118149	100119149	+	PVT1|u87|ENSG00000106290|EE	chr7	100118938	100118968	TROVE2|HepG2	30
chr11	64231464	64232464	+	PVT1|u87|ENSG00000110011|EE	chr11	64232118	64232148	RBM5|HepG2	30
chr11	64231464	64232464	+	PVT1|u87|ENSG00000110011|EE	chr11	64231868	64231902	HNRNPK|K562	34
chr11	64231464	64232464	+	PVT1|u87|ENSG00000110011|EE	chr11	64232242	64232290	RBM15|HepG2	48
chr11	64231464	64232464	+	PVT1|u87|ENSG00000110011|EE	chr11	64231655	64231702	RBFOX2|K562	47
chr11	64231464	64232464	+	PVT1|u87|ENSG00000110011|EE	chr11	64232106	64232141	SF3B4|HepG2	35
chr11	64231464	64232464	+	PVT1|u87|ENSG00000110011|EE	chr11	64232375	64232395	CSTF2T|K562	20
chr11	64231464	64232464	+	PVT1|u87|ENSG00000110011|EE	chr11	64232424	64232450	XRCC6|K562	26
chr11	64231464	64232464	+	PVT1|u87|ENSG00000110011|EE	chr11	64231842	64231866	SF3A3|HepG2	24
chr11	64231464	64232464	+	PVT1|u87|ENSG00000110011|EE	chr11	64231518	64231569	HNRNPC|HepG2	51
chr11	64231464	64232464	+	PVT1|u87|ENSG00000110011|EE	chr11	64231901	64231931	SLTM|K562	30
chr11	64231464	64232464	+	PVT1|u87|ENSG00000110011|EE	chr11	64231955	64231965	DDX55|K562	10
chr11	64231464	64232464	+	PVT1|u87|ENSG00000110011|EE	chr11	64232246	64232298	HNRNPU|K562	52
chr11	64231464	64232464	+	PVT1|u87|ENSG00000110011|EE	chr11	64231517	64231568	HNRNPC|HepG2	51
chr11	64231464	64232464	+	PVT1|u87|ENSG00000110011|EE	chr11	64232425	64232457	DDX55|K562	32
chr11	64231464	64232464	+	PVT1|u87|ENSG00000110011|EE	chr11	64232089	64232131	CPSF6|K562	42
chr11	64231464	64232464	+	PVT1|u87|ENSG00000110011|EE	chr11	64232422	64232456	DDX24|K562	34
chr11	64231464	64232464	+	PVT1|u87|ENSG00000110011|EE	chr11	64231665	64231699	GTF2F1|K562	34
chr11	64231464	64232464	+	PVT1|u87|ENSG00000110011|EE	chr11	64232412	64232437	SF3A3|HepG2	25
chr11	64231464	64232464	+	PVT1|u87|ENSG00000110011|EE	chr11	64231892	64231921	TNRC6A|K562	29
chr11	64231464	64232464	+	PVT1|u87|ENSG00000110011|EE	chr11	64232425	64232458	PPIG|HepG2	33
chr11	64231464	64232464	+	PVT1|u87|ENSG00000110011|EE	chr11	64232214	64232269	RBFOX2|HepG2	55
chr11	64231464	64232464	+	PVT1|u87|ENSG00000110011|EE	chr11	64231900	64231918	NOLC1|K562	18
chr11	64231464	64232464	+	PVT1|u87|ENSG00000110011|EE	chr11	64231893	64231925	LARP4|HepG2	32
chr11	64231464	64232464	+	PVT1|u87|ENSG00000110011|EE	chr11	64232429	64232434	DDX55|K562	5
chr11	64231464	64232464	+	PVT1|u87|ENSG00000110011|EE	chr11	64232434	64232452	DDX55|K562	18
chr11	64231464	64232464	+	PVT1|u87|ENSG00000110011|EE	chr11	64232171	64232197	PTBP1|K562	26
chr11	64231464	64232464	+	PVT1|u87|ENSG00000110011|EE	chr11	64231913	64231951	FXR1|K562	38
chr11	64231464	64232464	+	PVT1|u87|ENSG00000110011|EE	chr11	64231673	64231710	HNRNPC|HepG2	37
chr11	64231464	64232464	+	PVT1|u87|ENSG00000110011|EE	chr11	64231941	64231950	SRSF1|K562	9
chr11	64231464	64232464	+	PVT1|u87|ENSG00000110011|EE	chr11	64232429	64232432	IGF2BP1|K562	3
chr11	64231464	64232464	+	PVT1|u87|ENSG00000110011|EE	chr11	64231870	64231881	IGF2BP3|HepG2	11
chr11	64231464	64232464	+	PVT1|u87|ENSG00000110011|EE	chr11	64231939	64231965	ZNF622|K562	26
chr11	64231464	64232464	+	PVT1|u87|ENSG00000110011|EE	chr11	64232396	64232437	RBM15|HepG2	41
chr11	64231464	64232464	+	PVT1|u87|ENSG00000110011|EE	chr11	64231870	64231878	IGF2BP1|HepG2	8
chr11	64231464	64232464	+	PVT1|u87|ENSG00000110011|EE	chr11	64231928	64231952	DDX3X|K562	24
chr11	64231464	64232464	+	PVT1|u87|ENSG00000110011|EE	chr11	64232001	64232038	XRN2|HepG2	37
chr11	64231464	64232464	+	PVT1|u87|ENSG00000110011|EE	chr11	64231913	64231944	CSTF2T|K562	31
chr11	64231464	64232464	+	PVT1|u87|ENSG00000110011|EE	chr11	64231866	64231893	CSTF2T|K562	27
chr11	64231464	64232464	+	PVT1|u87|ENSG00000110011|EE	chr11	64232429	64232460	YBX3|K562	31
chr11	64231464	64232464	+	PVT1|u87|ENSG00000110011|EE	chr11	64231889	64231930	TBRG4|K562	41
chr11	64231464	64232464	+	PVT1|u87|ENSG00000110011|EE	chr11	64231671	64231706	HNRNPC|HepG2	35
chr11	64231464	64232464	+	PVT1|u87|ENSG00000110011|EE	chr11	64232428	64232457	IGF2BP2|K562	29
chr11	64231464	64232464	+	PVT1|u87|ENSG00000110011|EE	chr11	64232186	64232227	ZNF622|K562	41
chr11	64231464	64232464	+	PVT1|u87|ENSG00000110011|EE	chr11	64231905	64231965	XRCC6|K562	60
chr11	64231464	64232464	+	PVT1|u87|ENSG00000110011|EE	chr11	64232065	64232092	XRN2|HepG2	27
chr11	64231464	64232464	+	PVT1|u87|ENSG00000110011|EE	chr11	64231674	64231709	RBFOX2|K562	35
chr11	64231464	64232464	+	PVT1|u87|ENSG00000110011|EE	chr11	64231724	64231734	FTO|K562	10
chr11	64231464	64232464	+	PVT1|u87|ENSG00000110011|EE	chr11	64232225	64232241	CSTF2|HepG2	16
chr11	64231464	64232464	+	PVT1|u87|ENSG00000110011|EE	chr11	64232440	64232492	MTPAP|K562	24
chr11	64231464	64232464	+	PVT1|u87|ENSG00000110011|EE	chr11	64232220	64232235	NKRF|HepG2	15
chr11	64231464	64232464	+	PVT1|u87|ENSG00000110011|EE	chr11	64232284	64232313	AARS|K562	29
chr11	64231464	64232464	+	PVT1|u87|ENSG00000110011|EE	chr11	64232429	64232447	PUS1|K562	18
chr11	64231464	64232464	+	PVT1|u87|ENSG00000110011|EE	chr11	64232115	64232137	TIA1|K562	22
chr11	64231464	64232464	+	PVT1|u87|ENSG00000110011|EE	chr11	64231945	64231967	PPIG|HepG2	22
chr11	64231464	64232464	+	PVT1|u87|ENSG00000110011|EE	chr11	64231900	64231929	IGF2BP2|K562	29
chr11	64231464	64232464	+	PVT1|u87|ENSG00000110011|EE	chr11	64232463	64232526	RBM15|K562	1
chr11	64231464	64232464	+	PVT1|u87|ENSG00000110011|EE	chr11	64232029	64232056	DDX59|HepG2	27
chr11	64231464	64232464	+	PVT1|u87|ENSG00000110011|EE	chr11	64232417	64232477	SF3B4|K562	47
chr11	64231464	64232464	+	PVT1|u87|ENSG00000110011|EE	chr11	64231870	64231883	IGF2BP2|K562	13
chr11	64231464	64232464	+	PVT1|u87|ENSG00000110011|EE	chr11	64231893	64231930	GRWD1|HepG2	37
chr11	64231464	64232464	+	PVT1|u87|ENSG00000110011|EE	chr11	64232429	64232458	TIA1|K562	29
chr11	64231464	64232464	+	PVT1|u87|ENSG00000110011|EE	chr11	64231734	64231766	FTO|K562	32
chr11	64231464	64232464	+	PVT1|u87|ENSG00000110011|EE	chr11	64231948	64231964	DDX55|K562	16
chr11	64231464	64232464	+	PVT1|u87|ENSG00000110011|EE	chr11	64231888	64231944	YBX3|K562	56
chr11	64231464	64232464	+	PVT1|u87|ENSG00000110011|EE	chr11	64231870	64231931	ILF3|K562	61
chr11	64231464	64232464	+	PVT1|u87|ENSG00000110011|EE	chr11	64232104	64232138	DDX42|K562	34
chr11	64231464	64232464	+	PVT1|u87|ENSG00000110011|EE	chr11	64232429	64232432	SRSF1|K562	3
chr11	64231464	64232464	+	PVT1|u87|ENSG00000110011|EE	chr11	64232370	64232416	EWSR1|K562	46
chr11	64231464	64232464	+	PVT1|u87|ENSG00000110011|EE	chr11	64232427	64232455	PPIG|HepG2	28
chr11	64231464	64232464	+	PVT1|u87|ENSG00000110011|EE	chr11	64232410	64232446	DDX55|HepG2	36
chr11	64231464	64232464	+	PVT1|u87|ENSG00000110011|EE	chr11	64232429	64232451	LSM11|K562	22
chr11	64231464	64232464	+	PVT1|u87|ENSG00000110011|EE	chr11	64232226	64232262	TIA1|HepG2	36
chr11	64231464	64232464	+	PVT1|u87|ENSG00000110011|EE	chr11	64231892	64231933	LARP4|K562	41
chr11	64231464	64232464	+	PVT1|u87|ENSG00000110011|EE	chr11	64232433	64232448	DDX3X|K562	15
chr11	64231464	64232464	+	PVT1|u87|ENSG00000110011|EE	chr11	64232143	64232163	TIA1|K562	20
chr11	64231464	64232464	+	PVT1|u87|ENSG00000110011|EE	chr11	64232408	64232452	EWSR1|K562	44
chr11	64231464	64232464	+	PVT1|u87|ENSG00000110011|EE	chr11	64231889	64231933	YBX3|K562	44
chr11	64231464	64232464	+	PVT1|u87|ENSG00000110011|EE	chr11	64232360	64232376	EFTUD2|HepG2	16
chr11	64231464	64232464	+	PVT1|u87|ENSG00000110011|EE	chr11	64231898	64231926	EIF4G2|K562	28
chr11	64231464	64232464	+	PVT1|u87|ENSG00000110011|EE	chr11	64231955	64231965	LSM11|K562	10
chr11	64231464	64232464	+	PVT1|u87|ENSG00000110011|EE	chr11	64231892	64231934	CPSF6|K562	42
chr11	64231464	64232464	+	PVT1|u87|ENSG00000110011|EE	chr11	64231781	64231814	AKAP8L|K562	33
chr11	64231464	64232464	+	PVT1|u87|ENSG00000110011|EE	chr11	64231932	64231977	SUPV3L1|HepG2	45
chr11	64231464	64232464	+	PVT1|u87|ENSG00000110011|EE	chr11	64231940	64231965	DDX6|K562	25
chr11	64231464	64232464	+	PVT1|u87|ENSG00000110011|EE	chr11	64232376	64232416	RBFOX2|HepG2	40
chr11	64231464	64232464	+	PVT1|u87|ENSG00000110011|EE	chr11	64232397	64232456	RBFOX2|HepG2	59
chr11	64231464	64232464	+	PVT1|u87|ENSG00000110011|EE	chr11	64231941	64231965	DDX24|K562	24
chr11	64231464	64232464	+	PVT1|u87|ENSG00000110011|EE	chr11	64232419	64232454	TAF15|HepG2	35
chr11	64231464	64232464	+	PVT1|u87|ENSG00000110011|EE	chr11	64232461	64232529	YBX3|K562	3
chr11	64231464	64232464	+	PVT1|u87|ENSG00000110011|EE	chr11	64232399	64232429	HNRNPUL1|HepG2	30
chr11	64231464	64232464	+	PVT1|u87|ENSG00000110011|EE	chr11	64232424	64232463	RBFOX2|K562	39
chr11	64231464	64232464	+	PVT1|u87|ENSG00000110011|EE	chr11	64231944	64231965	YBX3|K562	21
chr11	64231464	64232464	+	PVT1|u87|ENSG00000110011|EE	chr11	64232106	64232159	CSTF2T|HepG2	53
chr11	64231464	64232464	+	PVT1|u87|ENSG00000110011|EE	chr11	64231912	64231993	CSTF2|HepG2	81
chr11	64231464	64232464	+	PVT1|u87|ENSG00000110011|EE	chr11	64231883	64231938	UPF1|K562	55
chr11	64231464	64232464	+	PVT1|u87|ENSG00000110011|EE	chr11	64232374	64232421	EFTUD2|K562	47
chr11	64231464	64232464	+	PVT1|u87|ENSG00000110011|EE	chr11	64232443	64232478	AGGF1|K562	21
chr11	64231464	64232464	+	PVT1|u87|ENSG00000110011|EE	chr11	64231949	64231963	DDX3X|K562	14
chr11	64231464	64232464	+	PVT1|u87|ENSG00000110011|EE	chr11	64232429	64232461	YBX3|K562	32
chr11	64231464	64232464	+	PVT1|u87|ENSG00000110011|EE	chr11	64232407	64232454	BUD13|HepG2	47
chr11	64231464	64232464	+	PVT1|u87|ENSG00000110011|EE	chr11	64232257	64232275	DDX55|HepG2	18
chr11	64231464	64232464	+	PVT1|u87|ENSG00000110011|EE	chr11	64232439	64232465	UCHL5|HepG2	25
chr11	64231464	64232464	+	PVT1|u87|ENSG00000110011|EE	chr11	64231943	64231965	SND1|K562	22
chr11	64231464	64232464	+	PVT1|u87|ENSG00000110011|EE	chr11	64231870	64231872	IGF2BP2|K562	2
chr11	64231464	64232464	+	PVT1|u87|ENSG00000110011|EE	chr11	64231870	64231930	METAP2|K562	60
chr11	64231464	64232464	+	PVT1|u87|ENSG00000110011|EE	chr11	64231870	64231951	IGF2BP1|K562	81
chr11	64231464	64232464	+	PVT1|u87|ENSG00000110011|EE	chr11	64231895	64231931	FAM120A|K562	36
chr11	64231464	64232464	+	PVT1|u87|ENSG00000110011|EE	chr11	64232428	64232446	SUPV3L1|HepG2	18
chr11	64231464	64232464	+	PVT1|u87|ENSG00000110011|EE	chr11	64232234	64232261	KHDRBS1|K562	27
chr11	64231464	64232464	+	PVT1|u87|ENSG00000110011|EE	chr11	64232020	64232059	SMNDC1|K562	39
chr11	64231464	64232464	+	PVT1|u87|ENSG00000110011|EE	chr11	64232431	64232441	ZNF622|K562	10
chr11	64231464	64232464	+	PVT1|u87|ENSG00000110011|EE	chr11	64231911	64231939	IGF2BP3|HepG2	28
chr11	64231464	64232464	+	PVT1|u87|ENSG00000110011|EE	chr11	64231895	64231923	DDX55|K562	28
chr11	64231464	64232464	+	PVT1|u87|ENSG00000110011|EE	chr11	64232429	64232460	SF3B1|K562	31
chr11	64231464	64232464	+	PVT1|u87|ENSG00000110011|EE	chr11	64231896	64231930	GRWD1|HepG2	34
chr11	64231464	64232464	+	PVT1|u87|ENSG00000110011|EE	chr11	64231871	64231877	UCHL5|HepG2	6
chr11	64231464	64232464	+	PVT1|u87|ENSG00000110011|EE	chr11	64232436	64232466	TIA1|K562	28
chr11	64231464	64232464	+	PVT1|u87|ENSG00000110011|EE	chr11	64231672	64231703	CSTF2T|K562	31
chr11	64231464	64232464	+	PVT1|u87|ENSG00000110011|EE	chr11	64231948	64231960	EIF3D|HepG2	12
chr11	64231464	64232464	+	PVT1|u87|ENSG00000110011|EE	chr11	64232247	64232271	PRPF8|HepG2	24
chr11	64231464	64232464	+	PVT1|u87|ENSG00000110011|EE	chr11	64231643	64231653	TBRG4|K562	10
chr11	64231464	64232464	+	PVT1|u87|ENSG00000110011|EE	chr11	64232293	64232321	TRA2A|K562	28
chr11	64231464	64232464	+	PVT1|u87|ENSG00000110011|EE	chr11	64232405	64232435	NCBP2|K562	30
chr11	64231464	64232464	+	PVT1|u87|ENSG00000110011|EE	chr11	64231835	64231872	SF3B4|K562	37
chr11	64231464	64232464	+	PVT1|u87|ENSG00000110011|EE	chr11	64231899	64231930	IGF2BP1|HepG2	31
chr11	64231464	64232464	+	PVT1|u87|ENSG00000110011|EE	chr11	64232407	64232435	PTBP1|K562	28
chr11	64231464	64232464	+	PVT1|u87|ENSG00000110011|EE	chr11	64231870	64231880	PPIG|HepG2	10
chr11	64231464	64232464	+	PVT1|u87|ENSG00000110011|EE	chr11	64232432	64232468	DDX59|HepG2	32
chr11	64231464	64232464	+	PVT1|u87|ENSG00000110011|EE	chr11	64231677	64231705	NONO|K562	28
chr11	64231464	64232464	+	PVT1|u87|ENSG00000110011|EE	chr11	64232301	64232329	YBX3|K562	28
chr11	64231464	64232464	+	PVT1|u87|ENSG00000110011|EE	chr11	64231870	64231895	SND1|K562	25
chr11	64231464	64232464	+	PVT1|u87|ENSG00000110011|EE	chr11	64231909	64231952	TRA2A|K562	43
chr11	64231464	64232464	+	PVT1|u87|ENSG00000110011|EE	chr11	64232418	64232459	SND1|K562	41
chr11	64231464	64232464	+	PVT1|u87|ENSG00000110011|EE	chr11	64232256	64232290	EFTUD2|K562	34
chr11	64231464	64232464	+	PVT1|u87|ENSG00000110011|EE	chr11	64232347	64232429	HNRNPK|HepG2	82
chr11	64231464	64232464	+	PVT1|u87|ENSG00000110011|EE	chr11	64232412	64232441	RBM15|HepG2	29
chr11	64231464	64232464	+	PVT1|u87|ENSG00000110011|EE	chr11	64231870	64231879	UPF1|K562	9
chr11	64231464	64232464	+	PVT1|u87|ENSG00000110011|EE	chr11	64232429	64232442	DDX6|K562	13
chr11	64231464	64232464	+	PVT1|u87|ENSG00000110011|EE	chr11	64232429	64232431	DDX55|HepG2	2
chr11	64231464	64232464	+	PVT1|u87|ENSG00000110011|EE	chr11	64232321	64232332	PRPF8|HepG2	11
chr11	64231464	64232464	+	PVT1|u87|ENSG00000110011|EE	chr11	64231948	64231966	PPIG|HepG2	18
chr11	64231464	64232464	+	PVT1|u87|ENSG00000110011|EE	chr11	64231925	64231958	DDX55|HepG2	33
chr11	64231464	64232464	+	PVT1|u87|ENSG00000110011|EE	chr11	64231870	64231873	IGF2BP3|HepG2	3
chr11	64231464	64232464	+	PVT1|u87|ENSG00000110011|EE	chr11	64232434	64232481	ZNF622|K562	30
chr11	64231464	64232464	+	PVT1|u87|ENSG00000110011|EE	chr11	64231870	64231873	SUB1|HepG2	3
chr11	64231464	64232464	+	PVT1|u87|ENSG00000110011|EE	chr11	64232428	64232451	LSM11|K562	23
chr11	64231464	64232464	+	PVT1|u87|ENSG00000110011|EE	chr11	64231653	64231685	TBRG4|K562	32
chr11	64231464	64232464	+	PVT1|u87|ENSG00000110011|EE	chr11	64232429	64232451	RPS3|HepG2	22
chr11	64231464	64232464	+	PVT1|u87|ENSG00000110011|EE	chr11	64231879	64231933	IGF2BP1|K562	54
chr11	64231464	64232464	+	PVT1|u87|ENSG00000110011|EE	chr11	64232443	64232479	HNRNPU|K562	21
chr11	64231464	64232464	+	PVT1|u87|ENSG00000110011|EE	chr11	64231866	64231886	PCBP2|HepG2	20
chr11	64231464	64232464	+	PVT1|u87|ENSG00000110011|EE	chr11	64232119	64232152	SUB1|HepG2	33
chr11	64231464	64232464	+	PVT1|u87|ENSG00000110011|EE	chr11	64231913	64231949	U2AF1|K562	36
chr11	64231464	64232464	+	PVT1|u87|ENSG00000110011|EE	chr11	64232387	64232434	CSTF2T|HepG2	47
chr11	64231464	64232464	+	PVT1|u87|ENSG00000110011|EE	chr11	64232430	64232451	UCHL5|K562	21
chr11	64231464	64232464	+	PVT1|u87|ENSG00000110011|EE	chr11	64232109	64232128	DDX55|HepG2	19
chr11	64231464	64232464	+	PVT1|u87|ENSG00000110011|EE	chr11	64232431	64232447	MTPAP|K562	16
chr11	64231464	64232464	+	PVT1|u87|ENSG00000110011|EE	chr11	64231933	64231965	UCHL5|HepG2	32
chr11	64231464	64232464	+	PVT1|u87|ENSG00000110011|EE	chr11	64231925	64231931	DHX30|HepG2	6
chr11	64231464	64232464	+	PVT1|u87|ENSG00000110011|EE	chr11	64232226	64232237	RBM15|K562	11
chr11	64231464	64232464	+	PVT1|u87|ENSG00000110011|EE	chr11	64231931	64231951	DHX30|HepG2	20
chr11	64231464	64232464	+	PVT1|u87|ENSG00000110011|EE	chr11	64232439	64232448	DDX55|HepG2	9
chr11	64231464	64232464	+	PVT1|u87|ENSG00000110011|EE	chr11	64231825	64231855	SF3B4|K562	30
chr11	64231464	64232464	+	PVT1|u87|ENSG00000110011|EE	chr11	64231870	64231878	EIF3H|HepG2	8
chr11	64231464	64232464	+	PVT1|u87|ENSG00000110011|EE	chr11	64232014	64232053	PRPF8|HepG2	39
chr11	64231464	64232464	+	PVT1|u87|ENSG00000110011|EE	chr11	64231824	64231860	SF3B4|HepG2	36
chr11	64231464	64232464	+	PVT1|u87|ENSG00000110011|EE	chr11	64232421	64232458	PRPF8|K562	37
chr11	64231464	64232464	+	PVT1|u87|ENSG00000110011|EE	chr11	64232388	64232431	EFTUD2|HepG2	43
chr11	64231464	64232464	+	PVT1|u87|ENSG00000110011|EE	chr11	64231933	64231965	YBX3|K562	32
chr11	64231464	64232464	+	PVT1|u87|ENSG00000110011|EE	chr11	64232429	64232433	DDX3X|K562	4
chr11	64231464	64232464	+	PVT1|u87|ENSG00000110011|EE	chr11	64232231	64232279	HNRNPU|K562	48
chr11	64231464	64232464	+	PVT1|u87|ENSG00000110011|EE	chr11	64232076	64232108	TAF15|K562	32
chr11	64231464	64232464	+	PVT1|u87|ENSG00000110011|EE	chr11	64231684	64231694	RBFOX2|K562	10
chr11	64231464	64232464	+	PVT1|u87|ENSG00000110011|EE	chr11	64232167	64232205	XPO5|HepG2	38
chr11	64231464	64232464	+	PVT1|u87|ENSG00000110011|EE	chr11	64231991	64232009	RBFOX2|HepG2	18
chr11	64231464	64232464	+	PVT1|u87|ENSG00000110011|EE	chr11	64232430	64232461	CPSF6|K562	31
chr11	64231464	64232464	+	PVT1|u87|ENSG00000110011|EE	chr11	64232422	64232450	TIA1|K562	28
chr11	64231464	64232464	+	PVT1|u87|ENSG00000110011|EE	chr11	64232274	64232304	AGGF1|HepG2	30
chr11	64231464	64232464	+	PVT1|u87|ENSG00000110011|EE	chr11	64232424	64232446	HNRNPU|K562	22
chr11	64231464	64232464	+	PVT1|u87|ENSG00000110011|EE	chr11	64232234	64232268	SRSF1|HepG2	34
chr11	64231464	64232464	+	PVT1|u87|ENSG00000110011|EE	chr11	64232119	64232148	SMNDC1|K562	29
chr11	64231464	64232464	+	PVT1|u87|ENSG00000110011|EE	chr11	64232404	64232461	PRPF8|HepG2	57
chr11	64231464	64232464	+	PVT1|u87|ENSG00000110011|EE	chr11	64231730	64231747	DDX55|HepG2	17
chr11	64231464	64232464	+	PVT1|u87|ENSG00000110011|EE	chr11	64232217	64232249	CSTF2T|HepG2	32
chr11	64231464	64232464	+	PVT1|u87|ENSG00000110011|EE	chr11	64232241	64232305	GTF2F1|K562	64
chr11	64231464	64232464	+	PVT1|u87|ENSG00000110011|EE	chr11	64232089	64232117	UCHL5|HepG2	28
chr11	64231464	64232464	+	PVT1|u87|ENSG00000110011|EE	chr11	64231891	64231924	LARP4|K562	33
chr11	64231464	64232464	+	PVT1|u87|ENSG00000110011|EE	chr11	64231868	64231918	RPS3|K562	50
chr11	64231464	64232464	+	PVT1|u87|ENSG00000110011|EE	chr11	64231895	64231930	NKRF|HepG2	35
chr11	64231464	64232464	+	PVT1|u87|ENSG00000110011|EE	chr11	64231947	64231966	PRPF8|K562	19
chr11	64231464	64232464	+	PVT1|u87|ENSG00000110011|EE	chr11	64232407	64232450	SF3B4|HepG2	43
chr11	64231464	64232464	+	PVT1|u87|ENSG00000110011|EE	chr11	64231887	64231930	RPS5|K562	43
chr11	64231464	64232464	+	PVT1|u87|ENSG00000110011|EE	chr11	64232396	64232459	FASTKD2|HepG2	63
chr11	64231464	64232464	+	PVT1|u87|ENSG00000110011|EE	chr11	64232429	64232437	UCHL5|HepG2	8
chr11	64231464	64232464	+	PVT1|u87|ENSG00000110011|EE	chr11	64231964	64232005	AARS|K562	41
chr11	64231464	64232464	+	PVT1|u87|ENSG00000110011|EE	chr11	64231928	64231947	LARP4|HepG2	19
chr11	64231464	64232464	+	PVT1|u87|ENSG00000110011|EE	chr11	64231880	64231936	DDX24|K562	56
chr11	64231464	64232464	+	PVT1|u87|ENSG00000110011|EE	chr11	64232406	64232443	GPKOW|K562	37
chr11	64231464	64232464	+	PVT1|u87|ENSG00000110011|EE	chr11	64232403	64232441	BUD13|K562	38
chr11	64231464	64232464	+	PVT1|u87|ENSG00000110011|EE	chr11	64232416	64232462	EFTUD2|HepG2	46
chr11	64231464	64232464	+	PVT1|u87|ENSG00000110011|EE	chr11	64231870	64231888	DDX24|K562	18
chr11	64231464	64232464	+	PVT1|u87|ENSG00000110011|EE	chr11	64232417	64232440	XRCC6|K562	23
chr11	64231464	64232464	+	PVT1|u87|ENSG00000110011|EE	chr11	64232062	64232081	YBX3|K562	19
chr11	64231464	64232464	+	PVT1|u87|ENSG00000110011|EE	chr11	64231725	64231730	DDX55|HepG2	5
chr11	64231464	64232464	+	PVT1|u87|ENSG00000110011|EE	chr11	64232420	64232462	GRWD1|HepG2	42
chr11	64231464	64232464	+	PVT1|u87|ENSG00000110011|EE	chr11	64232401	64232410	DDX55|HepG2	9
chr11	64231464	64232464	+	PVT1|u87|ENSG00000110011|EE	chr11	64232327	64232352	FASTKD2|HepG2	25
chr11	64231464	64232464	+	PVT1|u87|ENSG00000110011|EE	chr11	64231982	64232025	HNRNPU|HepG2	43
chr11	64231464	64232464	+	PVT1|u87|ENSG00000110011|EE	chr11	64232437	64232527	SRSF1|HepG2	27
chr11	64231464	64232464	+	PVT1|u87|ENSG00000110011|EE	chr11	64232111	64232119	SUB1|HepG2	8
chr17	5427711	5428711	+	PVT1|u87|ENSG00000129197|EE	chr17	5428074	5428095	RBM5|HepG2	21
chr17	5427711	5428711	+	PVT1|u87|ENSG00000129197|EE	chr17	5427735	5427765	BCCIP|HepG2	30
chr17	5427711	5428711	+	PVT1|u87|ENSG00000129197|EE	chr17	5428435	5428479	XPO5|HepG2	44
chr17	5427711	5428711	+	PVT1|u87|ENSG00000129197|EE	chr17	5427757	5427806	FKBP4|HepG2	49
chr17	5427711	5428711	+	PVT1|u87|ENSG00000129197|EE	chr17	5428429	5428466	CDC40|HepG2	37
chr17	5427711	5428711	+	PVT1|u87|ENSG00000129197|EE	chr17	5427703	5427760	ELAVL1|HEK293	49
chr17	5427711	5428711	+	PVT1|u87|ENSG00000129197|EE	chr17	5428084	5428123	XRN2|K562	39
chr17	5427711	5428711	+	PVT1|u87|ENSG00000129197|EE	chr17	5428668	5428698	DGCR8|HepG2	30
chr17	5427711	5428711	+	PVT1|u87|ENSG00000129197|EE	chr17	5428197	5428241	TIA1|K562	44
chr17	5427711	5428711	+	PVT1|u87|ENSG00000129197|EE	chr17	5427917	5427953	CSTF2T|HepG2	36
chr17	5427711	5428711	+	PVT1|u87|ENSG00000129197|EE	chr17	5427904	5427908	UCHL5|K562	4
chr17	5427711	5428711	+	PVT1|u87|ENSG00000129197|EE	chr17	5428169	5428242	RBM22|HepG2	73
chr17	5427711	5428711	+	PVT1|u87|ENSG00000129197|EE	chr17	5428614	5428635	DDX59|HepG2	21
chr17	5427711	5428711	+	PVT1|u87|ENSG00000129197|EE	chr17	5428081	5428121	NOLC1|K562	40
chr17	5427711	5428711	+	PVT1|u87|ENSG00000129197|EE	chr17	5427935	5427955	PCBP2|HepG2	20
chr17	5427711	5428711	+	PVT1|u87|ENSG00000129197|EE	chr17	5427863	5427867	ZNF622|K562	4
chr17	5427711	5428711	+	PVT1|u87|ENSG00000129197|EE	chr17	5428070	5428220	ELAVL1|HEK293	150
chr17	5427711	5428711	+	PVT1|u87|ENSG00000129197|EE	chr17	5428067	5428101	LARP4|HepG2	34
chr17	5427711	5428711	+	PVT1|u87|ENSG00000129197|EE	chr17	5428603	5428637	SND1|K562	34
chr17	5427711	5428711	+	PVT1|u87|ENSG00000129197|EE	chr17	5427746	5427754	DGCR8|HepG2	8
chr17	5427711	5428711	+	PVT1|u87|ENSG00000129197|EE	chr17	5428191	5428206	HNRNPU|K562	15
chr17	5427711	5428711	+	PVT1|u87|ENSG00000129197|EE	chr17	5428013	5428056	SF3A3|HepG2	43
chr17	5427711	5428711	+	PVT1|u87|ENSG00000129197|EE	chr17	5428226	5428245	CSTF2T|HepG2	19
chr17	5427711	5428711	+	PVT1|u87|ENSG00000129197|EE	chr17	5427908	5427949	LSM11|K562	41
chr17	5427711	5428711	+	PVT1|u87|ENSG00000129197|EE	chr17	5428138	5428190	SRSF7|K562	52
chr17	5427711	5428711	+	PVT1|u87|ENSG00000129197|EE	chr17	5427772	5427798	DHX30|K562	26
chr17	5427711	5428711	+	PVT1|u87|ENSG00000129197|EE	chr17	5428049	5428134	BUD13|HepG2	85
chr17	5427711	5428711	+	PVT1|u87|ENSG00000129197|EE	chr17	5427912	5427960	TROVE2|K562	48
chr17	5427711	5428711	+	PVT1|u87|ENSG00000129197|EE	chr17	5427920	5427961	RPS5|HepG2	41
chr17	5427711	5428711	+	PVT1|u87|ENSG00000129197|EE	chr17	5427754	5427789	SLTM|HepG2	35
chr17	5427711	5428711	+	PVT1|u87|ENSG00000129197|EE	chr17	5428545	5428561	DGCR8|HepG2	16
chr17	5427711	5428711	+	PVT1|u87|ENSG00000129197|EE	chr17	5427867	5427879	HNRNPU|HepG2	12
chr17	5427711	5428711	+	PVT1|u87|ENSG00000129197|EE	chr17	5428165	5428202	FASTKD2|HepG2	37
chr17	5427711	5428711	+	PVT1|u87|ENSG00000129197|EE	chr17	5427872	5427974	HNRNPU|K562	102
chr17	5427711	5428711	+	PVT1|u87|ENSG00000129197|EE	chr17	5428478	5428508	GTF2F1|HepG2	30
chr17	5427711	5428711	+	PVT1|u87|ENSG00000129197|EE	chr17	5427715	5427780	SAFB2|K562	65
chr17	5427711	5428711	+	PVT1|u87|ENSG00000129197|EE	chr17	5428147	5428231	GRWD1|HepG2	84
chr17	5427711	5428711	+	PVT1|u87|ENSG00000129197|EE	chr17	5428128	5428214	GRWD1|HepG2	86
chr17	5427711	5428711	+	PVT1|u87|ENSG00000129197|EE	chr17	5428168	5428201	SMNDC1|K562	33
chr17	5427711	5428711	+	PVT1|u87|ENSG00000129197|EE	chr17	5428086	5428137	EIF3H|HepG2	51
chr17	5427711	5428711	+	PVT1|u87|ENSG00000129197|EE	chr17	5428628	5428654	HNRNPU|K562	26
chr17	5427711	5428711	+	PVT1|u87|ENSG00000129197|EE	chr17	5427905	5427946	RBM15|HepG2	41
chr17	5427711	5428711	+	PVT1|u87|ENSG00000129197|EE	chr17	5428156	5428181	DDX24|K562	25
chr17	5427711	5428711	+	PVT1|u87|ENSG00000129197|EE	chr17	5428269	5428274	AGGF1|K562	5
chr17	5427711	5428711	+	PVT1|u87|ENSG00000129197|EE	chr17	5428443	5428461	LSM11|K562	18
chr17	5427711	5428711	+	PVT1|u87|ENSG00000129197|EE	chr17	5428567	5428606	GTF2F1|K562	39
chr17	5427711	5428711	+	PVT1|u87|ENSG00000129197|EE	chr17	5428682	5428718	QKI|HepG2	29
chr17	5427711	5428711	+	PVT1|u87|ENSG00000129197|EE	chr17	5428431	5428467	DHX30|K562	36
chr17	5427711	5428711	+	PVT1|u87|ENSG00000129197|EE	chr17	5428606	5428640	DDX55|K562	34
chr17	5427711	5428711	+	PVT1|u87|ENSG00000129197|EE	chr17	5427674	5427719	SUGP2|HepG2	8
chr17	5427711	5428711	+	PVT1|u87|ENSG00000129197|EE	chr17	5428159	5428198	U2AF1|HepG2	39
chr17	5427711	5428711	+	PVT1|u87|ENSG00000129197|EE	chr17	5427942	5427975	QKI|HepG2	33
chr17	5427711	5428711	+	PVT1|u87|ENSG00000129197|EE	chr17	5428134	5428277	BUD13|HepG2	143
chr17	5427711	5428711	+	PVT1|u87|ENSG00000129197|EE	chr17	5428016	5428090	SF3B4|K562	74
chr17	5427711	5428711	+	PVT1|u87|ENSG00000129197|EE	chr17	5428108	5428150	LIN28B|K562	42
chr17	5427711	5428711	+	PVT1|u87|ENSG00000129197|EE	chr17	5427914	5427946	TROVE2|HepG2	32
chr17	5427711	5428711	+	PVT1|u87|ENSG00000129197|EE	chr17	5428070	5428098	TAF15|K562	28
chr17	5427711	5428711	+	PVT1|u87|ENSG00000129197|EE	chr17	5427767	5427801	SRSF9|HepG2	34
chr17	5427711	5428711	+	PVT1|u87|ENSG00000129197|EE	chr17	5427771	5427811	TIA1|K562	40
chr17	5427711	5428711	+	PVT1|u87|ENSG00000129197|EE	chr17	5428162	5428210	LARP4|HepG2	48
chr17	5427711	5428711	+	PVT1|u87|ENSG00000129197|EE	chr17	5428088	5428101	U2AF2|K562	13
chr17	5427711	5428711	+	PVT1|u87|ENSG00000129197|EE	chr17	5428175	5428208	UCHL5|HepG2	33
chr17	5427711	5428711	+	PVT1|u87|ENSG00000129197|EE	chr17	5427902	5427951	KHSRP|K562	49
chr17	5427711	5428711	+	PVT1|u87|ENSG00000129197|EE	chr17	5428154	5428229	POLR2G|HepG2	75
chr17	5427711	5428711	+	PVT1|u87|ENSG00000129197|EE	chr17	5428080	5428106	DDX55|K562	26
chr17	5427711	5428711	+	PVT1|u87|ENSG00000129197|EE	chr17	5428200	5428228	SF3B4|K562	28
chr17	5427711	5428711	+	PVT1|u87|ENSG00000129197|EE	chr17	5428119	5428166	FXR1|K562	47
chr17	5427711	5428711	+	PVT1|u87|ENSG00000129197|EE	chr17	5428614	5428635	RPS5|K562	21
chr17	5427711	5428711	+	PVT1|u87|ENSG00000129197|EE	chr17	5428396	5428432	HNRNPU|HepG2	36
chr17	5427711	5428711	+	PVT1|u87|ENSG00000129197|EE	chr17	5428013	5428021	HNRNPU|HepG2	8
chr17	5427711	5428711	+	PVT1|u87|ENSG00000129197|EE	chr17	5428050	5428134	SF3B4|K562	84
chr17	5427711	5428711	+	PVT1|u87|ENSG00000129197|EE	chr17	5428070	5428200	NUDT21|HEK293	130
chr17	5427711	5428711	+	PVT1|u87|ENSG00000129197|EE	chr17	5428244	5428284	TIA1|HepG2	40
chr17	5427711	5428711	+	PVT1|u87|ENSG00000129197|EE	chr17	5427913	5427971	POLR2G|HepG2	58
chr17	5427711	5428711	+	PVT1|u87|ENSG00000129197|EE	chr17	5427917	5427965	HNRNPU|HepG2	48
chr17	5427711	5428711	+	PVT1|u87|ENSG00000129197|EE	chr17	5428198	5428249	EFTUD2|HepG2	51
chr17	5427711	5428711	+	PVT1|u87|ENSG00000129197|EE	chr17	5427652	5427712	KHDRBS1|K562	1
chr17	5427711	5428711	+	PVT1|u87|ENSG00000129197|EE	chr17	5428164	5428196	EIF3H|HepG2	32
chr17	5427711	5428711	+	PVT1|u87|ENSG00000129197|EE	chr17	5427886	5427909	NOL12|HepG2	23
chr17	5427711	5428711	+	PVT1|u87|ENSG00000129197|EE	chr17	5428074	5428118	EIF3D|HepG2	44
chr17	5427711	5428711	+	PVT1|u87|ENSG00000129197|EE	chr17	5428074	5428116	LIN28B|HepG2	42
chr17	5427711	5428711	+	PVT1|u87|ENSG00000129197|EE	chr17	5427706	5427758	SAFB2|K562	47
chr17	5427711	5428711	+	PVT1|u87|ENSG00000129197|EE	chr17	5428064	5428110	XRCC6|K562	46
chr17	5427711	5428711	+	PVT1|u87|ENSG00000129197|EE	chr17	5428024	5428056	SF3B1|K562	32
chr17	5427711	5428711	+	PVT1|u87|ENSG00000129197|EE	chr17	5427905	5427990	TAF15|HepG2	85
chr17	5427711	5428711	+	PVT1|u87|ENSG00000129197|EE	chr17	5428150	5428217	UCHL5|HepG2	67
chr17	5427711	5428711	+	PVT1|u87|ENSG00000129197|EE	chr17	5428069	5428128	GRWD1|HepG2	59
chr17	5427711	5428711	+	PVT1|u87|ENSG00000129197|EE	chr17	5427771	5427782	HNRNPU|K562	11
chr17	5427711	5428711	+	PVT1|u87|ENSG00000129197|EE	chr17	5428397	5428417	HNRNPU|HepG2	20
chr17	5427711	5428711	+	PVT1|u87|ENSG00000129197|EE	chr17	5427761	5427860	ELAVL1|HEK293	99
chr17	5427711	5428711	+	PVT1|u87|ENSG00000129197|EE	chr17	5428085	5428119	ZNF622|K562	34
chr17	5427711	5428711	+	PVT1|u87|ENSG00000129197|EE	chr17	5427860	5427891	PPIL4|K562	31
chr17	5427711	5428711	+	PVT1|u87|ENSG00000129197|EE	chr17	5428072	5428113	RBM22|HepG2	41
chr17	5427711	5428711	+	PVT1|u87|ENSG00000129197|EE	chr17	5427730	5427769	HNRNPL|HepG2	39
chr17	5427711	5428711	+	PVT1|u87|ENSG00000129197|EE	chr17	5428071	5428153	SRSF7|HepG2	82
chr17	5427711	5428711	+	PVT1|u87|ENSG00000129197|EE	chr17	5427716	5427771	HNRNPUL1|K562	55
chr17	5427711	5428711	+	PVT1|u87|ENSG00000129197|EE	chr17	5428382	5428426	SRSF7|K562	44
chr17	5427711	5428711	+	PVT1|u87|ENSG00000129197|EE	chr17	5427901	5427945	EWSR1|K562	44
chr17	5427711	5428711	+	PVT1|u87|ENSG00000129197|EE	chr17	5428100	5428106	PRPF8|HepG2	6
chr17	5427711	5428711	+	PVT1|u87|ENSG00000129197|EE	chr17	5427772	5427814	U2AF2|HepG2	42
chr17	5427711	5428711	+	PVT1|u87|ENSG00000129197|EE	chr17	5428071	5428105	DDX3X|K562	34
chr17	5427711	5428711	+	PVT1|u87|ENSG00000129197|EE	chr17	5427918	5427964	NCBP2|HepG2	46
chr17	5427711	5428711	+	PVT1|u87|ENSG00000129197|EE	chr17	5427769	5427799	SF3B4|HepG2	30
chr17	5427711	5428711	+	PVT1|u87|ENSG00000129197|EE	chr17	5427767	5427801	XRN2|K562	34
chr17	5427711	5428711	+	PVT1|u87|ENSG00000129197|EE	chr17	5427746	5427822	CDC40|HepG2	76
chr17	5427711	5428711	+	PVT1|u87|ENSG00000129197|EE	chr17	5427915	5427969	HNRNPA1|K562	54
chr17	5427711	5428711	+	PVT1|u87|ENSG00000129197|EE	chr17	5427710	5427721	U2AF2|HepG2	10
chr17	5427711	5428711	+	PVT1|u87|ENSG00000129197|EE	chr17	5428400	5428464	HNRNPA1|HepG2	64
chr17	5427711	5428711	+	PVT1|u87|ENSG00000129197|EE	chr17	5427930	5427971	ILF3|HepG2	41
chr17	5427711	5428711	+	PVT1|u87|ENSG00000129197|EE	chr17	5428071	5428093	NKRF|HepG2	22
chr17	5427711	5428711	+	PVT1|u87|ENSG00000129197|EE	chr17	5427986	5428035	LIN28B|K562	49
chr17	5427711	5428711	+	PVT1|u87|ENSG00000129197|EE	chr17	5427757	5427801	CSTF2T|HepG2	44
chr17	5427711	5428711	+	PVT1|u87|ENSG00000129197|EE	chr17	5428128	5428152	PUM2|K562	24
chr17	5427711	5428711	+	PVT1|u87|ENSG00000129197|EE	chr17	5428599	5428639	HNRNPU|K562	40
chr17	5427711	5428711	+	PVT1|u87|ENSG00000129197|EE	chr17	5428184	5428204	BUD13|K562	20
chr17	5427711	5428711	+	PVT1|u87|ENSG00000129197|EE	chr17	5428417	5428442	HNRNPA1|K562	25
chr17	5427711	5428711	+	PVT1|u87|ENSG00000129197|EE	chr17	5428632	5428673	UPF1|K562	41
chr17	5427711	5428711	+	PVT1|u87|ENSG00000129197|EE	chr17	5428073	5428105	PPIG|HepG2	32
chr17	5427711	5428711	+	PVT1|u87|ENSG00000129197|EE	chr17	5428103	5428137	LARP4|HepG2	34
chr17	5427711	5428711	+	PVT1|u87|ENSG00000129197|EE	chr17	5427836	5427875	HNRNPA1|K562	39
chr17	5427711	5428711	+	PVT1|u87|ENSG00000129197|EE	chr17	5428073	5428168	SND1|K562	95
chr17	5427711	5428711	+	PVT1|u87|ENSG00000129197|EE	chr17	5427750	5427798	SRSF9|HepG2	48
chr17	5427711	5428711	+	PVT1|u87|ENSG00000129197|EE	chr17	5428041	5428125	PRPF8|K562	84
chr17	5427711	5428711	+	PVT1|u87|ENSG00000129197|EE	chr17	5428426	5428457	HNRNPL|HepG2	31
chr17	5427711	5428711	+	PVT1|u87|ENSG00000129197|EE	chr17	5428593	5428637	FASTKD2|HepG2	44
chr17	5427711	5428711	+	PVT1|u87|ENSG00000129197|EE	chr17	5427813	5427848	AGGF1|HepG2	35
chr17	5427711	5428711	+	PVT1|u87|ENSG00000129197|EE	chr17	5428066	5428113	FTO|K562	47
chr17	5427711	5428711	+	PVT1|u87|ENSG00000129197|EE	chr17	5428386	5428447	CSTF2|HepG2	61
chr17	5427711	5428711	+	PVT1|u87|ENSG00000129197|EE	chr17	5428696	5428725	FAM120A|HepG2	15
chr17	5427711	5428711	+	PVT1|u87|ENSG00000129197|EE	chr17	5428065	5428101	EIF3D|HepG2	36
chr17	5427711	5428711	+	PVT1|u87|ENSG00000129197|EE	chr17	5428123	5428135	PPIL4|K562	12
chr17	5427711	5428711	+	PVT1|u87|ENSG00000129197|EE	chr17	5428158	5428264	PRPF8|HepG2	106
chr17	5427711	5428711	+	PVT1|u87|ENSG00000129197|EE	chr17	5428473	5428580	ELAVL1|HEK293	107
chr17	5427711	5428711	+	PVT1|u87|ENSG00000129197|EE	chr17	5428449	5428479	SAFB2|K562	30
chr17	5427711	5428711	+	PVT1|u87|ENSG00000129197|EE	chr17	5427753	5427806	XRN2|HepG2	53
chr17	5427711	5428711	+	PVT1|u87|ENSG00000129197|EE	chr17	5427731	5427750	UCHL5|K562	19
chr17	5427711	5428711	+	PVT1|u87|ENSG00000129197|EE	chr17	5427730	5427795	HNRNPU|HepG2	65
chr17	5427711	5428711	+	PVT1|u87|ENSG00000129197|EE	chr17	5428438	5428465	PCBP2|HepG2	27
chr17	5427711	5428711	+	PVT1|u87|ENSG00000129197|EE	chr17	5428187	5428220	CDC40|HepG2	33
chr17	5427711	5428711	+	PVT1|u87|ENSG00000129197|EE	chr17	5427913	5427946	NKRF|HepG2	33
chr17	5427711	5428711	+	PVT1|u87|ENSG00000129197|EE	chr17	5428635	5428674	RPS5|HepG2	39
chr17	5427711	5428711	+	PVT1|u87|ENSG00000129197|EE	chr17	5428065	5428118	BUD13|K562	53
chr17	5427711	5428711	+	PVT1|u87|ENSG00000129197|EE	chr17	5427731	5427768	XPO5|HepG2	37
chr17	5427711	5428711	+	PVT1|u87|ENSG00000129197|EE	chr17	5428218	5428242	FAM120A|HepG2	24
chr17	5427711	5428711	+	PVT1|u87|ENSG00000129197|EE	chr17	5428014	5428024	SF3B1|K562	10
chr17	5427711	5428711	+	PVT1|u87|ENSG00000129197|EE	chr17	5427684	5427776	HNRNPL|HepG2	65
chr17	5427711	5428711	+	PVT1|u87|ENSG00000129197|EE	chr17	5428367	5428401	EIF3D|HepG2	34
chr17	5427711	5428711	+	PVT1|u87|ENSG00000129197|EE	chr17	5427743	5427769	SND1|K562	26
chr17	5427711	5428711	+	PVT1|u87|ENSG00000129197|EE	chr17	5428072	5428140	UCHL5|HepG2	68
chr17	5427711	5428711	+	PVT1|u87|ENSG00000129197|EE	chr17	5427886	5427928	SFPQ|HepG2	42
chr17	5427711	5428711	+	PVT1|u87|ENSG00000129197|EE	chr17	5428270	5428287	GTF2F1|HepG2	17
chr17	5427711	5428711	+	PVT1|u87|ENSG00000129197|EE	chr17	5427756	5427790	U2AF1|K562	34
chr17	5427711	5428711	+	PVT1|u87|ENSG00000129197|EE	chr17	5427910	5427928	TARDBP|K562	18
chr17	5427711	5428711	+	PVT1|u87|ENSG00000129197|EE	chr17	5428077	5428112	EIF4G2|K562	35
chr17	5427711	5428711	+	PVT1|u87|ENSG00000129197|EE	chr17	5427902	5427964	PUS1|K562	62
chr17	5427711	5428711	+	PVT1|u87|ENSG00000129197|EE	chr17	5428611	5428647	PPIL4|K562	36
chr17	5427711	5428711	+	PVT1|u87|ENSG00000129197|EE	chr17	5428071	5428103	SMNDC1|K562	32
chr17	5427711	5428711	+	PVT1|u87|ENSG00000129197|EE	chr17	5428086	5428121	TBRG4|K562	35
chr17	5427711	5428711	+	PVT1|u87|ENSG00000129197|EE	chr17	5427943	5427972	HNRNPM|K562	29
chr17	5427711	5428711	+	PVT1|u87|ENSG00000129197|EE	chr17	5427929	5427963	SLTM|K562	34
chr17	5427711	5428711	+	PVT1|u87|ENSG00000129197|EE	chr17	5428090	5428117	EFTUD2|K562	27
chr17	5427711	5428711	+	PVT1|u87|ENSG00000129197|EE	chr17	5428377	5428469	HNRNPU|K562	92
chr17	5427711	5428711	+	PVT1|u87|ENSG00000129197|EE	chr17	5428064	5428101	CPSF6|K562	37
chr17	5427711	5428711	+	PVT1|u87|ENSG00000129197|EE	chr17	5427711	5427743	HNRNPUL1|HepG2	32
chr17	5427711	5428711	+	PVT1|u87|ENSG00000129197|EE	chr17	5427924	5427944	CSTF2T|K562	20
chr17	5427711	5428711	+	PVT1|u87|ENSG00000129197|EE	chr17	5428169	5428201	U2AF1|HepG2	32
chr17	5427711	5428711	+	PVT1|u87|ENSG00000129197|EE	chr17	5428177	5428213	ZNF622|K562	36
chr17	5427711	5428711	+	PVT1|u87|ENSG00000129197|EE	chr17	5428696	5428720	RBM22|HepG2	15
chr17	5427711	5428711	+	PVT1|u87|ENSG00000129197|EE	chr17	5428443	5428463	XRN2|HepG2	20
chr17	5427711	5428711	+	PVT1|u87|ENSG00000129197|EE	chr17	5428249	5428291	TAF15|HepG2	42
chr17	5427711	5428711	+	PVT1|u87|ENSG00000129197|EE	chr17	5428160	5428214	PPIG|HepG2	54
chr17	5427711	5428711	+	PVT1|u87|ENSG00000129197|EE	chr17	5427903	5427955	LSM11|HepG2	52
chr17	5427711	5428711	+	PVT1|u87|ENSG00000129197|EE	chr17	5428627	5428654	HNRNPL|K562	27
chr17	5427711	5428711	+	PVT1|u87|ENSG00000129197|EE	chr17	5428178	5428196	DDX6|K562	18
chr17	5427711	5428711	+	PVT1|u87|ENSG00000129197|EE	chr17	5427755	5427799	TAF15|HepG2	44
chr17	5427711	5428711	+	PVT1|u87|ENSG00000129197|EE	chr17	5427924	5427941	AGGF1|K562	17
chr17	5427711	5428711	+	PVT1|u87|ENSG00000129197|EE	chr17	5428126	5428204	BUD13|K562	78
chr17	5427711	5428711	+	PVT1|u87|ENSG00000129197|EE	chr17	5428380	5428417	HNRNPA1|K562	37
chr17	5427711	5428711	+	PVT1|u87|ENSG00000129197|EE	chr17	5428153	5428221	NOLC1|K562	68
chr17	5427711	5428711	+	PVT1|u87|ENSG00000129197|EE	chr17	5428158	5428205	ZNF622|K562	47
chr17	5427711	5428711	+	PVT1|u87|ENSG00000129197|EE	chr17	5427917	5427969	HNRNPU|HepG2	52
chr17	5427711	5428711	+	PVT1|u87|ENSG00000129197|EE	chr17	5428418	5428450	AUH|HepG2	32
chr17	5427711	5428711	+	PVT1|u87|ENSG00000129197|EE	chr17	5427914	5427947	TBRG4|K562	33
chr17	5427711	5428711	+	PVT1|u87|ENSG00000129197|EE	chr17	5428081	5428110	MTPAP|K562	29
chr17	5427711	5428711	+	PVT1|u87|ENSG00000129197|EE	chr17	5427676	5427719	KHDRBS1|K562	8
chr17	5427711	5428711	+	PVT1|u87|ENSG00000129197|EE	chr17	5428120	5428159	BCCIP|HepG2	39
chr17	5427711	5428711	+	PVT1|u87|ENSG00000129197|EE	chr17	5427877	5427899	U2AF2|K562	22
chr17	5427711	5428711	+	PVT1|u87|ENSG00000129197|EE	chr17	5428086	5428124	HNRNPU|K562	38
chr17	5427711	5428711	+	PVT1|u87|ENSG00000129197|EE	chr17	5428077	5428116	RBM15|HepG2	39
chr17	5427711	5428711	+	PVT1|u87|ENSG00000129197|EE	chr17	5428089	5428160	LIN28B|K562	71
chr17	5427711	5428711	+	PVT1|u87|ENSG00000129197|EE	chr17	5428074	5428137	UCHL5|K562	63
chr17	5427711	5428711	+	PVT1|u87|ENSG00000129197|EE	chr17	5428164	5428204	DGCR8|HepG2	40
chr17	5427711	5428711	+	PVT1|u87|ENSG00000129197|EE	chr17	5427767	5427781	TAF15|K562	14
chr17	5427711	5428711	+	PVT1|u87|ENSG00000129197|EE	chr17	5427889	5427913	SMNDC1|K562	24
chr17	5427711	5428711	+	PVT1|u87|ENSG00000129197|EE	chr17	5428667	5428707	AUH|HepG2	40
chr17	5427711	5428711	+	PVT1|u87|ENSG00000129197|EE	chr17	5428375	5428420	HNRNPA1|HepG2	45
chr17	5427711	5428711	+	PVT1|u87|ENSG00000129197|EE	chr17	5428598	5428620	ELAVL1|HEK293	22
chr17	5427711	5428711	+	PVT1|u87|ENSG00000129197|EE	chr17	5427916	5427965	HNRNPU|K562	49
chr17	5427711	5428711	+	PVT1|u87|ENSG00000129197|EE	chr17	5427762	5427808	U2AF1|HepG2	46
chr17	5427711	5428711	+	PVT1|u87|ENSG00000129197|EE	chr17	5428286	5428297	YBX3|K562	11
chr17	5427711	5428711	+	PVT1|u87|ENSG00000129197|EE	chr17	5428073	5428126	DROSHA|K562	53
chr17	5427711	5428711	+	PVT1|u87|ENSG00000129197|EE	chr17	5428074	5428113	FASTKD2|HepG2	39
chr17	5427711	5428711	+	PVT1|u87|ENSG00000129197|EE	chr17	5427756	5427762	UCHL5|HepG2	6
chr17	5427711	5428711	+	PVT1|u87|ENSG00000129197|EE	chr17	5427936	5427973	IGF2BP3|HepG2	37
chr17	5427711	5428711	+	PVT1|u87|ENSG00000129197|EE	chr17	5428079	5428114	SRSF7|K562	35
chr17	5427711	5428711	+	PVT1|u87|ENSG00000129197|EE	chr17	5428365	5428387	MTPAP|K562	22
chr17	5427711	5428711	+	PVT1|u87|ENSG00000129197|EE	chr17	5428444	5428490	XPO5|HepG2	46
chr17	5427711	5428711	+	PVT1|u87|ENSG00000129197|EE	chr17	5428432	5428468	TROVE2|HepG2	36
chr17	5427711	5428711	+	PVT1|u87|ENSG00000129197|EE	chr17	5427937	5427947	TIA1|K562	10
chr17	5427711	5428711	+	PVT1|u87|ENSG00000129197|EE	chr17	5428324	5428363	EFTUD2|K562	39
chr17	5427711	5428711	+	PVT1|u87|ENSG00000129197|EE	chr17	5427931	5427948	U2AF1|HepG2	17
chr17	5427711	5428711	+	PVT1|u87|ENSG00000129197|EE	chr17	5428024	5428072	AUH|HepG2	48
chr17	5427711	5428711	+	PVT1|u87|ENSG00000129197|EE	chr17	5427759	5427796	U2AF2|HepG2	37
chr17	5427711	5428711	+	PVT1|u87|ENSG00000129197|EE	chr17	5428234	5428247	U2AF1|HepG2	13
chr17	5427711	5428711	+	PVT1|u87|ENSG00000129197|EE	chr17	5428070	5428116	PPIG|HepG2	46
chr17	5427711	5428711	+	PVT1|u87|ENSG00000129197|EE	chr17	5428229	5428301	MTPAP|K562	72
chr17	5427711	5428711	+	PVT1|u87|ENSG00000129197|EE	chr17	5428383	5428413	SFPQ|HepG2	30
chr17	5427711	5428711	+	PVT1|u87|ENSG00000129197|EE	chr17	5428197	5428240	SRSF1|K562	43
chr17	5427711	5428711	+	PVT1|u87|ENSG00000129197|EE	chr17	5427925	5427954	HNRNPL|HepG2	29
chr17	5427711	5428711	+	PVT1|u87|ENSG00000129197|EE	chr17	5427901	5427946	TAF15|HepG2	45
chr17	5427711	5428711	+	PVT1|u87|ENSG00000129197|EE	chr17	5428097	5428206	SRSF1|K562	109
chr17	5427711	5428711	+	PVT1|u87|ENSG00000129197|EE	chr17	5428077	5428125	UCHL5|HepG2	48
chr17	5427711	5428711	+	PVT1|u87|ENSG00000129197|EE	chr17	5428140	5428170	AKAP8L|K562	30
chr17	5427711	5428711	+	PVT1|u87|ENSG00000129197|EE	chr17	5428530	5428539	HNRNPA1|HepG2	9
chr17	5427711	5428711	+	PVT1|u87|ENSG00000129197|EE	chr17	5427690	5427723	EFTUD2|K562	12
chr17	5427711	5428711	+	PVT1|u87|ENSG00000129197|EE	chr17	5428196	5428244	IGF2BP3|HepG2	48
chr17	5427711	5428711	+	PVT1|u87|ENSG00000129197|EE	chr17	5427959	5427972	HNRNPUL1|K562	13
chr17	5427711	5428711	+	PVT1|u87|ENSG00000129197|EE	chr17	5427859	5427892	EXOSC5|K562	33
chr17	5427711	5428711	+	PVT1|u87|ENSG00000129197|EE	chr17	5428088	5428129	LSM11|HepG2	41
chr17	5427711	5428711	+	PVT1|u87|ENSG00000129197|EE	chr17	5427894	5427969	HNRNPUL1|HepG2	75
chr17	5427711	5428711	+	PVT1|u87|ENSG00000129197|EE	chr17	5428144	5428215	SRSF1|HepG2	71
chr17	5427711	5428711	+	PVT1|u87|ENSG00000129197|EE	chr17	5428614	5428643	AGGF1|K562	29
chr17	5427711	5428711	+	PVT1|u87|ENSG00000129197|EE	chr17	5427900	5427961	NOLC1|K562	61
chr17	5427711	5428711	+	PVT1|u87|ENSG00000129197|EE	chr17	5428038	5428145	TAF15|HepG2	107
chr17	5427711	5428711	+	PVT1|u87|ENSG00000129197|EE	chr17	5428183	5428219	RBM15|HepG2	36
chr17	5427711	5428711	+	PVT1|u87|ENSG00000129197|EE	chr17	5428014	5428054	AGGF1|HepG2	40
chr17	5427711	5428711	+	PVT1|u87|ENSG00000129197|EE	chr17	5427734	5427759	CDC40|HepG2	25
chr17	5427711	5428711	+	PVT1|u87|ENSG00000129197|EE	chr17	5428624	5428656	HNRNPL|HepG2	32
chr17	5427711	5428711	+	PVT1|u87|ENSG00000129197|EE	chr17	5428145	5428170	DGCR8|HepG2	25
chr17	5427711	5428711	+	PVT1|u87|ENSG00000129197|EE	chr17	5427980	5428032	LIN28B|K562	52
chr17	5427711	5428711	+	PVT1|u87|ENSG00000129197|EE	chr17	5428662	5428684	TAF15|HepG2	22
chr17	5427711	5428711	+	PVT1|u87|ENSG00000129197|EE	chr17	5428588	5428605	DDX42|K562	17
chr17	5427711	5428711	+	PVT1|u87|ENSG00000129197|EE	chr17	5427929	5427933	EWSR1|K562	4
chr17	5427711	5428711	+	PVT1|u87|ENSG00000129197|EE	chr17	5428063	5428116	UCHL5|K562	53
chr17	5427711	5428711	+	PVT1|u87|ENSG00000129197|EE	chr17	5428169	5428211	SUB1|HepG2	42
chr17	5427711	5428711	+	PVT1|u87|ENSG00000129197|EE	chr17	5427816	5427847	NOLC1|K562	31
chr17	5427711	5428711	+	PVT1|u87|ENSG00000129197|EE	chr17	5427849	5427889	SRSF1|HepG2	40
chr17	5427711	5428711	+	PVT1|u87|ENSG00000129197|EE	chr17	5428672	5428697	TROVE2|HepG2	25
chr17	5427711	5428711	+	PVT1|u87|ENSG00000129197|EE	chr17	5428073	5428133	RBFOX2|K562	60
chr17	5427711	5428711	+	PVT1|u87|ENSG00000129197|EE	chr17	5428386	5428431	SLTM|K562	45
chr17	5427711	5428711	+	PVT1|u87|ENSG00000129197|EE	chr17	5427769	5427806	XRN2|K562	37
chr17	5427711	5428711	+	PVT1|u87|ENSG00000129197|EE	chr17	5427700	5427753	HNRNPA1|HepG2	42
chr17	5427711	5428711	+	PVT1|u87|ENSG00000129197|EE	chr17	5427755	5427799	ILF3|K562	44
chr17	5427711	5428711	+	PVT1|u87|ENSG00000129197|EE	chr17	5428400	5428460	CSTF2T|HepG2	60
chr17	5427711	5428711	+	PVT1|u87|ENSG00000129197|EE	chr17	5428071	5428099	U2AF2|HepG2	28
chr17	5427711	5428711	+	PVT1|u87|ENSG00000129197|EE	chr17	5427725	5427778	MTPAP|K562	53
chr17	5427711	5428711	+	PVT1|u87|ENSG00000129197|EE	chr17	5427915	5427946	GEMIN5|K562	31
chr17	5427711	5428711	+	PVT1|u87|ENSG00000129197|EE	chr17	5427881	5427957	TAF15|K562	76
chr17	5427711	5428711	+	PVT1|u87|ENSG00000129197|EE	chr17	5427683	5427732	HNRNPA1|K562	21
chr17	5427711	5428711	+	PVT1|u87|ENSG00000129197|EE	chr17	5428162	5428236	SRSF1|HepG2	74
chr17	5427711	5428711	+	PVT1|u87|ENSG00000129197|EE	chr17	5428138	5428165	NOL12|HepG2	27
chr17	5427711	5428711	+	PVT1|u87|ENSG00000129197|EE	chr17	5428156	5428203	RBM15|K562	47
chr17	5427711	5428711	+	PVT1|u87|ENSG00000129197|EE	chr17	5428005	5428052	SF3B4|HepG2	47
chr17	5427711	5428711	+	PVT1|u87|ENSG00000129197|EE	chr17	5427864	5427943	RBM5|HepG2	79
chr17	5427711	5428711	+	PVT1|u87|ENSG00000129197|EE	chr17	5427719	5427730	TIA1|K562	11
chr17	5427711	5428711	+	PVT1|u87|ENSG00000129197|EE	chr17	5428071	5428134	HNRNPU|K562	63
chr17	5427711	5428711	+	PVT1|u87|ENSG00000129197|EE	chr17	5428071	5428103	GPKOW|K562	32
chr17	5427711	5428711	+	PVT1|u87|ENSG00000129197|EE	chr17	5428611	5428638	LSM11|K562	27
chr17	5427711	5428711	+	PVT1|u87|ENSG00000129197|EE	chr17	5428556	5428596	IGF2BP3|HepG2	40
chr17	5427711	5428711	+	PVT1|u87|ENSG00000129197|EE	chr17	5428076	5428116	SF3B1|K562	40
chr17	5427711	5428711	+	PVT1|u87|ENSG00000129197|EE	chr17	5428186	5428200	HNRNPC|HepG2	14
chr17	5427711	5428711	+	PVT1|u87|ENSG00000129197|EE	chr17	5428065	5428104	EFTUD2|HepG2	39
chr17	5427711	5428711	+	PVT1|u87|ENSG00000129197|EE	chr17	5427760	5427800	TAF15|HepG2	40
chr17	5427711	5428711	+	PVT1|u87|ENSG00000129197|EE	chr17	5428060	5428126	BUD13|K562	66
chr17	5427711	5428711	+	PVT1|u87|ENSG00000129197|EE	chr17	5428414	5428441	U2AF2|K562	27
chr17	5427711	5428711	+	PVT1|u87|ENSG00000129197|EE	chr17	5427737	5427811	CSTF2|HepG2	74
chr17	5427711	5428711	+	PVT1|u87|ENSG00000129197|EE	chr17	5428071	5428103	AKAP8L|K562	32
chr17	5427711	5428711	+	PVT1|u87|ENSG00000129197|EE	chr17	5427926	5427985	HNRNPA1|K562	59
chr17	5427711	5428711	+	PVT1|u87|ENSG00000129197|EE	chr17	5428674	5428692	CSTF2T|HepG2	18
chr17	5427711	5428711	+	PVT1|u87|ENSG00000129197|EE	chr17	5427928	5427998	DDX6|K562	70
chr17	5427711	5428711	+	PVT1|u87|ENSG00000129197|EE	chr17	5428682	5428712	KHSRP|K562	29
chr17	5427711	5428711	+	PVT1|u87|ENSG00000129197|EE	chr17	5428166	5428217	TRA2A|HepG2	51
chr17	5427711	5428711	+	PVT1|u87|ENSG00000129197|EE	chr17	5428624	5428645	TROVE2|K562	21
chr17	5427711	5428711	+	PVT1|u87|ENSG00000129197|EE	chr17	5427888	5427960	HNRNPL|K562	72
chr17	5427711	5428711	+	PVT1|u87|ENSG00000129197|EE	chr17	5428097	5428157	LSM11|K562	60
chr17	5427711	5428711	+	PVT1|u87|ENSG00000129197|EE	chr17	5427887	5427936	HNRNPA1|HepG2	49
chr17	5427711	5428711	+	PVT1|u87|ENSG00000129197|EE	chr17	5427765	5427781	HNRNPC|HepG2	16
chr17	5427711	5428711	+	PVT1|u87|ENSG00000129197|EE	chr17	5428674	5428714	FAM120A|HepG2	37
chr17	5427711	5428711	+	PVT1|u87|ENSG00000129197|EE	chr17	5428180	5428209	RBFOX2|HepG2	29
chr17	5427711	5428711	+	PVT1|u87|ENSG00000129197|EE	chr17	5427779	5427811	QKI|HepG2	32
chr17	5427711	5428711	+	PVT1|u87|ENSG00000129197|EE	chr17	5427864	5427905	CSTF2T|HepG2	41
chr17	5427711	5428711	+	PVT1|u87|ENSG00000129197|EE	chr17	5427707	5427746	UCHL5|K562	35
chr17	5427711	5428711	+	PVT1|u87|ENSG00000129197|EE	chr17	5427866	5427921	GTF2F1|HepG2	55
chr17	5427711	5428711	+	PVT1|u87|ENSG00000129197|EE	chr17	5428613	5428641	PPIL4|K562	28
chr17	5427711	5428711	+	PVT1|u87|ENSG00000129197|EE	chr17	5428249	5428305	EIF3D|HepG2	56
chr17	5427711	5428711	+	PVT1|u87|ENSG00000129197|EE	chr17	5428182	5428202	NONO|K562	20
chr17	5427711	5428711	+	PVT1|u87|ENSG00000129197|EE	chr17	5427771	5427799	CSTF2T|HepG2	28
chr17	5427711	5428711	+	PVT1|u87|ENSG00000129197|EE	chr17	5428199	5428250	HLTF|K562	51
chr17	5427711	5428711	+	PVT1|u87|ENSG00000129197|EE	chr17	5428068	5428120	XRCC6|K562	52
chr17	5427711	5428711	+	PVT1|u87|ENSG00000129197|EE	chr17	5427753	5427800	HNRNPA1|HepG2	47
chr17	5427711	5428711	+	PVT1|u87|ENSG00000129197|EE	chr17	5428133	5428229	PPIG|HepG2	96
chr17	5427711	5428711	+	PVT1|u87|ENSG00000129197|EE	chr17	5428386	5428463	HNRNPU|K562	77
chr17	5427711	5428711	+	PVT1|u87|ENSG00000129197|EE	chr17	5428430	5428456	XRN2|HepG2	26
chr17	5427711	5428711	+	PVT1|u87|ENSG00000129197|EE	chr17	5427912	5427975	KHDRBS1|K562	63
chr17	5427711	5428711	+	PVT1|u87|ENSG00000129197|EE	chr17	5428334	5428371	NKRF|HepG2	37
chr17	5427711	5428711	+	PVT1|u87|ENSG00000129197|EE	chr17	5428234	5428269	RBM22|HepG2	35
chr17	5427711	5428711	+	PVT1|u87|ENSG00000129197|EE	chr17	5428552	5428592	TAF15|K562	40
chr17	5427711	5428711	+	PVT1|u87|ENSG00000129197|EE	chr17	5428381	5428421	RBFOX2|K562	40
chr17	5427711	5428711	+	PVT1|u87|ENSG00000129197|EE	chr17	5428206	5428212	PRPF8|K562	6
chr17	5427711	5428711	+	PVT1|u87|ENSG00000129197|EE	chr17	5428063	5428134	LSM11|HepG2	71
chr17	5427711	5428711	+	PVT1|u87|ENSG00000129197|EE	chr17	5428180	5428236	UCHL5|K562	56
chr17	5427711	5428711	+	PVT1|u87|ENSG00000129197|EE	chr17	5428154	5428194	QKI|HepG2	40
chr17	5427711	5428711	+	PVT1|u87|ENSG00000129197|EE	chr17	5428066	5428105	PPIL4|K562	39
chr17	5427711	5428711	+	PVT1|u87|ENSG00000129197|EE	chr17	5427754	5427782	SND1|K562	28
chr17	5427711	5428711	+	PVT1|u87|ENSG00000129197|EE	chr17	5428066	5428107	CDC40|HepG2	41
chr17	5427711	5428711	+	PVT1|u87|ENSG00000129197|EE	chr17	5428088	5428155	DHX30|K562	67
chr17	5427711	5428711	+	PVT1|u87|ENSG00000129197|EE	chr17	5427768	5427811	RBM5|HepG2	43
chr17	5427711	5428711	+	PVT1|u87|ENSG00000129197|EE	chr17	5428428	5428473	BCCIP|HepG2	45
chr17	5427711	5428711	+	PVT1|u87|ENSG00000129197|EE	chr17	5428416	5428465	TAF15|HepG2	49
chr17	5427711	5428711	+	PVT1|u87|ENSG00000129197|EE	chr17	5428396	5428447	XRN2|K562	51
chr17	5427711	5428711	+	PVT1|u87|ENSG00000129197|EE	chr17	5428630	5428679	HNRNPL|HepG2	49
chr17	5427711	5428711	+	PVT1|u87|ENSG00000129197|EE	chr17	5428166	5428190	U2AF2|K562	24
chr17	5427711	5428711	+	PVT1|u87|ENSG00000129197|EE	chr17	5427745	5427803	NCBP2|HepG2	58
chr17	5427711	5428711	+	PVT1|u87|ENSG00000129197|EE	chr17	5428076	5428104	PTBP1|HepG2	28
chr17	5427711	5428711	+	PVT1|u87|ENSG00000129197|EE	chr17	5428064	5428103	GPKOW|K562	39
chr17	5427711	5428711	+	PVT1|u87|ENSG00000129197|EE	chr17	5428078	5428119	HLTF|K562	41
chr17	5427711	5428711	+	PVT1|u87|ENSG00000129197|EE	chr17	5428201	5428227	NCBP2|K562	26
chr17	5427711	5428711	+	PVT1|u87|ENSG00000129197|EE	chr17	5428392	5428445	U2AF1|HepG2	53
chr17	5427711	5428711	+	PVT1|u87|ENSG00000129197|EE	chr17	5428058	5428129	NCBP2|HepG2	71
chr17	5427711	5428711	+	PVT1|u87|ENSG00000129197|EE	chr17	5428068	5428113	YBX3|K562	45
chr17	5427711	5428711	+	PVT1|u87|ENSG00000129197|EE	chr17	5427713	5427730	TAF15|HepG2	17
chr17	5427711	5428711	+	PVT1|u87|ENSG00000129197|EE	chr17	5427918	5427954	DDX55|HepG2	36
chr17	5427711	5428711	+	PVT1|u87|ENSG00000129197|EE	chr17	5428169	5428204	SRSF9|HepG2	35
chr17	5427711	5428711	+	PVT1|u87|ENSG00000129197|EE	chr17	5428073	5428097	HNRNPA1|K562	24
chr17	5427711	5428711	+	PVT1|u87|ENSG00000129197|EE	chr17	5428079	5428119	GRWD1|HepG2	40
chr17	5427711	5428711	+	PVT1|u87|ENSG00000129197|EE	chr17	5428145	5428166	TRA2A|K562	21
chr17	5427711	5428711	+	PVT1|u87|ENSG00000129197|EE	chr17	5427693	5427785	HNRNPA1|HepG2	74
chr17	5427711	5428711	+	PVT1|u87|ENSG00000129197|EE	chr17	5427938	5427962	RBFOX2|K562	24
chr17	5427711	5428711	+	PVT1|u87|ENSG00000129197|EE	chr17	5428631	5428661	EIF3D|HepG2	30
chr17	5427711	5428711	+	PVT1|u87|ENSG00000129197|EE	chr17	5428437	5428462	NKRF|HepG2	25
chr17	5427711	5428711	+	PVT1|u87|ENSG00000129197|EE	chr17	5428588	5428626	SAFB2|K562	38
chr17	5427711	5428711	+	PVT1|u87|ENSG00000129197|EE	chr17	5428079	5428131	CSTF2|HepG2	52
chr17	5427711	5428711	+	PVT1|u87|ENSG00000129197|EE	chr17	5428081	5428113	U2AF2|HepG2	32
chr17	5427711	5428711	+	PVT1|u87|ENSG00000129197|EE	chr17	5428427	5428467	SAFB2|K562	40
chr17	5427711	5428711	+	PVT1|u87|ENSG00000129197|EE	chr17	5428196	5428199	DDX55|HepG2	3
chr17	5427711	5428711	+	PVT1|u87|ENSG00000129197|EE	chr17	5428200	5428225	SRSF9|HepG2	25
chr17	5427711	5428711	+	PVT1|u87|ENSG00000129197|EE	chr17	5427915	5427944	FMR1|K562	29
chr17	5427711	5428711	+	PVT1|u87|ENSG00000129197|EE	chr17	5427930	5427967	FAM120A|HepG2	37
chr17	5427711	5428711	+	PVT1|u87|ENSG00000129197|EE	chr17	5428162	5428275	PRPF8|K562	113
chr17	5427711	5428711	+	PVT1|u87|ENSG00000129197|EE	chr17	5427879	5427894	ZNF622|K562	15
chr17	5427711	5428711	+	PVT1|u87|ENSG00000129197|EE	chr17	5427752	5427785	TRA2A|HepG2	33
chr17	5427711	5428711	+	PVT1|u87|ENSG00000129197|EE	chr17	5427872	5427899	NONO|K562	27
chr17	5427711	5428711	+	PVT1|u87|ENSG00000129197|EE	chr17	5428090	5428102	SAFB2|K562	12
chr17	5427711	5428711	+	PVT1|u87|ENSG00000129197|EE	chr17	5428583	5428605	AGGF1|K562	22
chr17	5427711	5428711	+	PVT1|u87|ENSG00000129197|EE	chr17	5427993	5428014	LIN28B|HepG2	21
chr17	5427711	5428711	+	PVT1|u87|ENSG00000129197|EE	chr17	5427777	5427798	RBM15|HepG2	21
chr17	5427711	5428711	+	PVT1|u87|ENSG00000129197|EE	chr17	5428447	5428457	PRPF8|HepG2	10
chr17	5427711	5428711	+	PVT1|u87|ENSG00000129197|EE	chr17	5427756	5427803	HNRNPU|K562	47
chr17	5427711	5428711	+	PVT1|u87|ENSG00000129197|EE	chr17	5428164	5428197	EIF3H|HepG2	33
chr17	5427711	5428711	+	PVT1|u87|ENSG00000129197|EE	chr17	5428102	5428128	HNRNPA1|HepG2	26
chr17	5427711	5428711	+	PVT1|u87|ENSG00000129197|EE	chr17	5427727	5427786	SFPQ|HepG2	59
chr17	5427711	5428711	+	PVT1|u87|ENSG00000129197|EE	chr17	5428083	5428121	SRSF1|HepG2	38
chr17	5427711	5428711	+	PVT1|u87|ENSG00000129197|EE	chr17	5428424	5428458	TBRG4|HepG2	34
chr17	5427711	5428711	+	PVT1|u87|ENSG00000129197|EE	chr17	5428090	5428119	EXOSC5|K562	29
chr17	5427711	5428711	+	PVT1|u87|ENSG00000129197|EE	chr17	5428067	5428126	YBX3|K562	59
chr17	5427711	5428711	+	PVT1|u87|ENSG00000129197|EE	chr17	5427938	5427974	RBM5|HepG2	36
chr17	5427711	5428711	+	PVT1|u87|ENSG00000129197|EE	chr17	5427750	5427784	KHDRBS1|K562	34
chr17	5427711	5428711	+	PVT1|u87|ENSG00000129197|EE	chr17	5428619	5428649	XPO5|HepG2	30
chr17	5427711	5428711	+	PVT1|u87|ENSG00000129197|EE	chr17	5428070	5428077	RPS3|HepG2	7
chr17	5427711	5428711	+	PVT1|u87|ENSG00000129197|EE	chr17	5428189	5428250	PRPF8|HepG2	61
chr17	5427711	5428711	+	PVT1|u87|ENSG00000129197|EE	chr17	5427921	5427975	FASTKD2|K562	54
chr17	5427711	5428711	+	PVT1|u87|ENSG00000129197|EE	chr17	5427781	5427814	U2AF2|K562	33
chr17	5427711	5428711	+	PVT1|u87|ENSG00000129197|EE	chr17	5427909	5427937	RBFOX2|HepG2	28
chr17	5427711	5428711	+	PVT1|u87|ENSG00000129197|EE	chr17	5427911	5427966	LARP4|HepG2	55
chr17	5427711	5428711	+	PVT1|u87|ENSG00000129197|EE	chr17	5427755	5427802	TIA1|HepG2	47
chr17	5427711	5428711	+	PVT1|u87|ENSG00000129197|EE	chr17	5427770	5427805	RBFOX2|HepG2	35
chr17	5427711	5428711	+	PVT1|u87|ENSG00000129197|EE	chr17	5427764	5427802	BCCIP|HepG2	38
chr17	5427711	5428711	+	PVT1|u87|ENSG00000129197|EE	chr17	5428675	5428682	PTBP1|HepG2	7
chr17	5427711	5428711	+	PVT1|u87|ENSG00000129197|EE	chr17	5428065	5428105	ZNF622|K562	40
chr17	5427711	5428711	+	PVT1|u87|ENSG00000129197|EE	chr17	5428074	5428119	U2AF1|HepG2	45
chr17	5427711	5428711	+	PVT1|u87|ENSG00000129197|EE	chr17	5428437	5428483	SRSF9|HepG2	46
chr17	5427711	5428711	+	PVT1|u87|ENSG00000129197|EE	chr17	5428192	5428235	AGGF1|HepG2	43
chr17	5427711	5428711	+	PVT1|u87|ENSG00000129197|EE	chr17	5428074	5428162	RBFOX2|K562	88
chr17	5427711	5428711	+	PVT1|u87|ENSG00000129197|EE	chr17	5427887	5427910	HNRNPUL1|HepG2	23
chr17	5427711	5428711	+	PVT1|u87|ENSG00000129197|EE	chr17	5427912	5427948	MTPAP|K562	36
chr17	5427711	5428711	+	PVT1|u87|ENSG00000129197|EE	chr17	5427753	5427795	HNRNPA1|K562	42
chr17	5427711	5428711	+	PVT1|u87|ENSG00000129197|EE	chr17	5428067	5428112	TAF15|K562	45
chr17	5427711	5428711	+	PVT1|u87|ENSG00000129197|EE	chr17	5427931	5427978	HNRNPM|HepG2	47
chr17	5427711	5428711	+	PVT1|u87|ENSG00000129197|EE	chr17	5427875	5427918	TROVE2|HepG2	43
chr17	5427711	5428711	+	PVT1|u87|ENSG00000129197|EE	chr17	5428055	5428119	BUD13|HepG2	64
chr17	5427711	5428711	+	PVT1|u87|ENSG00000129197|EE	chr17	5427724	5427773	U2AF1|HepG2	49
chr17	5427711	5428711	+	PVT1|u87|ENSG00000129197|EE	chr17	5427731	5427765	SLTM|K562	34
chr17	5427711	5428711	+	PVT1|u87|ENSG00000129197|EE	chr17	5428093	5428117	HNRNPUL1|HepG2	24
chr17	5425799	5426799	+	PVT1|u87|ENSG00000129197|EE	chr17	5426233	5426277	PUM2|K562	44
chr17	5425799	5426799	+	PVT1|u87|ENSG00000129197|EE	chr17	5426489	5426513	HNRNPA1|HepG2	24
chr17	5425799	5426799	+	PVT1|u87|ENSG00000129197|EE	chr17	5425922	5425942	TAF15|HepG2	20
chr17	5425799	5426799	+	PVT1|u87|ENSG00000129197|EE	chr17	5426241	5426312	XPO5|HepG2	71
chr17	5425799	5426799	+	PVT1|u87|ENSG00000129197|EE	chr17	5426001	5426067	PPIG|HepG2	66
chr17	5425799	5426799	+	PVT1|u87|ENSG00000129197|EE	chr17	5426182	5426210	DDX42|K562	28
chr17	5425799	5426799	+	PVT1|u87|ENSG00000129197|EE	chr17	5426267	5426304	HNRNPM|K562	37
chr17	5425799	5426799	+	PVT1|u87|ENSG00000129197|EE	chr17	5426330	5426342	CDC40|HepG2	12
chr17	5425799	5426799	+	PVT1|u87|ENSG00000129197|EE	chr17	5426178	5426218	PRPF8|HepG2	40
chr17	5425799	5426799	+	PVT1|u87|ENSG00000129197|EE	chr17	5425964	5426001	PPIG|HepG2	37
chr17	5425799	5426799	+	PVT1|u87|ENSG00000129197|EE	chr17	5426238	5426302	GRWD1|HepG2	64
chr17	5425799	5426799	+	PVT1|u87|ENSG00000129197|EE	chr17	5425905	5425936	FXR1|K562	31
chr17	5425799	5426799	+	PVT1|u87|ENSG00000129197|EE	chr17	5425943	5426002	BUD13|K562	59
chr17	5425799	5426799	+	PVT1|u87|ENSG00000129197|EE	chr17	5426173	5426213	SMNDC1|K562	40
chr17	5425799	5426799	+	PVT1|u87|ENSG00000129197|EE	chr17	5425883	5425911	CSTF2T|HepG2	28
chr17	5425799	5426799	+	PVT1|u87|ENSG00000129197|EE	chr17	5425917	5425951	NOLC1|K562	34
chr17	5425799	5426799	+	PVT1|u87|ENSG00000129197|EE	chr17	5426242	5426257	HNRNPU|HepG2	15
chr17	5425799	5426799	+	PVT1|u87|ENSG00000129197|EE	chr17	5425951	5426010	U2AF1|HepG2	59
chr17	5425799	5426799	+	PVT1|u87|ENSG00000129197|EE	chr17	5426220	5426280	BUD13|K562	60
chr17	5425799	5426799	+	PVT1|u87|ENSG00000129197|EE	chr17	5426090	5426113	RBM15|K562	23
chr17	5425799	5426799	+	PVT1|u87|ENSG00000129197|EE	chr17	5426419	5426455	SAFB2|K562	36
chr17	5425799	5426799	+	PVT1|u87|ENSG00000129197|EE	chr17	5426100	5426152	BUD13|K562	52
chr17	5425799	5426799	+	PVT1|u87|ENSG00000129197|EE	chr17	5426237	5426304	SRSF7|HepG2	67
chr17	5425799	5426799	+	PVT1|u87|ENSG00000129197|EE	chr17	5425944	5426066	GRWD1|HepG2	122
chr17	5425799	5426799	+	PVT1|u87|ENSG00000129197|EE	chr17	5426334	5426428	EFTUD2|HepG2	94
chr17	5425799	5426799	+	PVT1|u87|ENSG00000129197|EE	chr17	5426014	5426048	AGGF1|HepG2	34
chr17	5425799	5426799	+	PVT1|u87|ENSG00000129197|EE	chr17	5426658	5426695	ILF3|HepG2	37
chr17	5425799	5426799	+	PVT1|u87|ENSG00000129197|EE	chr17	5426254	5426292	U2AF2|K562	38
chr17	5425799	5426799	+	PVT1|u87|ENSG00000129197|EE	chr17	5426252	5426300	RBM15|K562	48
chr17	5425799	5426799	+	PVT1|u87|ENSG00000129197|EE	chr17	5426010	5426057	UCHL5|HepG2	47
chr17	5425799	5426799	+	PVT1|u87|ENSG00000129197|EE	chr17	5425903	5425918	TAF15|K562	15
chr17	5425799	5426799	+	PVT1|u87|ENSG00000129197|EE	chr17	5425909	5425972	SF3B4|HepG2	63
chr17	5425799	5426799	+	PVT1|u87|ENSG00000129197|EE	chr17	5426235	5426247	LARP4|HepG2	12
chr17	5425799	5426799	+	PVT1|u87|ENSG00000129197|EE	chr17	5426133	5426157	GTF2F1|HepG2	24
chr17	5425799	5426799	+	PVT1|u87|ENSG00000129197|EE	chr17	5426235	5426289	LARP4|HepG2	54
chr17	5425799	5426799	+	PVT1|u87|ENSG00000129197|EE	chr17	5426316	5426357	HNRNPL|K562	41
chr17	5425799	5426799	+	PVT1|u87|ENSG00000129197|EE	chr17	5425914	5425967	SF3A3|HepG2	53
chr17	5425799	5426799	+	PVT1|u87|ENSG00000129197|EE	chr17	5426100	5426177	TIA1|HepG2	77
chr17	5425799	5426799	+	PVT1|u87|ENSG00000129197|EE	chr17	5426240	5426281	SRSF7|K562	41
chr17	5425799	5426799	+	PVT1|u87|ENSG00000129197|EE	chr17	5426189	5426225	LSM11|HepG2	36
chr17	5425799	5426799	+	PVT1|u87|ENSG00000129197|EE	chr17	5425879	5425922	RBM5|HepG2	43
chr17	5425799	5426799	+	PVT1|u87|ENSG00000129197|EE	chr17	5426277	5426333	XPO5|HepG2	56
chr17	5425799	5426799	+	PVT1|u87|ENSG00000129197|EE	chr17	5425977	5426102	UCHL5|K562	125
chr17	5425799	5426799	+	PVT1|u87|ENSG00000129197|EE	chr17	5426183	5426212	U2AF1|K562	29
chr17	5425799	5426799	+	PVT1|u87|ENSG00000129197|EE	chr17	5426228	5426261	PRPF8|HepG2	33
chr17	5425799	5426799	+	PVT1|u87|ENSG00000129197|EE	chr17	5426585	5426640	ELAVL1|HEK293	55
chr17	5425799	5426799	+	PVT1|u87|ENSG00000129197|EE	chr17	5426255	5426277	ILF3|HepG2	22
chr17	5425799	5426799	+	PVT1|u87|ENSG00000129197|EE	chr17	5426317	5426319	XPO5|HepG2	2
chr17	5425799	5426799	+	PVT1|u87|ENSG00000129197|EE	chr17	5426206	5426285	PRPF8|K562	79
chr17	5425799	5426799	+	PVT1|u87|ENSG00000129197|EE	chr17	5426534	5426569	TROVE2|HepG2	35
chr17	5425799	5426799	+	PVT1|u87|ENSG00000129197|EE	chr17	5425956	5425978	HNRNPUL1|HepG2	22
chr17	5425799	5426799	+	PVT1|u87|ENSG00000129197|EE	chr17	5426306	5426344	HNRNPL|HepG2	38
chr17	5425799	5426799	+	PVT1|u87|ENSG00000129197|EE	chr17	5425922	5425959	RBFOX2|K562	37
chr17	5425799	5426799	+	PVT1|u87|ENSG00000129197|EE	chr17	5425967	5426029	HLTF|K562	62
chr17	5425799	5426799	+	PVT1|u87|ENSG00000129197|EE	chr17	5426121	5426157	PPIG|HepG2	36
chr17	5425799	5426799	+	PVT1|u87|ENSG00000129197|EE	chr17	5426247	5426313	GRWD1|HepG2	66
chr17	5425799	5426799	+	PVT1|u87|ENSG00000129197|EE	chr17	5426098	5426141	ZNF622|K562	43
chr17	5425799	5426799	+	PVT1|u87|ENSG00000129197|EE	chr17	5426257	5426290	AUH|HepG2	33
chr17	5425799	5426799	+	PVT1|u87|ENSG00000129197|EE	chr17	5426240	5426274	NKRF|HepG2	34
chr17	5425799	5426799	+	PVT1|u87|ENSG00000129197|EE	chr17	5426654	5426698	ILF3|HepG2	44
chr17	5425799	5426799	+	PVT1|u87|ENSG00000129197|EE	chr17	5426265	5426300	HNRNPA1|K562	35
chr17	5425799	5426799	+	PVT1|u87|ENSG00000129197|EE	chr17	5426113	5426163	U2AF2|HepG2	50
chr17	5425799	5426799	+	PVT1|u87|ENSG00000129197|EE	chr17	5425778	5425816	U2AF1|HepG2	17
chr17	5425799	5426799	+	PVT1|u87|ENSG00000129197|EE	chr17	5426099	5426157	TIA1|HepG2	58
chr17	5425799	5426799	+	PVT1|u87|ENSG00000129197|EE	chr17	5426132	5426200	NUDT21|HEK293	68
chr17	5425799	5426799	+	PVT1|u87|ENSG00000129197|EE	chr17	5426130	5426157	PCBP2|HepG2	27
chr17	5425799	5426799	+	PVT1|u87|ENSG00000129197|EE	chr17	5426040	5426069	SRSF1|HepG2	29
chr17	5425799	5426799	+	PVT1|u87|ENSG00000129197|EE	chr17	5426237	5426280	NUDT21|HEK293	43
chr17	5425799	5426799	+	PVT1|u87|ENSG00000129197|EE	chr17	5426479	5426507	CDC40|HepG2	28
chr17	5425799	5426799	+	PVT1|u87|ENSG00000129197|EE	chr17	5426241	5426284	RBM15|HepG2	43
chr17	5425799	5426799	+	PVT1|u87|ENSG00000129197|EE	chr17	5425924	5425949	TIA1|K562	25
chr17	5425799	5426799	+	PVT1|u87|ENSG00000129197|EE	chr17	5426248	5426284	HLTF|K562	36
chr17	5425799	5426799	+	PVT1|u87|ENSG00000129197|EE	chr17	5426503	5426540	ELAVL1|HEK293	37
chr17	5425799	5426799	+	PVT1|u87|ENSG00000129197|EE	chr17	5426121	5426149	SRSF1|K562	28
chr17	5425799	5426799	+	PVT1|u87|ENSG00000129197|EE	chr17	5426494	5426526	AARS|K562	32
chr17	5425799	5426799	+	PVT1|u87|ENSG00000129197|EE	chr17	5426286	5426351	PRPF8|K562	65
chr17	5425799	5426799	+	PVT1|u87|ENSG00000129197|EE	chr17	5426179	5426220	U2AF1|HepG2	41
chr17	5425799	5426799	+	PVT1|u87|ENSG00000129197|EE	chr17	5425924	5425978	EIF3D|HepG2	54
chr17	5425799	5426799	+	PVT1|u87|ENSG00000129197|EE	chr17	5426109	5426150	DGCR8|HepG2	41
chr17	5425799	5426799	+	PVT1|u87|ENSG00000129197|EE	chr17	5425946	5425993	PRPF8|HepG2	47
chr17	5425799	5426799	+	PVT1|u87|ENSG00000129197|EE	chr17	5425964	5425985	FASTKD2|HepG2	21
chr17	5425799	5426799	+	PVT1|u87|ENSG00000129197|EE	chr17	5426111	5426154	EFTUD2|K562	43
chr17	5425799	5426799	+	PVT1|u87|ENSG00000129197|EE	chr17	5426108	5426163	EFTUD2|HepG2	55
chr17	5425799	5426799	+	PVT1|u87|ENSG00000129197|EE	chr17	5426106	5426140	LSM11|K562	34
chr17	5425799	5426799	+	PVT1|u87|ENSG00000129197|EE	chr17	5426128	5426163	LARP7|HepG2	35
chr17	5425799	5426799	+	PVT1|u87|ENSG00000129197|EE	chr17	5426264	5426303	LSM11|HepG2	39
chr17	5425799	5426799	+	PVT1|u87|ENSG00000129197|EE	chr17	5426137	5426165	TROVE2|HepG2	28
chr17	5425799	5426799	+	PVT1|u87|ENSG00000129197|EE	chr17	5425956	5426024	RBM15|K562	68
chr17	5425799	5426799	+	PVT1|u87|ENSG00000129197|EE	chr17	5426492	5426547	ILF3|HepG2	55
chr17	5425799	5426799	+	PVT1|u87|ENSG00000129197|EE	chr17	5425889	5425956	POLR2G|HepG2	67
chr17	5425799	5426799	+	PVT1|u87|ENSG00000129197|EE	chr17	5426264	5426283	U2AF1|K562	19
chr17	5425799	5426799	+	PVT1|u87|ENSG00000129197|EE	chr17	5426111	5426161	PCBP2|HepG2	50
chr17	5425799	5426799	+	PVT1|u87|ENSG00000129197|EE	chr17	5425914	5425984	HNRNPA1|K562	70
chr17	5425799	5426799	+	PVT1|u87|ENSG00000129197|EE	chr17	5426266	5426292	LARP4|K562	26
chr17	5425799	5426799	+	PVT1|u87|ENSG00000129197|EE	chr17	5426111	5426164	TIA1|K562	53
chr17	5425799	5426799	+	PVT1|u87|ENSG00000129197|EE	chr17	5426326	5426351	TROVE2|K562	25
chr17	5425799	5426799	+	PVT1|u87|ENSG00000129197|EE	chr17	5426168	5426197	LIN28B|K562	29
chr17	5425799	5426799	+	PVT1|u87|ENSG00000129197|EE	chr17	5426093	5426141	RBM27|K562	48
chr17	5425799	5426799	+	PVT1|u87|ENSG00000129197|EE	chr17	5426018	5426075	LARP4|HepG2	57
chr17	5425799	5426799	+	PVT1|u87|ENSG00000129197|EE	chr17	5425966	5426027	SRSF7|K562	61
chr17	5425799	5426799	+	PVT1|u87|ENSG00000129197|EE	chr17	5426120	5426153	HNRNPK|K562	33
chr17	5425799	5426799	+	PVT1|u87|ENSG00000129197|EE	chr17	5426124	5426148	PPIL4|K562	24
chr17	5425799	5426799	+	PVT1|u87|ENSG00000129197|EE	chr17	5425792	5425835	TBRG4|K562	36
chr17	5425799	5426799	+	PVT1|u87|ENSG00000129197|EE	chr17	5426541	5426583	HNRNPC|HepG2	42
chr17	5425799	5426799	+	PVT1|u87|ENSG00000129197|EE	chr17	5426218	5426283	BUD13|K562	65
chr17	5425799	5426799	+	PVT1|u87|ENSG00000129197|EE	chr17	5426371	5426409	XPO5|HepG2	38
chr17	5425799	5426799	+	PVT1|u87|ENSG00000129197|EE	chr17	5425900	5425936	PPIL4|K562	36
chr17	5425799	5426799	+	PVT1|u87|ENSG00000129197|EE	chr17	5426524	5426553	HNRNPM|K562	29
chr17	5425799	5426799	+	PVT1|u87|ENSG00000129197|EE	chr17	5425907	5425949	LSM11|HepG2	42
chr17	5425799	5426799	+	PVT1|u87|ENSG00000129197|EE	chr17	5426016	5426070	PPIG|HepG2	54
chr17	5425799	5426799	+	PVT1|u87|ENSG00000129197|EE	chr17	5425970	5425988	YBX3|K562	18
chr17	5425799	5426799	+	PVT1|u87|ENSG00000129197|EE	chr17	5426244	5426286	XRN2|K562	42
chr17	5425799	5426799	+	PVT1|u87|ENSG00000129197|EE	chr17	5425789	5425824	HNRNPA1|K562	25
chr17	5425799	5426799	+	PVT1|u87|ENSG00000129197|EE	chr17	5425932	5425941	U2AF2|K562	9
chr17	5425799	5426799	+	PVT1|u87|ENSG00000129197|EE	chr17	5425957	5426006	U2AF2|K562	49
chr17	5425799	5426799	+	PVT1|u87|ENSG00000129197|EE	chr17	5426119	5426161	U2AF1|HepG2	42
chr17	5425799	5426799	+	PVT1|u87|ENSG00000129197|EE	chr17	5426225	5426306	PPIG|HepG2	81
chr17	5425799	5426799	+	PVT1|u87|ENSG00000129197|EE	chr17	5426114	5426176	RBM22|K562	62
chr17	5425799	5426799	+	PVT1|u87|ENSG00000129197|EE	chr17	5426538	5426564	HNRNPA1|K562	26
chr17	5425799	5426799	+	PVT1|u87|ENSG00000129197|EE	chr17	5426029	5426060	DDX3X|HepG2	31
chr17	5425799	5426799	+	PVT1|u87|ENSG00000129197|EE	chr17	5425975	5426061	ZNF622|K562	86
chr17	5425799	5426799	+	PVT1|u87|ENSG00000129197|EE	chr17	5426231	5426304	PPIG|HepG2	73
chr17	5425799	5426799	+	PVT1|u87|ENSG00000129197|EE	chr17	5426084	5426120	HNRNPU|HeLa	36
chr17	5425799	5426799	+	PVT1|u87|ENSG00000129197|EE	chr17	5425935	5426134	BUD13|HepG2	199
chr17	5425799	5426799	+	PVT1|u87|ENSG00000129197|EE	chr17	5426433	5426453	HNRNPC|HepG2	20
chr17	5425799	5426799	+	PVT1|u87|ENSG00000129197|EE	chr17	5426662	5426705	HNRNPC|HepG2	43
chr17	5425799	5426799	+	PVT1|u87|ENSG00000129197|EE	chr17	5426368	5426391	SRSF1|HepG2	23
chr17	5425799	5426799	+	PVT1|u87|ENSG00000129197|EE	chr17	5426202	5426212	U2AF2|K562	10
chr17	5425799	5426799	+	PVT1|u87|ENSG00000129197|EE	chr17	5425970	5426016	PPIG|HepG2	46
chr17	5425799	5426799	+	PVT1|u87|ENSG00000129197|EE	chr17	5425909	5425957	KHDRBS1|K562	48
chr17	5425799	5426799	+	PVT1|u87|ENSG00000129197|EE	chr17	5426118	5426177	XRN2|HepG2	59
chr17	5425799	5426799	+	PVT1|u87|ENSG00000129197|EE	chr17	5426120	5426163	U2AF1|K562	43
chr17	5425799	5426799	+	PVT1|u87|ENSG00000129197|EE	chr17	5425965	5425990	HNRNPU|HepG2	25
chr17	5425799	5426799	+	PVT1|u87|ENSG00000129197|EE	chr17	5426108	5426162	BUD13|K562	54
chr17	5425799	5426799	+	PVT1|u87|ENSG00000129197|EE	chr17	5426089	5426148	EFTUD2|K562	59
chr17	5425799	5426799	+	PVT1|u87|ENSG00000129197|EE	chr17	5425927	5425958	SRSF1|HepG2	31
chr17	5425799	5426799	+	PVT1|u87|ENSG00000129197|EE	chr17	5426108	5426171	U2AF2|K562	63
chr17	5425799	5426799	+	PVT1|u87|ENSG00000129197|EE	chr17	5425827	5425838	TARDBP|K562	11
chr17	5425799	5426799	+	PVT1|u87|ENSG00000129197|EE	chr17	5425976	5426063	ZNF622|K562	87
chr17	5425799	5426799	+	PVT1|u87|ENSG00000129197|EE	chr17	5426234	5426300	YBX3|K562	66
chr17	5425799	5426799	+	PVT1|u87|ENSG00000129197|EE	chr17	5425791	5425831	SRSF1|K562	32
chr17	5425799	5426799	+	PVT1|u87|ENSG00000129197|EE	chr17	5426353	5426387	NOL12|HepG2	34
chr17	5425799	5426799	+	PVT1|u87|ENSG00000129197|EE	chr17	5426232	5426270	UCHL5|HepG2	38
chr17	5425799	5426799	+	PVT1|u87|ENSG00000129197|EE	chr17	5426532	5426576	HNRNPC|HepG2	44
chr17	5425799	5426799	+	PVT1|u87|ENSG00000129197|EE	chr17	5426418	5426454	HNRNPU|HepG2	36
chr17	5425799	5426799	+	PVT1|u87|ENSG00000129197|EE	chr17	5426028	5426076	SRSF1|K562	48
chr17	5425799	5426799	+	PVT1|u87|ENSG00000129197|EE	chr17	5426211	5426251	SLTM|K562	40
chr17	5425799	5426799	+	PVT1|u87|ENSG00000129197|EE	chr17	5425853	5425931	PPIL4|K562	78
chr17	5425799	5426799	+	PVT1|u87|ENSG00000129197|EE	chr17	5425953	5425999	U2AF2|K562	46
chr17	5425799	5426799	+	PVT1|u87|ENSG00000129197|EE	chr17	5426092	5426151	CDC40|HepG2	59
chr17	5425799	5426799	+	PVT1|u87|ENSG00000129197|EE	chr17	5425873	5425883	CSTF2T|HepG2	10
chr17	5425799	5426799	+	PVT1|u87|ENSG00000129197|EE	chr17	5426127	5426148	BUD13|HepG2	21
chr17	5425799	5426799	+	PVT1|u87|ENSG00000129197|EE	chr17	5426237	5426260	AGO2|HEK293S	23
chr17	5425799	5426799	+	PVT1|u87|ENSG00000129197|EE	chr17	5426009	5426032	DGCR8|HepG2	23
chr17	5425799	5426799	+	PVT1|u87|ENSG00000129197|EE	chr17	5425959	5425993	U2AF2|HepG2	34
chr17	5425799	5426799	+	PVT1|u87|ENSG00000129197|EE	chr17	5425968	5425988	YBX3|K562	20
chr17	5425799	5426799	+	PVT1|u87|ENSG00000129197|EE	chr17	5426241	5426260	SND1|K562	19
chr17	5425799	5426799	+	PVT1|u87|ENSG00000129197|EE	chr17	5426246	5426312	HNRNPL|HepG2	66
chr17	5425799	5426799	+	PVT1|u87|ENSG00000129197|EE	chr17	5426026	5426056	FASTKD2|HepG2	30
chr17	5425799	5426799	+	PVT1|u87|ENSG00000129197|EE	chr17	5425868	5425894	KHDRBS1|K562	26
chr17	5425799	5426799	+	PVT1|u87|ENSG00000129197|EE	chr17	5426225	5426268	U2AF2|HepG2	43
chr17	5425799	5426799	+	PVT1|u87|ENSG00000129197|EE	chr17	5426100	5426148	TROVE2|K562	48
chr17	5425799	5426799	+	PVT1|u87|ENSG00000129197|EE	chr17	5426096	5426133	CPSF6|K562	37
chr17	5425799	5426799	+	PVT1|u87|ENSG00000129197|EE	chr17	5425972	5425994	DDX59|HepG2	22
chr17	5425799	5426799	+	PVT1|u87|ENSG00000129197|EE	chr17	5426223	5426298	BUD13|HepG2	75
chr17	5425799	5426799	+	PVT1|u87|ENSG00000129197|EE	chr17	5426114	5426158	RBM22|HepG2	44
chr17	5425799	5426799	+	PVT1|u87|ENSG00000129197|EE	chr17	5425913	5426009	BUD13|K562	96
chr17	5425799	5426799	+	PVT1|u87|ENSG00000129197|EE	chr17	5426283	5426295	XRN2|K562	12
chr17	5425799	5426799	+	PVT1|u87|ENSG00000129197|EE	chr17	5426115	5426141	IGF2BP1|K562	26
chr17	5425799	5426799	+	PVT1|u87|ENSG00000129197|EE	chr17	5426108	5426172	TIA1|K562	64
chr17	5425799	5426799	+	PVT1|u87|ENSG00000129197|EE	chr17	5425931	5426013	U2AF1|K562	82
chr17	5425799	5426799	+	PVT1|u87|ENSG00000129197|EE	chr17	5426254	5426284	POLR2G|HepG2	30
chr17	5425799	5426799	+	PVT1|u87|ENSG00000129197|EE	chr17	5425771	5425826	HNRNPU|HepG2	27
chr17	5425799	5426799	+	PVT1|u87|ENSG00000129197|EE	chr17	5426235	5426263	DDX24|K562	28
chr17	5425799	5426799	+	PVT1|u87|ENSG00000129197|EE	chr17	5426276	5426295	NKRF|HepG2	19
chr17	5425799	5426799	+	PVT1|u87|ENSG00000129197|EE	chr17	5425952	5426003	U2AF2|HepG2	51
chr17	5425799	5426799	+	PVT1|u87|ENSG00000129197|EE	chr17	5426106	5426158	UCHL5|HepG2	52
chr17	5425799	5426799	+	PVT1|u87|ENSG00000129197|EE	chr17	5425991	5426065	UCHL5|K562	74
chr17	5425799	5426799	+	PVT1|u87|ENSG00000129197|EE	chr17	5425923	5425951	KHDRBS1|K562	28
chr17	5425799	5426799	+	PVT1|u87|ENSG00000129197|EE	chr17	5426001	5426074	LARP4|HepG2	73
chr17	5425799	5426799	+	PVT1|u87|ENSG00000129197|EE	chr17	5425923	5425970	SF3B4|HepG2	47
chr17	5425799	5426799	+	PVT1|u87|ENSG00000129197|EE	chr17	5426241	5426265	DDX3X|K562	24
chr17	5425799	5426799	+	PVT1|u87|ENSG00000129197|EE	chr17	5426105	5426164	U2AF2|HepG2	59
chr17	5425799	5426799	+	PVT1|u87|ENSG00000129197|EE	chr17	5425965	5426014	CSTF2|HepG2	49
chr17	5425799	5426799	+	PVT1|u87|ENSG00000129197|EE	chr17	5426023	5426067	SRSF7|HepG2	44
chr17	5425799	5426799	+	PVT1|u87|ENSG00000129197|EE	chr17	5426036	5426071	RPS3|HepG2	35
chr17	5425799	5426799	+	PVT1|u87|ENSG00000129197|EE	chr17	5426086	5426169	KHSRP|K562	83
chr17	5425799	5426799	+	PVT1|u87|ENSG00000129197|EE	chr17	5426254	5426311	PRPF8|HepG2	57
chr17	5425799	5426799	+	PVT1|u87|ENSG00000129197|EE	chr17	5426112	5426142	RBFOX2|K562	30
chr17	5425799	5426799	+	PVT1|u87|ENSG00000129197|EE	chr17	5425784	5425832	HNRNPA1|HepG2	33
chr17	5425799	5426799	+	PVT1|u87|ENSG00000129197|EE	chr17	5425970	5425997	BUD13|HepG2	27
chr17	5425799	5426799	+	PVT1|u87|ENSG00000129197|EE	chr17	5426125	5426167	PRPF8|HepG2	42
chr17	5425799	5426799	+	PVT1|u87|ENSG00000129197|EE	chr17	5425906	5426019	SRSF7|K562	113
chr17	5425799	5426799	+	PVT1|u87|ENSG00000129197|EE	chr17	5426216	5426270	U2AF1|HepG2	54
chr17	5425799	5426799	+	PVT1|u87|ENSG00000129197|EE	chr17	5426284	5426300	NCBP2|HepG2	16
chr17	5425799	5426799	+	PVT1|u87|ENSG00000129197|EE	chr17	5426236	5426291	YBX3|K562	55
chr17	5425799	5426799	+	PVT1|u87|ENSG00000129197|EE	chr17	5426084	5426120	TIAL1|HeLa	36
chr17	5425799	5426799	+	PVT1|u87|ENSG00000129197|EE	chr17	5426118	5426146	UCHL5|K562	28
chr17	5425799	5426799	+	PVT1|u87|ENSG00000129197|EE	chr17	5426237	5426263	IGF2BP2|K562	26
chr17	5425799	5426799	+	PVT1|u87|ENSG00000129197|EE	chr17	5426112	5426141	GRWD1|HepG2	29
chr17	5425799	5426799	+	PVT1|u87|ENSG00000129197|EE	chr17	5426255	5426295	RBM22|HepG2	40
chr17	5425799	5426799	+	PVT1|u87|ENSG00000129197|EE	chr17	5426067	5426110	PRPF8|HepG2	43
chr17	5425799	5426799	+	PVT1|u87|ENSG00000129197|EE	chr17	5426121	5426152	DHX30|HepG2	31
chr17	5425799	5426799	+	PVT1|u87|ENSG00000129197|EE	chr17	5425960	5426000	UCHL5|HepG2	40
chr17	5425799	5426799	+	PVT1|u87|ENSG00000129197|EE	chr17	5425931	5425932	PRPF8|K562	1
chr17	5425799	5426799	+	PVT1|u87|ENSG00000129197|EE	chr17	5426536	5426575	POLR2G|HepG2	39
chr17	5425799	5426799	+	PVT1|u87|ENSG00000129197|EE	chr17	5426327	5426338	LSM11|HepG2	11
chr17	5425799	5426799	+	PVT1|u87|ENSG00000129197|EE	chr17	5426224	5426283	U2AF2|HepG2	59
chr17	5425799	5426799	+	PVT1|u87|ENSG00000129197|EE	chr17	5425934	5425988	HNRNPU|HepG2	54
chr17	5425799	5426799	+	PVT1|u87|ENSG00000129197|EE	chr17	5426389	5426437	EFTUD2|HepG2	48
chr17	5425799	5426799	+	PVT1|u87|ENSG00000129197|EE	chr17	5425901	5425913	FASTKD2|HepG2	12
chr17	5425799	5426799	+	PVT1|u87|ENSG00000129197|EE	chr17	5426478	5426520	SUPV3L1|HepG2	42
chr17	5425799	5426799	+	PVT1|u87|ENSG00000129197|EE	chr17	5425869	5425893	NKRF|HepG2	24
chr17	5425799	5426799	+	PVT1|u87|ENSG00000129197|EE	chr17	5426253	5426296	DDX55|HepG2	43
chr17	5425799	5426799	+	PVT1|u87|ENSG00000129197|EE	chr17	5426115	5426150	DDX55|HepG2	35
chr17	5425799	5426799	+	PVT1|u87|ENSG00000129197|EE	chr17	5425786	5425820	HNRNPU|HepG2	21
chr17	5425799	5426799	+	PVT1|u87|ENSG00000129197|EE	chr17	5425972	5426022	UCHL5|HepG2	50
chr17	5425799	5426799	+	PVT1|u87|ENSG00000129197|EE	chr17	5426012	5426070	DDX55|HepG2	58
chr17	5425799	5426799	+	PVT1|u87|ENSG00000129197|EE	chr17	5426110	5426158	RBM22|K562	48
chr17	5425799	5426799	+	PVT1|u87|ENSG00000129197|EE	chr17	5426117	5426172	U2AF1|HepG2	55
chr17	5425799	5426799	+	PVT1|u87|ENSG00000129197|EE	chr17	5426484	5426494	AARS|K562	10
chr17	5425799	5426799	+	PVT1|u87|ENSG00000129197|EE	chr17	5426184	5426216	LSM11|K562	32
chr17	5425799	5426799	+	PVT1|u87|ENSG00000129197|EE	chr17	5426032	5426074	PRPF8|HepG2	42
chr17	5425799	5426799	+	PVT1|u87|ENSG00000129197|EE	chr17	5426106	5426132	DDX55|K562	26
chr17	5425799	5426799	+	PVT1|u87|ENSG00000129197|EE	chr17	5425931	5426078	AGGF1|HepG2	147
chr17	5425799	5426799	+	PVT1|u87|ENSG00000129197|EE	chr17	5426009	5426062	MTPAP|K562	53
chr17	5425799	5426799	+	PVT1|u87|ENSG00000129197|EE	chr17	5426489	5426550	HNRNPL|HepG2	61
chr17	5425799	5426799	+	PVT1|u87|ENSG00000129197|EE	chr17	5425979	5426026	EIF3H|HepG2	47
chr17	5425799	5426799	+	PVT1|u87|ENSG00000129197|EE	chr17	5426409	5426445	HNRNPC|HepG2	36
chr17	5425799	5426799	+	PVT1|u87|ENSG00000129197|EE	chr17	5426086	5426120	FTO|K562	34
chr17	5425799	5426799	+	PVT1|u87|ENSG00000129197|EE	chr17	5425799	5425840	XRN2|HepG2	41
chr17	5425799	5426799	+	PVT1|u87|ENSG00000129197|EE	chr17	5425959	5425995	ILF3|K562	36
chr17	5425799	5426799	+	PVT1|u87|ENSG00000129197|EE	chr17	5426183	5426206	SF3A3|HepG2	23
chr17	5425799	5426799	+	PVT1|u87|ENSG00000129197|EE	chr17	5426040	5426071	UCHL5|HepG2	31
chr17	5425799	5426799	+	PVT1|u87|ENSG00000129197|EE	chr17	5425884	5425920	RBM5|HepG2	36
chr17	5425799	5426799	+	PVT1|u87|ENSG00000129197|EE	chr17	5426035	5426074	SRSF1|HepG2	39
chr17	5425799	5426799	+	PVT1|u87|ENSG00000129197|EE	chr17	5425927	5425969	XRN2|HepG2	42
chr17	5425799	5426799	+	PVT1|u87|ENSG00000129197|EE	chr17	5426019	5426073	NOLC1|K562	54
chr17	5425799	5426799	+	PVT1|u87|ENSG00000129197|EE	chr17	5426284	5426343	PRPF8|HepG2	59
chr17	5425799	5426799	+	PVT1|u87|ENSG00000129197|EE	chr17	5426094	5426184	PRPF8|K562	90
chr17	5425799	5426799	+	PVT1|u87|ENSG00000129197|EE	chr17	5426121	5426149	DDX59|HepG2	28
chr17	5425799	5426799	+	PVT1|u87|ENSG00000129197|EE	chr17	5425791	5425815	HNRNPA1|K562	16
chr17	5425799	5426799	+	PVT1|u87|ENSG00000129197|EE	chr17	5426080	5426170	KHSRP|K562	90
chr17	5425799	5426799	+	PVT1|u87|ENSG00000129197|EE	chr17	5426281	5426343	HNRNPL|K562	62
chr17	5425799	5426799	+	PVT1|u87|ENSG00000129197|EE	chr17	5426236	5426303	EIF3D|HepG2	67
chr17	5425799	5426799	+	PVT1|u87|ENSG00000129197|EE	chr17	5426117	5426152	RBM22|HepG2	35
chr17	5425799	5426799	+	PVT1|u87|ENSG00000129197|EE	chr17	5426104	5426170	PRPF8|K562	66
chr17	5425799	5426799	+	PVT1|u87|ENSG00000129197|EE	chr17	5426175	5426232	SF3B4|HepG2	57
chr17	5425799	5426799	+	PVT1|u87|ENSG00000129197|EE	chr17	5426180	5426223	SF3B4|HepG2	43
chr17	5425799	5426799	+	PVT1|u87|ENSG00000129197|EE	chr17	5426273	5426300	RPS3|HepG2	27
chr17	5425799	5426799	+	PVT1|u87|ENSG00000129197|EE	chr17	5425956	5426000	U2AF1|HepG2	44
chr17	5425799	5426799	+	PVT1|u87|ENSG00000129197|EE	chr17	5425978	5426004	RBFOX2|K562	26
chr17	5425799	5426799	+	PVT1|u87|ENSG00000129197|EE	chr17	5426438	5426467	DDX59|HepG2	29
chr17	5425799	5426799	+	PVT1|u87|ENSG00000129197|EE	chr17	5425960	5426065	GRWD1|HepG2	105
chr17	5425799	5426799	+	PVT1|u87|ENSG00000129197|EE	chr17	5425914	5425970	HNRNPA1|HepG2	56
chr17	5425799	5426799	+	PVT1|u87|ENSG00000129197|EE	chr17	5425758	5425827	ILF3|K562	28
chr17	5425799	5426799	+	PVT1|u87|ENSG00000129197|EE	chr17	5426247	5426301	HNRNPUL1|HepG2	54
chr17	5425799	5426799	+	PVT1|u87|ENSG00000129197|EE	chr17	5426269	5426285	RPS3|HepG2	16
chr17	5425799	5426799	+	PVT1|u87|ENSG00000129197|EE	chr17	5425971	5425994	DDX24|K562	23
chr17	5425799	5426799	+	PVT1|u87|ENSG00000129197|EE	chr17	5426236	5426247	SMNDC1|K562	11
chr17	5425799	5426799	+	PVT1|u87|ENSG00000129197|EE	chr17	5426250	5426289	LIN28B|HepG2	39
chr17	5425799	5426799	+	PVT1|u87|ENSG00000129197|EE	chr17	5426104	5426140	NOLC1|K562	36
chr17	5425799	5426799	+	PVT1|u87|ENSG00000129197|EE	chr17	5426209	5426275	XRCC6|HepG2	66
chr17	5425799	5426799	+	PVT1|u87|ENSG00000129197|EE	chr17	5426425	5426454	NONO|K562	29
chr17	5425799	5426799	+	PVT1|u87|ENSG00000129197|EE	chr17	5426291	5426300	YBX3|K562	9
chr17	5425799	5426799	+	PVT1|u87|ENSG00000129197|EE	chr17	5426123	5426235	SF3A3|HepG2	112
chr17	5425799	5426799	+	PVT1|u87|ENSG00000129197|EE	chr17	5426187	5426216	SMNDC1|HepG2	29
chr17	5425799	5426799	+	PVT1|u87|ENSG00000129197|EE	chr17	5425966	5425999	GPKOW|K562	33
chr17	5425799	5426799	+	PVT1|u87|ENSG00000129197|EE	chr17	5426223	5426261	GTF2F1|HepG2	38
chr17	5425799	5426799	+	PVT1|u87|ENSG00000129197|EE	chr17	5426433	5426461	ILF3|HepG2	28
chr17	5425799	5426799	+	PVT1|u87|ENSG00000129197|EE	chr17	5426114	5426164	PRPF8|HepG2	50
chr17	5425799	5426799	+	PVT1|u87|ENSG00000129197|EE	chr17	5425922	5425966	UCHL5|K562	44
chr17	5425799	5426799	+	PVT1|u87|ENSG00000129197|EE	chr17	5426252	5426279	DDX3X|HepG2	27
chr17	5425799	5426799	+	PVT1|u87|ENSG00000129197|EE	chr17	5425907	5425958	HNRNPA1|HepG2	51
chr17	5425799	5426799	+	PVT1|u87|ENSG00000129197|EE	chr17	5426232	5426258	DDX55|K562	26
chr17	5425799	5426799	+	PVT1|u87|ENSG00000129197|EE	chr17	5425914	5425923	KHDRBS1|K562	9
chr17	5425799	5426799	+	PVT1|u87|ENSG00000129197|EE	chr17	5426536	5426561	KHDRBS1|K562	25
chr17	5425799	5426799	+	PVT1|u87|ENSG00000129197|EE	chr17	5426118	5426128	LARP7|HepG2	10
chr17	5425799	5426799	+	PVT1|u87|ENSG00000129197|EE	chr17	5426116	5426153	SF3A3|HepG2	37
chr17	5425799	5426799	+	PVT1|u87|ENSG00000129197|EE	chr17	5426277	5426300	SND1|K562	23
chr17	5425799	5426799	+	PVT1|u87|ENSG00000129197|EE	chr17	5426118	5426152	HNRNPK|HepG2	34
chr17	5425799	5426799	+	PVT1|u87|ENSG00000129197|EE	chr17	5426356	5426390	ILF3|HepG2	34
chr17	5425582	5426582	+	PVT1|u87|ENSG00000129197|EE	chr17	5426233	5426277	PUM2|K562	44
chr17	5425582	5426582	+	PVT1|u87|ENSG00000129197|EE	chr17	5426489	5426513	HNRNPA1|HepG2	24
chr17	5425582	5426582	+	PVT1|u87|ENSG00000129197|EE	chr17	5425922	5425942	TAF15|HepG2	20
chr17	5425582	5426582	+	PVT1|u87|ENSG00000129197|EE	chr17	5426241	5426312	XPO5|HepG2	71
chr17	5425582	5426582	+	PVT1|u87|ENSG00000129197|EE	chr17	5426001	5426067	PPIG|HepG2	66
chr17	5425582	5426582	+	PVT1|u87|ENSG00000129197|EE	chr17	5426182	5426210	DDX42|K562	28
chr17	5425582	5426582	+	PVT1|u87|ENSG00000129197|EE	chr17	5426267	5426304	HNRNPM|K562	37
chr17	5425582	5426582	+	PVT1|u87|ENSG00000129197|EE	chr17	5426330	5426342	CDC40|HepG2	12
chr17	5425582	5426582	+	PVT1|u87|ENSG00000129197|EE	chr17	5426178	5426218	PRPF8|HepG2	40
chr17	5425582	5426582	+	PVT1|u87|ENSG00000129197|EE	chr17	5425964	5426001	PPIG|HepG2	37
chr17	5425582	5426582	+	PVT1|u87|ENSG00000129197|EE	chr17	5426238	5426302	GRWD1|HepG2	64
chr17	5425582	5426582	+	PVT1|u87|ENSG00000129197|EE	chr17	5425905	5425936	FXR1|K562	31
chr17	5425582	5426582	+	PVT1|u87|ENSG00000129197|EE	chr17	5425943	5426002	BUD13|K562	59
chr17	5425582	5426582	+	PVT1|u87|ENSG00000129197|EE	chr17	5426173	5426213	SMNDC1|K562	40
chr17	5425582	5426582	+	PVT1|u87|ENSG00000129197|EE	chr17	5425708	5425746	FXR1|K562	38
chr17	5425582	5426582	+	PVT1|u87|ENSG00000129197|EE	chr17	5425883	5425911	CSTF2T|HepG2	28
chr17	5425582	5426582	+	PVT1|u87|ENSG00000129197|EE	chr17	5425917	5425951	NOLC1|K562	34
chr17	5425582	5426582	+	PVT1|u87|ENSG00000129197|EE	chr17	5426242	5426257	HNRNPU|HepG2	15
chr17	5425582	5426582	+	PVT1|u87|ENSG00000129197|EE	chr17	5425951	5426010	U2AF1|HepG2	59
chr17	5425582	5426582	+	PVT1|u87|ENSG00000129197|EE	chr17	5426220	5426280	BUD13|K562	60
chr17	5425582	5426582	+	PVT1|u87|ENSG00000129197|EE	chr17	5425695	5425713	HNRNPU|K562	18
chr17	5425582	5426582	+	PVT1|u87|ENSG00000129197|EE	chr17	5426090	5426113	RBM15|K562	23
chr17	5425582	5426582	+	PVT1|u87|ENSG00000129197|EE	chr17	5426419	5426455	SAFB2|K562	36
chr17	5425582	5426582	+	PVT1|u87|ENSG00000129197|EE	chr17	5426100	5426152	BUD13|K562	52
chr17	5425582	5426582	+	PVT1|u87|ENSG00000129197|EE	chr17	5426237	5426304	SRSF7|HepG2	67
chr17	5425582	5426582	+	PVT1|u87|ENSG00000129197|EE	chr17	5425944	5426066	GRWD1|HepG2	122
chr17	5425582	5426582	+	PVT1|u87|ENSG00000129197|EE	chr17	5425615	5425657	SLTM|HepG2	42
chr17	5425582	5426582	+	PVT1|u87|ENSG00000129197|EE	chr17	5426334	5426428	EFTUD2|HepG2	94
chr17	5425582	5426582	+	PVT1|u87|ENSG00000129197|EE	chr17	5426014	5426048	AGGF1|HepG2	34
chr17	5425582	5426582	+	PVT1|u87|ENSG00000129197|EE	chr17	5426254	5426292	U2AF2|K562	38
chr17	5425582	5426582	+	PVT1|u87|ENSG00000129197|EE	chr17	5426252	5426300	RBM15|K562	48
chr17	5425582	5426582	+	PVT1|u87|ENSG00000129197|EE	chr17	5426010	5426057	UCHL5|HepG2	47
chr17	5425582	5426582	+	PVT1|u87|ENSG00000129197|EE	chr17	5425903	5425918	TAF15|K562	15
chr17	5425582	5426582	+	PVT1|u87|ENSG00000129197|EE	chr17	5425731	5425775	DDX55|HepG2	44
chr17	5425582	5426582	+	PVT1|u87|ENSG00000129197|EE	chr17	5425909	5425972	SF3B4|HepG2	63
chr17	5425582	5426582	+	PVT1|u87|ENSG00000129197|EE	chr17	5426235	5426247	LARP4|HepG2	12
chr17	5425582	5426582	+	PVT1|u87|ENSG00000129197|EE	chr17	5426133	5426157	GTF2F1|HepG2	24
chr17	5425582	5426582	+	PVT1|u87|ENSG00000129197|EE	chr17	5426235	5426289	LARP4|HepG2	54
chr17	5425582	5426582	+	PVT1|u87|ENSG00000129197|EE	chr17	5426316	5426357	HNRNPL|K562	41
chr17	5425582	5426582	+	PVT1|u87|ENSG00000129197|EE	chr17	5425914	5425967	SF3A3|HepG2	53
chr17	5425582	5426582	+	PVT1|u87|ENSG00000129197|EE	chr17	5426100	5426177	TIA1|HepG2	77
chr17	5425582	5426582	+	PVT1|u87|ENSG00000129197|EE	chr17	5426240	5426281	SRSF7|K562	41
chr17	5425582	5426582	+	PVT1|u87|ENSG00000129197|EE	chr17	5426189	5426225	LSM11|HepG2	36
chr17	5425582	5426582	+	PVT1|u87|ENSG00000129197|EE	chr17	5425879	5425922	RBM5|HepG2	43
chr17	5425582	5426582	+	PVT1|u87|ENSG00000129197|EE	chr17	5426277	5426333	XPO5|HepG2	56
chr17	5425582	5426582	+	PVT1|u87|ENSG00000129197|EE	chr17	5425977	5426102	UCHL5|K562	125
chr17	5425582	5426582	+	PVT1|u87|ENSG00000129197|EE	chr17	5426183	5426212	U2AF1|K562	29
chr17	5425582	5426582	+	PVT1|u87|ENSG00000129197|EE	chr17	5426228	5426261	PRPF8|HepG2	33
chr17	5425582	5426582	+	PVT1|u87|ENSG00000129197|EE	chr17	5426255	5426277	ILF3|HepG2	22
chr17	5425582	5426582	+	PVT1|u87|ENSG00000129197|EE	chr17	5426317	5426319	XPO5|HepG2	2
chr17	5425582	5426582	+	PVT1|u87|ENSG00000129197|EE	chr17	5426206	5426285	PRPF8|K562	79
chr17	5425582	5426582	+	PVT1|u87|ENSG00000129197|EE	chr17	5426534	5426569	TROVE2|HepG2	35
chr17	5425582	5426582	+	PVT1|u87|ENSG00000129197|EE	chr17	5425956	5425978	HNRNPUL1|HepG2	22
chr17	5425582	5426582	+	PVT1|u87|ENSG00000129197|EE	chr17	5426306	5426344	HNRNPL|HepG2	38
chr17	5425582	5426582	+	PVT1|u87|ENSG00000129197|EE	chr17	5425922	5425959	RBFOX2|K562	37
chr17	5425582	5426582	+	PVT1|u87|ENSG00000129197|EE	chr17	5425967	5426029	HLTF|K562	62
chr17	5425582	5426582	+	PVT1|u87|ENSG00000129197|EE	chr17	5426121	5426157	PPIG|HepG2	36
chr17	5425582	5426582	+	PVT1|u87|ENSG00000129197|EE	chr17	5425741	5425771	TBRG4|HepG2	30
chr17	5425582	5426582	+	PVT1|u87|ENSG00000129197|EE	chr17	5426247	5426313	GRWD1|HepG2	66
chr17	5425582	5426582	+	PVT1|u87|ENSG00000129197|EE	chr17	5426098	5426141	ZNF622|K562	43
chr17	5425582	5426582	+	PVT1|u87|ENSG00000129197|EE	chr17	5426257	5426290	AUH|HepG2	33
chr17	5425582	5426582	+	PVT1|u87|ENSG00000129197|EE	chr17	5426240	5426274	NKRF|HepG2	34
chr17	5425582	5426582	+	PVT1|u87|ENSG00000129197|EE	chr17	5426265	5426300	HNRNPA1|K562	35
chr17	5425582	5426582	+	PVT1|u87|ENSG00000129197|EE	chr17	5426113	5426163	U2AF2|HepG2	50
chr17	5425582	5426582	+	PVT1|u87|ENSG00000129197|EE	chr17	5425656	5425702	HNRNPC|HepG2	46
chr17	5425582	5426582	+	PVT1|u87|ENSG00000129197|EE	chr17	5425778	5425816	U2AF1|HepG2	38
chr17	5425582	5426582	+	PVT1|u87|ENSG00000129197|EE	chr17	5426099	5426157	TIA1|HepG2	58
chr17	5425582	5426582	+	PVT1|u87|ENSG00000129197|EE	chr17	5426132	5426200	NUDT21|HEK293	68
chr17	5425582	5426582	+	PVT1|u87|ENSG00000129197|EE	chr17	5426130	5426157	PCBP2|HepG2	27
chr17	5425582	5426582	+	PVT1|u87|ENSG00000129197|EE	chr17	5426040	5426069	SRSF1|HepG2	29
chr17	5425582	5426582	+	PVT1|u87|ENSG00000129197|EE	chr17	5426237	5426280	NUDT21|HEK293	43
chr17	5425582	5426582	+	PVT1|u87|ENSG00000129197|EE	chr17	5426479	5426507	CDC40|HepG2	28
chr17	5425582	5426582	+	PVT1|u87|ENSG00000129197|EE	chr17	5426241	5426284	RBM15|HepG2	43
chr17	5425582	5426582	+	PVT1|u87|ENSG00000129197|EE	chr17	5425924	5425949	TIA1|K562	25
chr17	5425582	5426582	+	PVT1|u87|ENSG00000129197|EE	chr17	5426248	5426284	HLTF|K562	36
chr17	5425582	5426582	+	PVT1|u87|ENSG00000129197|EE	chr17	5425672	5425698	RBM5|HepG2	26
chr17	5425582	5426582	+	PVT1|u87|ENSG00000129197|EE	chr17	5426503	5426540	ELAVL1|HEK293	37
chr17	5425582	5426582	+	PVT1|u87|ENSG00000129197|EE	chr17	5426121	5426149	SRSF1|K562	28
chr17	5425582	5426582	+	PVT1|u87|ENSG00000129197|EE	chr17	5426494	5426526	AARS|K562	32
chr17	5425582	5426582	+	PVT1|u87|ENSG00000129197|EE	chr17	5426286	5426351	PRPF8|K562	65
chr17	5425582	5426582	+	PVT1|u87|ENSG00000129197|EE	chr17	5426179	5426220	U2AF1|HepG2	41
chr17	5425582	5426582	+	PVT1|u87|ENSG00000129197|EE	chr17	5425924	5425978	EIF3D|HepG2	54
chr17	5425582	5426582	+	PVT1|u87|ENSG00000129197|EE	chr17	5426109	5426150	DGCR8|HepG2	41
chr17	5425582	5426582	+	PVT1|u87|ENSG00000129197|EE	chr17	5425946	5425993	PRPF8|HepG2	47
chr17	5425582	5426582	+	PVT1|u87|ENSG00000129197|EE	chr17	5425964	5425985	FASTKD2|HepG2	21
chr17	5425582	5426582	+	PVT1|u87|ENSG00000129197|EE	chr17	5425671	5425704	HNRNPU|HepG2	33
chr17	5425582	5426582	+	PVT1|u87|ENSG00000129197|EE	chr17	5426111	5426154	EFTUD2|K562	43
chr17	5425582	5426582	+	PVT1|u87|ENSG00000129197|EE	chr17	5426108	5426163	EFTUD2|HepG2	55
chr17	5425582	5426582	+	PVT1|u87|ENSG00000129197|EE	chr17	5426106	5426140	LSM11|K562	34
chr17	5425582	5426582	+	PVT1|u87|ENSG00000129197|EE	chr17	5426128	5426163	LARP7|HepG2	35
chr17	5425582	5426582	+	PVT1|u87|ENSG00000129197|EE	chr17	5426264	5426303	LSM11|HepG2	39
chr17	5425582	5426582	+	PVT1|u87|ENSG00000129197|EE	chr17	5426137	5426165	TROVE2|HepG2	28
chr17	5425582	5426582	+	PVT1|u87|ENSG00000129197|EE	chr17	5425956	5426024	RBM15|K562	68
chr17	5425582	5426582	+	PVT1|u87|ENSG00000129197|EE	chr17	5426492	5426547	ILF3|HepG2	55
chr17	5425582	5426582	+	PVT1|u87|ENSG00000129197|EE	chr17	5425889	5425956	POLR2G|HepG2	67
chr17	5425582	5426582	+	PVT1|u87|ENSG00000129197|EE	chr17	5426264	5426283	U2AF1|K562	19
chr17	5425582	5426582	+	PVT1|u87|ENSG00000129197|EE	chr17	5426111	5426161	PCBP2|HepG2	50
chr17	5425582	5426582	+	PVT1|u87|ENSG00000129197|EE	chr17	5425914	5425984	HNRNPA1|K562	70
chr17	5425582	5426582	+	PVT1|u87|ENSG00000129197|EE	chr17	5426266	5426292	LARP4|K562	26
chr17	5425582	5426582	+	PVT1|u87|ENSG00000129197|EE	chr17	5426111	5426164	TIA1|K562	53
chr17	5425582	5426582	+	PVT1|u87|ENSG00000129197|EE	chr17	5426326	5426351	TROVE2|K562	25
chr17	5425582	5426582	+	PVT1|u87|ENSG00000129197|EE	chr17	5426168	5426197	LIN28B|K562	29
chr17	5425582	5426582	+	PVT1|u87|ENSG00000129197|EE	chr17	5425663	5425723	HNRNPC|HepG2	60
chr17	5425582	5426582	+	PVT1|u87|ENSG00000129197|EE	chr17	5426093	5426141	RBM27|K562	48
chr17	5425582	5426582	+	PVT1|u87|ENSG00000129197|EE	chr17	5425699	5425749	TARDBP|K562	50
chr17	5425582	5426582	+	PVT1|u87|ENSG00000129197|EE	chr17	5426018	5426075	LARP4|HepG2	57
chr17	5425582	5426582	+	PVT1|u87|ENSG00000129197|EE	chr17	5425966	5426027	SRSF7|K562	61
chr17	5425582	5426582	+	PVT1|u87|ENSG00000129197|EE	chr17	5426120	5426153	HNRNPK|K562	33
chr17	5425582	5426582	+	PVT1|u87|ENSG00000129197|EE	chr17	5426124	5426148	PPIL4|K562	24
chr17	5425582	5426582	+	PVT1|u87|ENSG00000129197|EE	chr17	5425755	5425784	DHX30|HepG2	29
chr17	5425582	5426582	+	PVT1|u87|ENSG00000129197|EE	chr17	5425792	5425835	TBRG4|K562	43
chr17	5425582	5426582	+	PVT1|u87|ENSG00000129197|EE	chr17	5425732	5425741	TBRG4|HepG2	9
chr17	5425582	5426582	+	PVT1|u87|ENSG00000129197|EE	chr17	5426541	5426583	HNRNPC|HepG2	41
chr17	5425582	5426582	+	PVT1|u87|ENSG00000129197|EE	chr17	5425673	5425714	DDX55|HepG2	41
chr17	5425582	5426582	+	PVT1|u87|ENSG00000129197|EE	chr17	5426218	5426283	BUD13|K562	65
chr17	5425582	5426582	+	PVT1|u87|ENSG00000129197|EE	chr17	5426371	5426409	XPO5|HepG2	38
chr17	5425582	5426582	+	PVT1|u87|ENSG00000129197|EE	chr17	5425758	5425775	KHSRP|K562	17
chr17	5425582	5426582	+	PVT1|u87|ENSG00000129197|EE	chr17	5425675	5425698	SMNDC1|HepG2	23
chr17	5425582	5426582	+	PVT1|u87|ENSG00000129197|EE	chr17	5425900	5425936	PPIL4|K562	36
chr17	5425582	5426582	+	PVT1|u87|ENSG00000129197|EE	chr17	5426524	5426553	HNRNPM|K562	29
chr17	5425582	5426582	+	PVT1|u87|ENSG00000129197|EE	chr17	5425907	5425949	LSM11|HepG2	42
chr17	5425582	5426582	+	PVT1|u87|ENSG00000129197|EE	chr17	5426016	5426070	PPIG|HepG2	54
chr17	5425582	5426582	+	PVT1|u87|ENSG00000129197|EE	chr17	5425970	5425988	YBX3|K562	18
chr17	5425582	5426582	+	PVT1|u87|ENSG00000129197|EE	chr17	5426244	5426286	XRN2|K562	42
chr17	5425582	5426582	+	PVT1|u87|ENSG00000129197|EE	chr17	5425789	5425824	HNRNPA1|K562	35
chr17	5425582	5426582	+	PVT1|u87|ENSG00000129197|EE	chr17	5425932	5425941	U2AF2|K562	9
chr17	5425582	5426582	+	PVT1|u87|ENSG00000129197|EE	chr17	5425957	5426006	U2AF2|K562	49
chr17	5425582	5426582	+	PVT1|u87|ENSG00000129197|EE	chr17	5426119	5426161	U2AF1|HepG2	42
chr17	5425582	5426582	+	PVT1|u87|ENSG00000129197|EE	chr17	5426225	5426306	PPIG|HepG2	81
chr17	5425582	5426582	+	PVT1|u87|ENSG00000129197|EE	chr17	5426114	5426176	RBM22|K562	62
chr17	5425582	5426582	+	PVT1|u87|ENSG00000129197|EE	chr17	5426538	5426564	HNRNPA1|K562	26
chr17	5425582	5426582	+	PVT1|u87|ENSG00000129197|EE	chr17	5426029	5426060	DDX3X|HepG2	31
chr17	5425582	5426582	+	PVT1|u87|ENSG00000129197|EE	chr17	5425975	5426061	ZNF622|K562	86
chr17	5425582	5426582	+	PVT1|u87|ENSG00000129197|EE	chr17	5425662	5425672	RPS5|HepG2	10
chr17	5425582	5426582	+	PVT1|u87|ENSG00000129197|EE	chr17	5426231	5426304	PPIG|HepG2	73
chr17	5425582	5426582	+	PVT1|u87|ENSG00000129197|EE	chr17	5426084	5426120	HNRNPU|HeLa	36
chr17	5425582	5426582	+	PVT1|u87|ENSG00000129197|EE	chr17	5425935	5426134	BUD13|HepG2	199
chr17	5425582	5426582	+	PVT1|u87|ENSG00000129197|EE	chr17	5426433	5426453	HNRNPC|HepG2	20
chr17	5425582	5426582	+	PVT1|u87|ENSG00000129197|EE	chr17	5426368	5426391	SRSF1|HepG2	23
chr17	5425582	5426582	+	PVT1|u87|ENSG00000129197|EE	chr17	5426202	5426212	U2AF2|K562	10
chr17	5425582	5426582	+	PVT1|u87|ENSG00000129197|EE	chr17	5425970	5426016	PPIG|HepG2	46
chr17	5425582	5426582	+	PVT1|u87|ENSG00000129197|EE	chr17	5425909	5425957	KHDRBS1|K562	48
chr17	5425582	5426582	+	PVT1|u87|ENSG00000129197|EE	chr17	5425672	5425704	RPS5|HepG2	32
chr17	5425582	5426582	+	PVT1|u87|ENSG00000129197|EE	chr17	5426118	5426177	XRN2|HepG2	59
chr17	5425582	5426582	+	PVT1|u87|ENSG00000129197|EE	chr17	5426120	5426163	U2AF1|K562	43
chr17	5425582	5426582	+	PVT1|u87|ENSG00000129197|EE	chr17	5425965	5425990	HNRNPU|HepG2	25
chr17	5425582	5426582	+	PVT1|u87|ENSG00000129197|EE	chr17	5426108	5426162	BUD13|K562	54
chr17	5425582	5426582	+	PVT1|u87|ENSG00000129197|EE	chr17	5426089	5426148	EFTUD2|K562	59
chr17	5425582	5426582	+	PVT1|u87|ENSG00000129197|EE	chr17	5425927	5425958	SRSF1|HepG2	31
chr17	5425582	5426582	+	PVT1|u87|ENSG00000129197|EE	chr17	5426108	5426171	U2AF2|K562	63
chr17	5425582	5426582	+	PVT1|u87|ENSG00000129197|EE	chr17	5425827	5425838	TARDBP|K562	11
chr17	5425582	5426582	+	PVT1|u87|ENSG00000129197|EE	chr17	5425745	5425765	TROVE2|K562	20
chr17	5425582	5426582	+	PVT1|u87|ENSG00000129197|EE	chr17	5425976	5426063	ZNF622|K562	87
chr17	5425582	5426582	+	PVT1|u87|ENSG00000129197|EE	chr17	5426234	5426300	YBX3|K562	66
chr17	5425582	5426582	+	PVT1|u87|ENSG00000129197|EE	chr17	5425791	5425831	SRSF1|K562	40
chr17	5425582	5426582	+	PVT1|u87|ENSG00000129197|EE	chr17	5426353	5426387	NOL12|HepG2	34
chr17	5425582	5426582	+	PVT1|u87|ENSG00000129197|EE	chr17	5426232	5426270	UCHL5|HepG2	38
chr17	5425582	5426582	+	PVT1|u87|ENSG00000129197|EE	chr17	5426532	5426576	HNRNPC|HepG2	44
chr17	5425582	5426582	+	PVT1|u87|ENSG00000129197|EE	chr17	5426418	5426454	HNRNPU|HepG2	36
chr17	5425582	5426582	+	PVT1|u87|ENSG00000129197|EE	chr17	5425672	5425697	DGCR8|HepG2	25
chr17	5425582	5426582	+	PVT1|u87|ENSG00000129197|EE	chr17	5425663	5425684	HNRNPUL1|K562	21
chr17	5425582	5426582	+	PVT1|u87|ENSG00000129197|EE	chr17	5426028	5426076	SRSF1|K562	48
chr17	5425582	5426582	+	PVT1|u87|ENSG00000129197|EE	chr17	5426211	5426251	SLTM|K562	40
chr17	5425582	5426582	+	PVT1|u87|ENSG00000129197|EE	chr17	5425853	5425931	PPIL4|K562	78
chr17	5425582	5426582	+	PVT1|u87|ENSG00000129197|EE	chr17	5425953	5425999	U2AF2|K562	46
chr17	5425582	5426582	+	PVT1|u87|ENSG00000129197|EE	chr17	5426092	5426151	CDC40|HepG2	59
chr17	5425582	5426582	+	PVT1|u87|ENSG00000129197|EE	chr17	5425873	5425883	CSTF2T|HepG2	10
chr17	5425582	5426582	+	PVT1|u87|ENSG00000129197|EE	chr17	5426127	5426148	BUD13|HepG2	21
chr17	5425582	5426582	+	PVT1|u87|ENSG00000129197|EE	chr17	5426237	5426260	AGO2|HEK293S	23
chr17	5425582	5426582	+	PVT1|u87|ENSG00000129197|EE	chr17	5426009	5426032	DGCR8|HepG2	23
chr17	5425582	5426582	+	PVT1|u87|ENSG00000129197|EE	chr17	5425959	5425993	U2AF2|HepG2	34
chr17	5425582	5426582	+	PVT1|u87|ENSG00000129197|EE	chr17	5425669	5425702	SND1|HepG2	33
chr17	5425582	5426582	+	PVT1|u87|ENSG00000129197|EE	chr17	5425968	5425988	YBX3|K562	20
chr17	5425582	5426582	+	PVT1|u87|ENSG00000129197|EE	chr17	5426241	5426260	SND1|K562	19
chr17	5425582	5426582	+	PVT1|u87|ENSG00000129197|EE	chr17	5426246	5426312	HNRNPL|HepG2	66
chr17	5425582	5426582	+	PVT1|u87|ENSG00000129197|EE	chr17	5426026	5426056	FASTKD2|HepG2	30
chr17	5425582	5426582	+	PVT1|u87|ENSG00000129197|EE	chr17	5425868	5425894	KHDRBS1|K562	26
chr17	5425582	5426582	+	PVT1|u87|ENSG00000129197|EE	chr17	5426225	5426268	U2AF2|HepG2	43
chr17	5425582	5426582	+	PVT1|u87|ENSG00000129197|EE	chr17	5426100	5426148	TROVE2|K562	48
chr17	5425582	5426582	+	PVT1|u87|ENSG00000129197|EE	chr17	5426096	5426133	CPSF6|K562	37
chr17	5425582	5426582	+	PVT1|u87|ENSG00000129197|EE	chr17	5425972	5425994	DDX59|HepG2	22
chr17	5425582	5426582	+	PVT1|u87|ENSG00000129197|EE	chr17	5426223	5426298	BUD13|HepG2	75
chr17	5425582	5426582	+	PVT1|u87|ENSG00000129197|EE	chr17	5426114	5426158	RBM22|HepG2	44
chr17	5425582	5426582	+	PVT1|u87|ENSG00000129197|EE	chr17	5425913	5426009	BUD13|K562	96
chr17	5425582	5426582	+	PVT1|u87|ENSG00000129197|EE	chr17	5426283	5426295	XRN2|K562	12
chr17	5425582	5426582	+	PVT1|u87|ENSG00000129197|EE	chr17	5426115	5426141	IGF2BP1|K562	26
chr17	5425582	5426582	+	PVT1|u87|ENSG00000129197|EE	chr17	5426108	5426172	TIA1|K562	64
chr17	5425582	5426582	+	PVT1|u87|ENSG00000129197|EE	chr17	5425931	5426013	U2AF1|K562	82
chr17	5425582	5426582	+	PVT1|u87|ENSG00000129197|EE	chr17	5426254	5426284	POLR2G|HepG2	30
chr17	5425582	5426582	+	PVT1|u87|ENSG00000129197|EE	chr17	5425771	5425826	HNRNPU|HepG2	55
chr17	5425582	5426582	+	PVT1|u87|ENSG00000129197|EE	chr17	5426235	5426263	DDX24|K562	28
chr17	5425582	5426582	+	PVT1|u87|ENSG00000129197|EE	chr17	5426276	5426295	NKRF|HepG2	19
chr17	5425582	5426582	+	PVT1|u87|ENSG00000129197|EE	chr17	5425952	5426003	U2AF2|HepG2	51
chr17	5425582	5426582	+	PVT1|u87|ENSG00000129197|EE	chr17	5426106	5426158	UCHL5|HepG2	52
chr17	5425582	5426582	+	PVT1|u87|ENSG00000129197|EE	chr17	5425991	5426065	UCHL5|K562	74
chr17	5425582	5426582	+	PVT1|u87|ENSG00000129197|EE	chr17	5425923	5425951	KHDRBS1|K562	28
chr17	5425582	5426582	+	PVT1|u87|ENSG00000129197|EE	chr17	5426001	5426074	LARP4|HepG2	73
chr17	5425582	5426582	+	PVT1|u87|ENSG00000129197|EE	chr17	5425923	5425970	SF3B4|HepG2	47
chr17	5425582	5426582	+	PVT1|u87|ENSG00000129197|EE	chr17	5426241	5426265	DDX3X|K562	24
chr17	5425582	5426582	+	PVT1|u87|ENSG00000129197|EE	chr17	5426105	5426164	U2AF2|HepG2	59
chr17	5425582	5426582	+	PVT1|u87|ENSG00000129197|EE	chr17	5425965	5426014	CSTF2|HepG2	49
chr17	5425582	5426582	+	PVT1|u87|ENSG00000129197|EE	chr17	5426023	5426067	SRSF7|HepG2	44
chr17	5425582	5426582	+	PVT1|u87|ENSG00000129197|EE	chr17	5426036	5426071	RPS3|HepG2	35
chr17	5425582	5426582	+	PVT1|u87|ENSG00000129197|EE	chr17	5426086	5426169	KHSRP|K562	83
chr17	5425582	5426582	+	PVT1|u87|ENSG00000129197|EE	chr17	5426254	5426311	PRPF8|HepG2	57
chr17	5425582	5426582	+	PVT1|u87|ENSG00000129197|EE	chr17	5426112	5426142	RBFOX2|K562	30
chr17	5425582	5426582	+	PVT1|u87|ENSG00000129197|EE	chr17	5425784	5425832	HNRNPA1|HepG2	48
chr17	5425582	5426582	+	PVT1|u87|ENSG00000129197|EE	chr17	5425685	5425716	PRPF8|K562	31
chr17	5425582	5426582	+	PVT1|u87|ENSG00000129197|EE	chr17	5425970	5425997	BUD13|HepG2	27
chr17	5425582	5426582	+	PVT1|u87|ENSG00000129197|EE	chr17	5426125	5426167	PRPF8|HepG2	42
chr17	5425582	5426582	+	PVT1|u87|ENSG00000129197|EE	chr17	5425906	5426019	SRSF7|K562	113
chr17	5425582	5426582	+	PVT1|u87|ENSG00000129197|EE	chr17	5426216	5426270	U2AF1|HepG2	54
chr17	5425582	5426582	+	PVT1|u87|ENSG00000129197|EE	chr17	5426284	5426300	NCBP2|HepG2	16
chr17	5425582	5426582	+	PVT1|u87|ENSG00000129197|EE	chr17	5426236	5426291	YBX3|K562	55
chr17	5425582	5426582	+	PVT1|u87|ENSG00000129197|EE	chr17	5426084	5426120	TIAL1|HeLa	36
chr17	5425582	5426582	+	PVT1|u87|ENSG00000129197|EE	chr17	5426118	5426146	UCHL5|K562	28
chr17	5425582	5426582	+	PVT1|u87|ENSG00000129197|EE	chr17	5426237	5426263	IGF2BP2|K562	26
chr17	5425582	5426582	+	PVT1|u87|ENSG00000129197|EE	chr17	5426112	5426141	GRWD1|HepG2	29
chr17	5425582	5426582	+	PVT1|u87|ENSG00000129197|EE	chr17	5426255	5426295	RBM22|HepG2	40
chr17	5425582	5426582	+	PVT1|u87|ENSG00000129197|EE	chr17	5426067	5426110	PRPF8|HepG2	43
chr17	5425582	5426582	+	PVT1|u87|ENSG00000129197|EE	chr17	5426121	5426152	DHX30|HepG2	31
chr17	5425582	5426582	+	PVT1|u87|ENSG00000129197|EE	chr17	5425960	5426000	UCHL5|HepG2	40
chr17	5425582	5426582	+	PVT1|u87|ENSG00000129197|EE	chr17	5425931	5425932	PRPF8|K562	1
chr17	5425582	5426582	+	PVT1|u87|ENSG00000129197|EE	chr17	5426536	5426575	POLR2G|HepG2	39
chr17	5425582	5426582	+	PVT1|u87|ENSG00000129197|EE	chr17	5426327	5426338	LSM11|HepG2	11
chr17	5425582	5426582	+	PVT1|u87|ENSG00000129197|EE	chr17	5426224	5426283	U2AF2|HepG2	59
chr17	5425582	5426582	+	PVT1|u87|ENSG00000129197|EE	chr17	5425663	5425702	AUH|HepG2	39
chr17	5425582	5426582	+	PVT1|u87|ENSG00000129197|EE	chr17	5425647	5425680	HNRNPC|HeLa	33
chr17	5425582	5426582	+	PVT1|u87|ENSG00000129197|EE	chr17	5425934	5425988	HNRNPU|HepG2	54
chr17	5425582	5426582	+	PVT1|u87|ENSG00000129197|EE	chr17	5426389	5426437	EFTUD2|HepG2	48
chr17	5425582	5426582	+	PVT1|u87|ENSG00000129197|EE	chr17	5425901	5425913	FASTKD2|HepG2	12
chr17	5425582	5426582	+	PVT1|u87|ENSG00000129197|EE	chr17	5426478	5426520	SUPV3L1|HepG2	42
chr17	5425582	5426582	+	PVT1|u87|ENSG00000129197|EE	chr17	5425869	5425893	NKRF|HepG2	24
chr17	5425582	5426582	+	PVT1|u87|ENSG00000129197|EE	chr17	5426253	5426296	DDX55|HepG2	43
chr17	5425582	5426582	+	PVT1|u87|ENSG00000129197|EE	chr17	5426115	5426150	DDX55|HepG2	35
chr17	5425582	5426582	+	PVT1|u87|ENSG00000129197|EE	chr17	5425786	5425820	HNRNPU|HepG2	34
chr17	5425582	5426582	+	PVT1|u87|ENSG00000129197|EE	chr17	5425738	5425788	HNRNPUL1|HepG2	50
chr17	5425582	5426582	+	PVT1|u87|ENSG00000129197|EE	chr17	5425972	5426022	UCHL5|HepG2	50
chr17	5425582	5426582	+	PVT1|u87|ENSG00000129197|EE	chr17	5426012	5426070	DDX55|HepG2	58
chr17	5425582	5426582	+	PVT1|u87|ENSG00000129197|EE	chr17	5426110	5426158	RBM22|K562	48
chr17	5425582	5426582	+	PVT1|u87|ENSG00000129197|EE	chr17	5426117	5426172	U2AF1|HepG2	55
chr17	5425582	5426582	+	PVT1|u87|ENSG00000129197|EE	chr17	5426484	5426494	AARS|K562	10
chr17	5425582	5426582	+	PVT1|u87|ENSG00000129197|EE	chr17	5426184	5426216	LSM11|K562	32
chr17	5425582	5426582	+	PVT1|u87|ENSG00000129197|EE	chr17	5426032	5426074	PRPF8|HepG2	42
chr17	5425582	5426582	+	PVT1|u87|ENSG00000129197|EE	chr17	5426106	5426132	DDX55|K562	26
chr17	5425582	5426582	+	PVT1|u87|ENSG00000129197|EE	chr17	5425931	5426078	AGGF1|HepG2	147
chr17	5425582	5426582	+	PVT1|u87|ENSG00000129197|EE	chr17	5426009	5426062	MTPAP|K562	53
chr17	5425582	5426582	+	PVT1|u87|ENSG00000129197|EE	chr17	5426489	5426550	HNRNPL|HepG2	61
chr17	5425582	5426582	+	PVT1|u87|ENSG00000129197|EE	chr17	5425979	5426026	EIF3H|HepG2	47
chr17	5425582	5426582	+	PVT1|u87|ENSG00000129197|EE	chr17	5426409	5426445	HNRNPC|HepG2	36
chr17	5425582	5426582	+	PVT1|u87|ENSG00000129197|EE	chr17	5426086	5426120	FTO|K562	34
chr17	5425582	5426582	+	PVT1|u87|ENSG00000129197|EE	chr17	5425799	5425840	XRN2|HepG2	41
chr17	5425582	5426582	+	PVT1|u87|ENSG00000129197|EE	chr17	5425959	5425995	ILF3|K562	36
chr17	5425582	5426582	+	PVT1|u87|ENSG00000129197|EE	chr17	5426183	5426206	SF3A3|HepG2	23
chr17	5425582	5426582	+	PVT1|u87|ENSG00000129197|EE	chr17	5426040	5426071	UCHL5|HepG2	31
chr17	5425582	5426582	+	PVT1|u87|ENSG00000129197|EE	chr17	5425884	5425920	RBM5|HepG2	36
chr17	5425582	5426582	+	PVT1|u87|ENSG00000129197|EE	chr17	5426035	5426074	SRSF1|HepG2	39
chr17	5425582	5426582	+	PVT1|u87|ENSG00000129197|EE	chr17	5425927	5425969	XRN2|HepG2	42
chr17	5425582	5426582	+	PVT1|u87|ENSG00000129197|EE	chr17	5425673	5425692	SAFB2|K562	19
chr17	5425582	5426582	+	PVT1|u87|ENSG00000129197|EE	chr17	5425671	5425695	MTPAP|K562	24
chr17	5425582	5426582	+	PVT1|u87|ENSG00000129197|EE	chr17	5426019	5426073	NOLC1|K562	54
chr17	5425582	5426582	+	PVT1|u87|ENSG00000129197|EE	chr17	5426284	5426343	PRPF8|HepG2	59
chr17	5425582	5426582	+	PVT1|u87|ENSG00000129197|EE	chr17	5425665	5425717	UCHL5|HepG2	52
chr17	5425582	5426582	+	PVT1|u87|ENSG00000129197|EE	chr17	5426094	5426184	PRPF8|K562	90
chr17	5425582	5426582	+	PVT1|u87|ENSG00000129197|EE	chr17	5426121	5426149	DDX59|HepG2	28
chr17	5425582	5426582	+	PVT1|u87|ENSG00000129197|EE	chr17	5425791	5425815	HNRNPA1|K562	24
chr17	5425582	5426582	+	PVT1|u87|ENSG00000129197|EE	chr17	5426080	5426170	KHSRP|K562	90
chr17	5425582	5426582	+	PVT1|u87|ENSG00000129197|EE	chr17	5426281	5426343	HNRNPL|K562	62
chr17	5425582	5426582	+	PVT1|u87|ENSG00000129197|EE	chr17	5426236	5426303	EIF3D|HepG2	67
chr17	5425582	5426582	+	PVT1|u87|ENSG00000129197|EE	chr17	5426117	5426152	RBM22|HepG2	35
chr17	5425582	5426582	+	PVT1|u87|ENSG00000129197|EE	chr17	5426104	5426170	PRPF8|K562	66
chr17	5425582	5426582	+	PVT1|u87|ENSG00000129197|EE	chr17	5426175	5426232	SF3B4|HepG2	57
chr17	5425582	5426582	+	PVT1|u87|ENSG00000129197|EE	chr17	5426180	5426223	SF3B4|HepG2	43
chr17	5425582	5426582	+	PVT1|u87|ENSG00000129197|EE	chr17	5425619	5425639	HNRNPA1|HepG2	20
chr17	5425582	5426582	+	PVT1|u87|ENSG00000129197|EE	chr17	5426273	5426300	RPS3|HepG2	27
chr17	5425582	5426582	+	PVT1|u87|ENSG00000129197|EE	chr17	5425956	5426000	U2AF1|HepG2	44
chr17	5425582	5426582	+	PVT1|u87|ENSG00000129197|EE	chr17	5425978	5426004	RBFOX2|K562	26
chr17	5425582	5426582	+	PVT1|u87|ENSG00000129197|EE	chr17	5426438	5426467	DDX59|HepG2	29
chr17	5425582	5426582	+	PVT1|u87|ENSG00000129197|EE	chr17	5425960	5426065	GRWD1|HepG2	105
chr17	5425582	5426582	+	PVT1|u87|ENSG00000129197|EE	chr17	5425777	5425793	CDC40|HepG2	16
chr17	5425582	5426582	+	PVT1|u87|ENSG00000129197|EE	chr17	5425914	5425970	HNRNPA1|HepG2	56
chr17	5425582	5426582	+	PVT1|u87|ENSG00000129197|EE	chr17	5425758	5425827	ILF3|K562	69
chr17	5425582	5426582	+	PVT1|u87|ENSG00000129197|EE	chr17	5426247	5426301	HNRNPUL1|HepG2	54
chr17	5425582	5426582	+	PVT1|u87|ENSG00000129197|EE	chr17	5426269	5426285	RPS3|HepG2	16
chr17	5425582	5426582	+	PVT1|u87|ENSG00000129197|EE	chr17	5425971	5425994	DDX24|K562	23
chr17	5425582	5426582	+	PVT1|u87|ENSG00000129197|EE	chr17	5426236	5426247	SMNDC1|K562	11
chr17	5425582	5426582	+	PVT1|u87|ENSG00000129197|EE	chr17	5426250	5426289	LIN28B|HepG2	39
chr17	5425582	5426582	+	PVT1|u87|ENSG00000129197|EE	chr17	5426104	5426140	NOLC1|K562	36
chr17	5425582	5426582	+	PVT1|u87|ENSG00000129197|EE	chr17	5425666	5425710	AUH|HepG2	44
chr17	5425582	5426582	+	PVT1|u87|ENSG00000129197|EE	chr17	5426209	5426275	XRCC6|HepG2	66
chr17	5425582	5426582	+	PVT1|u87|ENSG00000129197|EE	chr17	5425736	5425794	ILF3|K562	58
chr17	5425582	5426582	+	PVT1|u87|ENSG00000129197|EE	chr17	5426425	5426454	NONO|K562	29
chr17	5425582	5426582	+	PVT1|u87|ENSG00000129197|EE	chr17	5426291	5426300	YBX3|K562	9
chr17	5425582	5426582	+	PVT1|u87|ENSG00000129197|EE	chr17	5426123	5426235	SF3A3|HepG2	112
chr17	5425582	5426582	+	PVT1|u87|ENSG00000129197|EE	chr17	5426187	5426216	SMNDC1|HepG2	29
chr17	5425582	5426582	+	PVT1|u87|ENSG00000129197|EE	chr17	5425966	5425999	GPKOW|K562	33
chr17	5425582	5426582	+	PVT1|u87|ENSG00000129197|EE	chr17	5426223	5426261	GTF2F1|HepG2	38
chr17	5425582	5426582	+	PVT1|u87|ENSG00000129197|EE	chr17	5426433	5426461	ILF3|HepG2	28
chr17	5425582	5426582	+	PVT1|u87|ENSG00000129197|EE	chr17	5426114	5426164	PRPF8|HepG2	50
chr17	5425582	5426582	+	PVT1|u87|ENSG00000129197|EE	chr17	5425746	5425785	AGGF1|HepG2	39
chr17	5425582	5426582	+	PVT1|u87|ENSG00000129197|EE	chr17	5425731	5425767	AGGF1|K562	36
chr17	5425582	5426582	+	PVT1|u87|ENSG00000129197|EE	chr17	5425922	5425966	UCHL5|K562	44
chr17	5425582	5426582	+	PVT1|u87|ENSG00000129197|EE	chr17	5425704	5425769	TARDBP|K562	65
chr17	5425582	5426582	+	PVT1|u87|ENSG00000129197|EE	chr17	5426252	5426279	DDX3X|HepG2	27
chr17	5425582	5426582	+	PVT1|u87|ENSG00000129197|EE	chr17	5425907	5425958	HNRNPA1|HepG2	51
chr17	5425582	5426582	+	PVT1|u87|ENSG00000129197|EE	chr17	5426232	5426258	DDX55|K562	26
chr17	5425582	5426582	+	PVT1|u87|ENSG00000129197|EE	chr17	5425914	5425923	KHDRBS1|K562	9
chr17	5425582	5426582	+	PVT1|u87|ENSG00000129197|EE	chr17	5426536	5426561	KHDRBS1|K562	25
chr17	5425582	5426582	+	PVT1|u87|ENSG00000129197|EE	chr17	5426118	5426128	LARP7|HepG2	10
chr17	5425582	5426582	+	PVT1|u87|ENSG00000129197|EE	chr17	5426116	5426153	SF3A3|HepG2	37
chr17	5425582	5426582	+	PVT1|u87|ENSG00000129197|EE	chr17	5426277	5426300	SND1|K562	23
chr17	5425582	5426582	+	PVT1|u87|ENSG00000129197|EE	chr17	5426118	5426152	HNRNPK|HepG2	34
chr17	5425582	5426582	+	PVT1|u87|ENSG00000129197|EE	chr17	5426356	5426390	ILF3|HepG2	34
chr12	131929296	131930296	+	PVT1|u87|ENSG00000177192|EE	chr12	131929323	131929336	EIF3D|HepG2	13
chr12	131929296	131930296	+	PVT1|u87|ENSG00000177192|EE	chr12	131929310	131929351	FASTKD2|HepG2	41
chr12	131929296	131930296	+	PVT1|u87|ENSG00000177192|EE	chr12	131929273	131929388	DDX3X|K562	92
chr12	131929296	131930296	+	PVT1|u87|ENSG00000177192|EE	chr12	131929287	131929324	SRSF7|HepG2	28
chr12	131929296	131930296	+	PVT1|u87|ENSG00000177192|EE	chr12	131929312	131929357	CSTF2T|HepG2	45
chr12	131929296	131930296	+	PVT1|u87|ENSG00000177192|EE	chr12	131929293	131929339	HNRNPM|HepG2	43
chr12	131929296	131930296	+	PVT1|u87|ENSG00000177192|EE	chr12	131929285	131929323	NOL12|HepG2	27
chr12	131929296	131930296	+	PVT1|u87|ENSG00000177192|EE	chr12	131929314	131929335	HNRNPC|HepG2	21
chr12	131929296	131930296	+	PVT1|u87|ENSG00000177192|EE	chr12	131929301	131929347	DDX3X|HepG2	46
chr12	131929296	131930296	+	PVT1|u87|ENSG00000177192|EE	chr12	131929288	131929340	DDX3X|K562	44
chr12	131929296	131930296	+	PVT1|u87|ENSG00000177192|EE	chr12	131929291	131929336	SRSF7|HepG2	40
chr12	131929296	131930296	+	PVT1|u87|ENSG00000177192|EE	chr12	131929309	131929336	DDX6|HepG2	27
chr12	131929296	131930296	+	PVT1|u87|ENSG00000177192|EE	chr12	131929338	131929386	NPM1|K562	48
chr12	131929296	131930296	+	PVT1|u87|ENSG00000177192|EE	chr12	131929297	131929346	NONO|K562	49
chr12	131929296	131930296	+	PVT1|u87|ENSG00000177192|EE	chr12	131929321	131929335	GTF2F1|K562	14
chr12	131929296	131930296	+	PVT1|u87|ENSG00000177192|EE	chr12	131929286	131929319	UCHL5|HepG2	23
chr12	131929296	131930296	+	PVT1|u87|ENSG00000177192|EE	chr12	131929338	131929354	TBRG4|HepG2	16
chr12	131929296	131930296	+	PVT1|u87|ENSG00000177192|EE	chr12	131929301	131929351	RPS3|K562	50
chr12	131929296	131930296	+	PVT1|u87|ENSG00000177192|EE	chr12	131929294	131929302	ZNF622|K562	6
chr12	131929296	131930296	+	PVT1|u87|ENSG00000177192|EE	chr12	131929286	131929303	YBX3|K562	7
chr12	131929296	131930296	+	PVT1|u87|ENSG00000177192|EE	chr12	131929289	131929333	FXR1|K562	37
chr12	131929296	131930296	+	PVT1|u87|ENSG00000177192|EE	chr12	131929311	131929346	SFPQ|HepG2	35
chr12	131929296	131930296	+	PVT1|u87|ENSG00000177192|EE	chr12	131929292	131929340	DDX6|K562	44
chr12	131929296	131930296	+	PVT1|u87|ENSG00000177192|EE	chr12	131929273	131929377	NCBP2|HepG2	81
chr12	131929296	131930296	+	PVT1|u87|ENSG00000177192|EE	chr12	131929321	131929338	TBRG4|HepG2	17
chr12	131929296	131930296	+	PVT1|u87|ENSG00000177192|EE	chr12	131929320	131929341	DGCR8|K562	21
chr12	131929296	131930296	+	PVT1|u87|ENSG00000177192|EE	chr12	131929303	131929346	MTPAP|K562	43
chr12	131929296	131930296	+	PVT1|u87|ENSG00000177192|EE	chr12	131929310	131929336	DHX30|HepG2	26
chr12	131929296	131930296	+	PVT1|u87|ENSG00000177192|EE	chr12	131929340	131929389	DDX3X|K562	49
chr12	131929296	131930296	+	PVT1|u87|ENSG00000177192|EE	chr12	131929322	131929356	DGCR8|HepG2	34
chr12	131929296	131930296	+	PVT1|u87|ENSG00000177192|EE	chr12	131929298	131929353	NOLC1|K562	55
chr12	131929296	131930296	+	PVT1|u87|ENSG00000177192|EE	chr12	131929272	131929315	RBM22|K562	19
chr12	131929296	131930296	+	PVT1|u87|ENSG00000177192|EE	chr12	131929266	131929335	NCBP2|HepG2	39
chr12	131929296	131930296	+	PVT1|u87|ENSG00000177192|EE	chr12	131929345	131929375	HNRNPH|HEK293T	30
chr12	131929296	131930296	+	PVT1|u87|ENSG00000177192|EE	chr12	131929295	131929339	CSTF2T|HepG2	43
chr12	131929296	131930296	+	PVT1|u87|ENSG00000177192|EE	chr12	131929307	131929333	RBM15|K562	26
chr12	131929296	131930296	+	PVT1|u87|ENSG00000177192|EE	chr12	131929309	131929351	AUH|K562	42
chr12	131929296	131930296	+	PVT1|u87|ENSG00000177192|EE	chr12	131929313	131929324	NCBP2|K562	11
chr12	131929296	131930296	+	PVT1|u87|ENSG00000177192|EE	chr12	131929305	131929365	DDX3X|HepG2	60
chr12	131929296	131930296	+	PVT1|u87|ENSG00000177192|EE	chr12	131929322	131929347	DDX6|HepG2	25
chr12	131929296	131930296	+	PVT1|u87|ENSG00000177192|EE	chr12	131929293	131929305	EIF3H|HepG2	9
chr12	131929296	131930296	+	PVT1|u87|ENSG00000177192|EE	chr12	131929316	131929328	XRCC6|K562	12
chr12	131929296	131930296	+	PVT1|u87|ENSG00000177192|EE	chr12	131929277	131929330	DDX42|K562	34
chr12	131929296	131930296	+	PVT1|u87|ENSG00000177192|EE	chr12	131929309	131929333	CSTF2T|K562	24
chr12	131929296	131930296	+	PVT1|u87|ENSG00000177192|EE	chr12	131929301	131929325	SRSF1|K562	24
chr12	131929296	131930296	+	PVT1|u87|ENSG00000177192|EE	chr12	131929333	131929371	DDX55|K562	38
chr12	131929296	131930296	+	PVT1|u87|ENSG00000177192|EE	chr12	131929315	131929366	PCBP2|HepG2	51
chr12	131929296	131930296	+	PVT1|u87|ENSG00000177192|EE	chr12	131929316	131929318	SRSF1|HepG2	2
chr12	122977591	122978591	+	PVT1|u87|ENSG00000111325|EE	chr12	122978123	122978174	RBM15|HepG2	51
chr12	122977591	122978591	+	PVT1|u87|ENSG00000111325|EE	chr12	122978167	122978194	GTF2F1|K562	27
chr12	122977591	122978591	+	PVT1|u87|ENSG00000111325|EE	chr12	122978147	122978189	NKRF|HepG2	42
chr12	122977591	122978591	+	PVT1|u87|ENSG00000111325|EE	chr12	122977687	122977719	ILF3|K562	32
chr12	122977591	122978591	+	PVT1|u87|ENSG00000111325|EE	chr12	122977836	122977871	TROVE2|K562	35
chr12	122977591	122978591	+	PVT1|u87|ENSG00000111325|EE	chr12	122977800	122977824	XPO5|HepG2	24
chr12	122977591	122978591	+	PVT1|u87|ENSG00000111325|EE	chr12	122978221	122978280	XRCC6|K562	59
chr12	122977591	122978591	+	PVT1|u87|ENSG00000111325|EE	chr12	122977668	122977720	KHSRP|K562	52
chr12	122977591	122978591	+	PVT1|u87|ENSG00000111325|EE	chr12	122977967	122978052	XRN2|K562	85
chr12	122977591	122978591	+	PVT1|u87|ENSG00000111325|EE	chr12	122977973	122978003	TIA1|K562	30
chr12	122977591	122978591	+	PVT1|u87|ENSG00000111325|EE	chr12	122978264	122978290	DROSHA|K562	26
chr12	122977591	122978591	+	PVT1|u87|ENSG00000111325|EE	chr12	122977872	122977921	EFTUD2|HepG2	49
chr12	122977591	122978591	+	PVT1|u87|ENSG00000111325|EE	chr12	122977680	122977717	HNRNPK|HepG2	37
chr12	122977591	122978591	+	PVT1|u87|ENSG00000111325|EE	chr12	122977854	122977888	SLTM|K562	34
chr12	122977591	122978591	+	PVT1|u87|ENSG00000111325|EE	chr12	122978016	122978050	SRSF1|K562	34
chr12	122977591	122978591	+	PVT1|u87|ENSG00000111325|EE	chr12	122977946	122977989	RPS5|K562	43
chr12	122977591	122978591	+	PVT1|u87|ENSG00000111325|EE	chr12	122977700	122977720	LSM11|K562	20
chr12	122977591	122978591	+	PVT1|u87|ENSG00000111325|EE	chr12	122978236	122978291	U2AF1|HepG2	55
chr12	122977591	122978591	+	PVT1|u87|ENSG00000111325|EE	chr12	122978020	122978077	HNRNPU|K562	57
chr12	122977591	122978591	+	PVT1|u87|ENSG00000111325|EE	chr12	122977688	122977727	TIA1|K562	39
chr12	122977591	122978591	+	PVT1|u87|ENSG00000111325|EE	chr12	122977971	122977998	SAFB2|K562	27
chr12	122977591	122978591	+	PVT1|u87|ENSG00000111325|EE	chr12	122977856	122977880	CSTF2T|HepG2	24
chr12	122977591	122978591	+	PVT1|u87|ENSG00000111325|EE	chr12	122977965	122978009	SUGP2|HepG2	44
chr12	122977591	122978591	+	PVT1|u87|ENSG00000111325|EE	chr12	122978074	122978097	LSM11|K562	23
chr12	122977591	122978591	+	PVT1|u87|ENSG00000111325|EE	chr12	122977690	122977711	KHSRP|K562	21
chr12	122977591	122978591	+	PVT1|u87|ENSG00000111325|EE	chr12	122978163	122978205	HNRNPK|HepG2	42
chr12	122977591	122978591	+	PVT1|u87|ENSG00000111325|EE	chr12	122977966	122978007	U2AF2|K562	41
chr12	122977591	122978591	+	PVT1|u87|ENSG00000111325|EE	chr12	122978145	122978194	DGCR8|K562	49
chr12	122977591	122978591	+	PVT1|u87|ENSG00000111325|EE	chr12	122977977	122978042	DDX42|K562	65
chr12	122977591	122978591	+	PVT1|u87|ENSG00000111325|EE	chr12	122977684	122977736	SFPQ|HepG2	52
chr12	122977591	122978591	+	PVT1|u87|ENSG00000111325|EE	chr12	122978000	122978035	XRCC6|K562	35
chr12	122977591	122978591	+	PVT1|u87|ENSG00000111325|EE	chr12	122978204	122978284	RBFOX2|K562	80
chr12	122977591	122978591	+	PVT1|u87|ENSG00000111325|EE	chr12	122978236	122978299	NOLC1|K562	63
chr12	122977591	122978591	+	PVT1|u87|ENSG00000111325|EE	chr12	122978075	122978119	PPIG|HepG2	44
chr12	122977591	122978591	+	PVT1|u87|ENSG00000111325|EE	chr12	122977804	122977842	PTBP1|HepG2	38
chr12	122977591	122978591	+	PVT1|u87|ENSG00000111325|EE	chr12	122977844	122977882	XPO5|HepG2	38
chr12	122977591	122978591	+	PVT1|u87|ENSG00000111325|EE	chr12	122977946	122977999	SF3A3|HepG2	53
chr12	122977591	122978591	+	PVT1|u87|ENSG00000111325|EE	chr12	122977966	122978046	U2AF2|K562	80
chr12	122977591	122978591	+	PVT1|u87|ENSG00000111325|EE	chr12	122977625	122977644	KHSRP|K562	19
chr12	122977591	122978591	+	PVT1|u87|ENSG00000111325|EE	chr12	122977939	122977992	TNRC6A|K562	53
chr12	122977591	122978591	+	PVT1|u87|ENSG00000111325|EE	chr12	122977786	122977817	DDX3X|HepG2	31
chr12	122977591	122978591	+	PVT1|u87|ENSG00000111325|EE	chr12	122977692	122977719	AGGF1|K562	27
chr12	122977591	122978591	+	PVT1|u87|ENSG00000111325|EE	chr12	122978152	122978173	RBM15|K562	21
chr12	122977591	122978591	+	PVT1|u87|ENSG00000111325|EE	chr12	122977967	122977984	NONO|K562	17
chr12	122977591	122978591	+	PVT1|u87|ENSG00000111325|EE	chr12	122978060	122978090	HNRNPL|K562	30
chr12	122977591	122978591	+	PVT1|u87|ENSG00000111325|EE	chr12	122978039	122978042	IGF2BP3|HepG2	3
chr12	122977591	122978591	+	PVT1|u87|ENSG00000111325|EE	chr12	122978265	122978284	RPS5|K562	19
chr12	122977591	122978591	+	PVT1|u87|ENSG00000111325|EE	chr12	122977841	122977890	NOLC1|K562	49
chr12	122977591	122978591	+	PVT1|u87|ENSG00000111325|EE	chr12	122978245	122978302	RBFOX2|HepG2	57
chr12	122977591	122978591	+	PVT1|u87|ENSG00000111325|EE	chr12	122978263	122978286	ZNF622|K562	23
chr12	122977591	122978591	+	PVT1|u87|ENSG00000111325|EE	chr12	122978171	122978174	SMNDC1|K562	3
chr12	122977591	122978591	+	PVT1|u87|ENSG00000111325|EE	chr12	122977692	122977716	RPS3|K562	24
chr12	122977591	122978591	+	PVT1|u87|ENSG00000111325|EE	chr12	122978018	122978062	YWHAG|K562	44
chr12	122977591	122978591	+	PVT1|u87|ENSG00000111325|EE	chr12	122977699	122977718	CSTF2T|HepG2	19
chr12	122977591	122978591	+	PVT1|u87|ENSG00000111325|EE	chr12	122977917	122977936	RBM5|HepG2	19
chr12	122977591	122978591	+	PVT1|u87|ENSG00000111325|EE	chr12	122978137	122978164	HNRNPM|K562	27
chr12	122977591	122978591	+	PVT1|u87|ENSG00000111325|EE	chr12	122977967	122978016	EIF3D|HepG2	49
chr12	122977591	122978591	+	PVT1|u87|ENSG00000111325|EE	chr12	122977691	122977731	TIA1|K562	40
chr12	122977591	122978591	+	PVT1|u87|ENSG00000111325|EE	chr12	122977875	122977921	AUH|K562	46
chr12	122977591	122978591	+	PVT1|u87|ENSG00000111325|EE	chr12	122978019	122978035	UPF1|K562	16
chr12	122977591	122978591	+	PVT1|u87|ENSG00000111325|EE	chr12	122977790	122977832	HNRNPUL1|K562	42
chr12	122977591	122978591	+	PVT1|u87|ENSG00000111325|EE	chr12	122978238	122978267	QKI|HepG2	29
chr12	122977591	122978591	+	PVT1|u87|ENSG00000111325|EE	chr12	122977898	122977910	NONO|K562	12
chr12	122977591	122978591	+	PVT1|u87|ENSG00000111325|EE	chr12	122978159	122978197	GEMIN5|K562	38
chr12	122977591	122978591	+	PVT1|u87|ENSG00000111325|EE	chr12	122977743	122977785	HNRNPM|K562	42
chr12	122977591	122978591	+	PVT1|u87|ENSG00000111325|EE	chr12	122978278	122978294	NCBP2|K562	16
chr12	122977591	122978591	+	PVT1|u87|ENSG00000111325|EE	chr12	122977705	122977724	LSM11|K562	19
chr12	122977591	122978591	+	PVT1|u87|ENSG00000111325|EE	chr12	122977787	122977798	TIA1|K562	11
chr12	122977591	122978591	+	PVT1|u87|ENSG00000111325|EE	chr12	122977966	122978000	IGF2BP2|K562	34
chr12	122977591	122978591	+	PVT1|u87|ENSG00000111325|EE	chr12	122977782	122977797	METAP2|K562	15
chr12	122977591	122978591	+	PVT1|u87|ENSG00000111325|EE	chr12	122977980	122978004	HNRNPU|HepG2	24
chr12	122977591	122978591	+	PVT1|u87|ENSG00000111325|EE	chr12	122977974	122977988	RBM15|HepG2	14
chr12	122977591	122978591	+	PVT1|u87|ENSG00000111325|EE	chr12	122977682	122977717	CSTF2|HepG2	35
chr12	122977591	122978591	+	PVT1|u87|ENSG00000111325|EE	chr12	122977782	122977804	CDC40|HepG2	22
chr12	122977591	122978591	+	PVT1|u87|ENSG00000111325|EE	chr12	122978266	122978282	AGGF1|K562	16
chr12	122977591	122978591	+	PVT1|u87|ENSG00000111325|EE	chr12	122977775	122977820	LARP4|HepG2	45
chr12	122977591	122978591	+	PVT1|u87|ENSG00000111325|EE	chr12	122977697	122977715	KHDRBS1|K562	18
chr12	122977591	122978591	+	PVT1|u87|ENSG00000111325|EE	chr12	122978006	122978055	TRA2A|K562	49
chr12	122977591	122978591	+	PVT1|u87|ENSG00000111325|EE	chr12	122977964	122978008	U2AF1|K562	44
chr12	122977591	122978591	+	PVT1|u87|ENSG00000111325|EE	chr12	122977563	122977630	HNRNPU|K562	39
chr12	122977591	122978591	+	PVT1|u87|ENSG00000111325|EE	chr12	122977965	122978006	CSTF2T|HepG2	41
chr12	122977591	122978591	+	PVT1|u87|ENSG00000111325|EE	chr12	122978234	122978273	CSTF2T|HepG2	39
chr12	122977591	122978591	+	PVT1|u87|ENSG00000111325|EE	chr12	122978253	122978286	ZNF622|K562	33
chr12	122977591	122978591	+	PVT1|u87|ENSG00000111325|EE	chr12	122978152	122978197	HNRNPK|K562	45
chr12	122977591	122978591	+	PVT1|u87|ENSG00000111325|EE	chr12	122977886	122977926	XRN2|HepG2	40
chr12	122977591	122978591	+	PVT1|u87|ENSG00000111325|EE	chr12	122978077	122978093	RPS5|K562	16
chr12	122977591	122978591	+	PVT1|u87|ENSG00000111325|EE	chr12	122977696	122977727	YWHAG|K562	31
chr12	122977591	122978591	+	PVT1|u87|ENSG00000111325|EE	chr12	122977963	122977998	SUB1|HepG2	35
chr12	122977591	122978591	+	PVT1|u87|ENSG00000111325|EE	chr12	122978122	122978178	XRCC6|K562	56
chr12	122977591	122978591	+	PVT1|u87|ENSG00000111325|EE	chr12	122978241	122978284	PUS1|K562	43
chr12	122977591	122978591	+	PVT1|u87|ENSG00000111325|EE	chr12	122978087	122978114	FASTKD2|K562	27
chr12	122977591	122978591	+	PVT1|u87|ENSG00000111325|EE	chr12	122978207	122978241	UCHL5|HepG2	34
chr12	122977591	122978591	+	PVT1|u87|ENSG00000111325|EE	chr12	122977966	122978007	U2AF2|HepG2	41
chr12	122977591	122978591	+	PVT1|u87|ENSG00000111325|EE	chr12	122977832	122977871	LSM11|K562	39
chr12	122977591	122978591	+	PVT1|u87|ENSG00000111325|EE	chr12	122978263	122978300	EWSR1|K562	37
chr12	122977591	122978591	+	PVT1|u87|ENSG00000111325|EE	chr12	122977953	122977981	PPIL4|K562	28
chr12	122977591	122978591	+	PVT1|u87|ENSG00000111325|EE	chr12	122977977	122978007	HNRNPU|HepG2	30
chr12	122977591	122978591	+	PVT1|u87|ENSG00000111325|EE	chr12	122978141	122978181	POLR2G|HepG2	40
chr12	122977591	122978591	+	PVT1|u87|ENSG00000111325|EE	chr12	122978249	122978292	XRN2|K562	43
chr12	122977591	122978591	+	PVT1|u87|ENSG00000111325|EE	chr12	122977712	122977732	XRCC6|K562	20
chr12	122977591	122978591	+	PVT1|u87|ENSG00000111325|EE	chr12	122978011	122978033	RBM22|HepG2	22
chr12	122977591	122978591	+	PVT1|u87|ENSG00000111325|EE	chr12	122977718	122977732	TAF15|HepG2	14
chr12	122977591	122978591	+	PVT1|u87|ENSG00000111325|EE	chr12	122977701	122977721	SLTM|K562	20
chr12	122977591	122978591	+	PVT1|u87|ENSG00000111325|EE	chr12	122977662	122977707	EXOSC5|K562	45
chr12	122977591	122978591	+	PVT1|u87|ENSG00000111325|EE	chr12	122977682	122977728	HNRNPA1|HepG2	46
chr12	122977591	122978591	+	PVT1|u87|ENSG00000111325|EE	chr12	122977663	122977687	QKI|K562	24
chr12	122977591	122978591	+	PVT1|u87|ENSG00000111325|EE	chr12	122977690	122977723	LSM11|HepG2	33
chr12	122977591	122978591	+	PVT1|u87|ENSG00000111325|EE	chr12	122978260	122978295	IGF2BP1|HepG2	35
chr12	122977591	122978591	+	PVT1|u87|ENSG00000111325|EE	chr12	122977879	122977885	RPS5|K562	6
chr12	122977591	122978591	+	PVT1|u87|ENSG00000111325|EE	chr12	122977769	122977809	AKAP8L|K562	40
chr12	122977591	122978591	+	PVT1|u87|ENSG00000111325|EE	chr12	122978209	122978223	U2AF1|HepG2	14
chr12	122977591	122978591	+	PVT1|u87|ENSG00000111325|EE	chr12	122977969	122977996	CSTF2T|K562	27
chr12	122977591	122978591	+	PVT1|u87|ENSG00000111325|EE	chr12	122977770	122977786	FAM120A|K562	16
chr12	122977591	122978591	+	PVT1|u87|ENSG00000111325|EE	chr12	122977691	122977724	PTBP1|K562	33
chr12	122977591	122978591	+	PVT1|u87|ENSG00000111325|EE	chr12	122977952	122977981	RBM22|HepG2	29
chr12	122977591	122978591	+	PVT1|u87|ENSG00000111325|EE	chr12	122977836	122977877	ILF3|HepG2	41
chr12	122977591	122978591	+	PVT1|u87|ENSG00000111325|EE	chr12	122977693	122977720	DDX42|K562	27
chr12	122977591	122978591	+	PVT1|u87|ENSG00000111325|EE	chr12	122977620	122977658	TAF15|HepG2	38
chr12	122977591	122978591	+	PVT1|u87|ENSG00000111325|EE	chr12	122977838	122977875	QKI|K562	37
chr12	122977591	122978591	+	PVT1|u87|ENSG00000111325|EE	chr12	122978057	122978089	SBDS|K562	32
chr12	122977591	122978591	+	PVT1|u87|ENSG00000111325|EE	chr12	122977960	122977977	ZRANB2|K562	17
chr12	122977591	122978591	+	PVT1|u87|ENSG00000111325|EE	chr12	122978235	122978262	GRWD1|HepG2	27
chr12	122977591	122978591	+	PVT1|u87|ENSG00000111325|EE	chr12	122977919	122977954	LSM11|K562	35
chr12	122977591	122978591	+	PVT1|u87|ENSG00000111325|EE	chr12	122978243	122978274	HNRNPU|HepG2	31
chr12	122977591	122978591	+	PVT1|u87|ENSG00000111325|EE	chr12	122978234	122978249	LIN28B|K562	15
chr12	122977591	122978591	+	PVT1|u87|ENSG00000111325|EE	chr12	122978153	122978206	HNRNPK|HepG2	53
chr12	122977591	122978591	+	PVT1|u87|ENSG00000111325|EE	chr12	122977970	122977995	RBFOX2|HepG2	25
chr12	122977591	122978591	+	PVT1|u87|ENSG00000111325|EE	chr12	122978166	122978189	KHDRBS1|K562	23
chr12	122977591	122978591	+	PVT1|u87|ENSG00000111325|EE	chr12	122977807	122977858	HNRNPU|K562	51
chr12	122977591	122978591	+	PVT1|u87|ENSG00000111325|EE	chr12	122977875	122977880	DDX24|K562	5
chr12	122977591	122978591	+	PVT1|u87|ENSG00000111325|EE	chr12	122977961	122977984	DDX24|K562	23
chr12	122977591	122978591	+	PVT1|u87|ENSG00000111325|EE	chr12	122978052	122978070	TARDBP|K562	18
chr12	122977591	122978591	+	PVT1|u87|ENSG00000111325|EE	chr12	122977912	122977988	KHDRBS1|K562	76
chr12	122977591	122978591	+	PVT1|u87|ENSG00000111325|EE	chr12	122978198	122978226	HNRNPL|HepG2	28
chr12	122977591	122978591	+	PVT1|u87|ENSG00000111325|EE	chr12	122977773	122977792	CDC40|HepG2	19
chr12	122977591	122978591	+	PVT1|u87|ENSG00000111325|EE	chr12	122977985	122977989	LSM11|HepG2	4
chr12	122977591	122978591	+	PVT1|u87|ENSG00000111325|EE	chr12	122978258	122978295	U2AF1|K562	37
chr12	122977591	122978591	+	PVT1|u87|ENSG00000111325|EE	chr12	122978062	122978097	UCHL5|HepG2	35
chr12	122977591	122978591	+	PVT1|u87|ENSG00000111325|EE	chr12	122977693	122977711	TBRG4|K562	18
chr12	122977591	122978591	+	PVT1|u87|ENSG00000111325|EE	chr12	122977963	122977976	HNRNPA1|HepG2	13
chr12	122977591	122978591	+	PVT1|u87|ENSG00000111325|EE	chr12	122977852	122977921	HNRNPM|K562	69
chr12	122977591	122978591	+	PVT1|u87|ENSG00000111325|EE	chr12	122977624	122977649	HNRNPA1|K562	25
chr12	122977591	122978591	+	PVT1|u87|ENSG00000111325|EE	chr12	122977899	122977923	RBM15|HepG2	24
chr12	122977591	122978591	+	PVT1|u87|ENSG00000111325|EE	chr12	122977678	122977724	ILF3|HepG2	46
chr12	122977591	122978591	+	PVT1|u87|ENSG00000111325|EE	chr12	122978173	122978178	DGCR8|HepG2	5
chr12	122977591	122978591	+	PVT1|u87|ENSG00000111325|EE	chr12	122977981	122977997	ZRANB2|K562	16
chr12	122977591	122978591	+	PVT1|u87|ENSG00000111325|EE	chr12	122977785	122977814	MTPAP|K562	29
chr12	122977591	122978591	+	PVT1|u87|ENSG00000111325|EE	chr12	122978265	122978293	TAF15|HepG2	28
chr12	122977591	122978591	+	PVT1|u87|ENSG00000111325|EE	chr12	122977689	122977716	SF3B4|HepG2	27
chr12	122977591	122978591	+	PVT1|u87|ENSG00000111325|EE	chr12	122977848	122977874	BCCIP|HepG2	26
chr12	122977591	122978591	+	PVT1|u87|ENSG00000111325|EE	chr12	122978153	122978160	UCHL5|HepG2	7
chr12	122977591	122978591	+	PVT1|u87|ENSG00000111325|EE	chr12	122977952	122977990	SUPV3L1|HepG2	38
chr12	122977591	122978591	+	PVT1|u87|ENSG00000111325|EE	chr12	122978205	122978231	RPS3|K562	26
chr12	122977591	122978591	+	PVT1|u87|ENSG00000111325|EE	chr12	122978232	122978260	BUD13|K562	28
chr12	122977591	122978591	+	PVT1|u87|ENSG00000111325|EE	chr12	122978256	122978301	RBM27|K562	45
chr12	122977591	122978591	+	PVT1|u87|ENSG00000111325|EE	chr12	122977981	122978056	XRCC6|HepG2	75
chr12	122977591	122978591	+	PVT1|u87|ENSG00000111325|EE	chr12	122977708	122977710	U2AF1|HepG2	2
chr12	122977591	122978591	+	PVT1|u87|ENSG00000111325|EE	chr12	122978009	122978030	NOLC1|K562	21
chr12	122977591	122978591	+	PVT1|u87|ENSG00000111325|EE	chr12	122977688	122977708	RBM15|K562	20
chr12	122977591	122978591	+	PVT1|u87|ENSG00000111325|EE	chr12	122978043	122978086	SUPV3L1|HepG2	43
chr12	122977591	122978591	+	PVT1|u87|ENSG00000111325|EE	chr12	122978060	122978111	SF3A3|HepG2	51
chr12	122977591	122978591	+	PVT1|u87|ENSG00000111325|EE	chr12	122977973	122978040	ZNF622|K562	67
chr12	122977591	122978591	+	PVT1|u87|ENSG00000111325|EE	chr12	122978023	122978073	SRSF7|K562	50
chr12	122977591	122978591	+	PVT1|u87|ENSG00000111325|EE	chr12	122977863	122977910	SF3B4|HepG2	47
chr12	122977591	122978591	+	PVT1|u87|ENSG00000111325|EE	chr12	122978173	122978208	SRSF1|HepG2	35
chr12	122977591	122978591	+	PVT1|u87|ENSG00000111325|EE	chr12	122977681	122977695	BUD13|K562	14
chr12	122977591	122978591	+	PVT1|u87|ENSG00000111325|EE	chr12	122978020	122978049	SRSF1|K562	29
chr12	122977591	122978591	+	PVT1|u87|ENSG00000111325|EE	chr12	122978218	122978221	EWSR1|K562	3
chr12	122977591	122978591	+	PVT1|u87|ENSG00000111325|EE	chr12	122978044	122978070	PUS1|K562	26
chr12	122977591	122978591	+	PVT1|u87|ENSG00000111325|EE	chr12	122977949	122977999	FASTKD2|K562	50
chr12	122977591	122978591	+	PVT1|u87|ENSG00000111325|EE	chr12	122977870	122977908	FASTKD2|K562	38
chr12	122977591	122978591	+	PVT1|u87|ENSG00000111325|EE	chr12	122977661	122977707	TROVE2|K562	46
chr12	122977591	122978591	+	PVT1|u87|ENSG00000111325|EE	chr12	122978246	122978284	AKAP8L|K562	38
chr12	122977591	122978591	+	PVT1|u87|ENSG00000111325|EE	chr12	122977571	122977601	SFPQ|HepG2	10
chr12	122977591	122978591	+	PVT1|u87|ENSG00000111325|EE	chr12	122977818	122977884	HNRNPM|K562	66
chr12	122977591	122978591	+	PVT1|u87|ENSG00000111325|EE	chr12	122977851	122977888	SF3B4|HepG2	37
chr12	122977591	122978591	+	PVT1|u87|ENSG00000111325|EE	chr12	122977688	122977719	CSTF2T|K562	31
chr12	122977591	122978591	+	PVT1|u87|ENSG00000111325|EE	chr12	122978096	122978112	HNRNPM|K562	16
chr12	122977591	122978591	+	PVT1|u87|ENSG00000111325|EE	chr12	122977973	122978028	NKRF|HepG2	55
chr12	122977591	122978591	+	PVT1|u87|ENSG00000111325|EE	chr12	122977692	122977720	SLTM|HepG2	28
chr12	122977591	122978591	+	PVT1|u87|ENSG00000111325|EE	chr12	122978242	122978303	RBFOX2|HepG2	61
chr12	122977591	122978591	+	PVT1|u87|ENSG00000111325|EE	chr12	122977685	122977715	NCBP2|K562	30
chr12	122977591	122978591	+	PVT1|u87|ENSG00000111325|EE	chr12	122977955	122977978	SF3A3|HepG2	23
chr12	122977591	122978591	+	PVT1|u87|ENSG00000111325|EE	chr12	122977949	122977975	CSTF2|HepG2	26
chr12	122977591	122978591	+	PVT1|u87|ENSG00000111325|EE	chr12	122977779	122977794	LSM11|HepG2	15
chr12	122977591	122978591	+	PVT1|u87|ENSG00000111325|EE	chr12	122977698	122977738	CPSF6|K562	40
chr12	122977591	122978591	+	PVT1|u87|ENSG00000111325|EE	chr12	122977682	122977711	HNRNPL|K562	29
chr12	122977591	122978591	+	PVT1|u87|ENSG00000111325|EE	chr12	122977683	122977713	RBFOX2|K562	30
chr12	122977591	122978591	+	PVT1|u87|ENSG00000111325|EE	chr12	122978229	122978278	XRN2|HepG2	49
chr12	122977591	122978591	+	PVT1|u87|ENSG00000111325|EE	chr12	122977802	122977813	CSTF2T|K562	11
chr12	122977591	122978591	+	PVT1|u87|ENSG00000111325|EE	chr12	122977849	122977876	CDC40|HepG2	27
chr12	122977591	122978591	+	PVT1|u87|ENSG00000111325|EE	chr12	122977697	122977715	U2AF1|K562	18
chr12	122977591	122978591	+	PVT1|u87|ENSG00000111325|EE	chr12	122977844	122977871	PPIL4|K562	27
chr12	122977591	122978591	+	PVT1|u87|ENSG00000111325|EE	chr12	122977978	122978001	AUH|HepG2	23
chr12	122977591	122978591	+	PVT1|u87|ENSG00000111325|EE	chr12	122978018	122978053	EIF4G2|K562	35
chr12	122977591	122978591	+	PVT1|u87|ENSG00000111325|EE	chr12	122977963	122977998	SF3B4|K562	35
chr12	122977591	122978591	+	PVT1|u87|ENSG00000111325|EE	chr12	122977855	122977888	TBRG4|K562	33
chr12	122977591	122978591	+	PVT1|u87|ENSG00000111325|EE	chr12	122977870	122977911	PUM2|K562	41
chr12	122977591	122978591	+	PVT1|u87|ENSG00000111325|EE	chr12	122978154	122978173	RBM15|K562	19
chr12	122977591	122978591	+	PVT1|u87|ENSG00000111325|EE	chr12	122978150	122978183	DDX6|HepG2	33
chr12	122977591	122978591	+	PVT1|u87|ENSG00000111325|EE	chr12	122977798	122977817	TBRG4|K562	19
chr12	122977591	122978591	+	PVT1|u87|ENSG00000111325|EE	chr12	122978243	122978295	DDX42|K562	52
chr12	122977591	122978591	+	PVT1|u87|ENSG00000111325|EE	chr12	122977969	122978006	U2AF1|HepG2	37
chr12	122977591	122978591	+	PVT1|u87|ENSG00000111325|EE	chr12	122977965	122978006	U2AF2|HepG2	41
chr12	122977591	122978591	+	PVT1|u87|ENSG00000111325|EE	chr12	122977810	122977855	SUB1|HepG2	45
chr12	122977591	122978591	+	PVT1|u87|ENSG00000111325|EE	chr12	122977971	122977988	PTBP1|HepG2	17
chr12	122977591	122978591	+	PVT1|u87|ENSG00000111325|EE	chr12	122978137	122978178	XRCC6|K562	41
chr12	122977591	122978591	+	PVT1|u87|ENSG00000111325|EE	chr12	122978059	122978078	ZRANB2|K562	19
chr12	122977591	122978591	+	PVT1|u87|ENSG00000111325|EE	chr12	122978028	122978036	SRSF1|HepG2	8
chr12	122977591	122978591	+	PVT1|u87|ENSG00000111325|EE	chr12	122978271	122978288	UCHL5|K562	17
chr12	122977591	122978591	+	PVT1|u87|ENSG00000111325|EE	chr12	122977679	122977720	SND1|K562	41
chr12	122977591	122978591	+	PVT1|u87|ENSG00000111325|EE	chr12	122977966	122977988	UCHL5|K562	22
chr12	122977591	122978591	+	PVT1|u87|ENSG00000111325|EE	chr12	122978242	122978292	TROVE2|K562	50
chr12	122977591	122978591	+	PVT1|u87|ENSG00000111325|EE	chr12	122977876	122977901	RBM15|K562	25
chr12	122977591	122978591	+	PVT1|u87|ENSG00000111325|EE	chr12	122978012	122978059	XRN2|K562	47
chr12	122977591	122978591	+	PVT1|u87|ENSG00000111325|EE	chr12	122978126	122978181	AGGF1|K562	55
chr12	122977591	122978591	+	PVT1|u87|ENSG00000111325|EE	chr12	122977638	122977641	HNRNPA1|K562	3
chr12	122977591	122978591	+	PVT1|u87|ENSG00000111325|EE	chr12	122978081	122978116	SRSF1|K562	35
chr12	122977591	122978591	+	PVT1|u87|ENSG00000111325|EE	chr12	122977686	122977736	HNRNPU|K562	50
chr12	122977591	122978591	+	PVT1|u87|ENSG00000111325|EE	chr12	122977701	122977725	CSTF2T|K562	24
chr12	122977591	122978591	+	PVT1|u87|ENSG00000111325|EE	chr12	122977767	122977801	XRCC6|HepG2	34
chr12	122977591	122978591	+	PVT1|u87|ENSG00000111325|EE	chr12	122977805	122977814	TROVE2|K562	9
chr12	122977591	122978591	+	PVT1|u87|ENSG00000111325|EE	chr12	122978258	122978292	NONO|K562	34
chr12	122977591	122978591	+	PVT1|u87|ENSG00000111325|EE	chr12	122977858	122977894	HNRNPA1|K562	36
chr12	122977591	122978591	+	PVT1|u87|ENSG00000111325|EE	chr12	122977903	122977928	SF3B4|K562	25
chr12	122977591	122978591	+	PVT1|u87|ENSG00000111325|EE	chr12	122977846	122977857	SLTM|HepG2	11
chr12	122977591	122978591	+	PVT1|u87|ENSG00000111325|EE	chr12	122977792	122977804	SLTM|K562	12
chr12	122977591	122978591	+	PVT1|u87|ENSG00000111325|EE	chr12	122977858	122977907	XRN2|K562	49
chr12	122977591	122978591	+	PVT1|u87|ENSG00000111325|EE	chr12	122977976	122978002	NOL12|HepG2	26
chr12	122977591	122978591	+	PVT1|u87|ENSG00000111325|EE	chr12	122978253	122978299	SRSF1|HepG2	46
chr12	122977591	122978591	+	PVT1|u87|ENSG00000111325|EE	chr12	122977685	122977733	HNRNPU|K562	48
chr12	122977591	122978591	+	PVT1|u87|ENSG00000111325|EE	chr12	122978062	122978086	FASTKD2|K562	24
chr12	122977591	122978591	+	PVT1|u87|ENSG00000111325|EE	chr12	122978063	122978123	LARP4|K562	60
chr12	122977591	122978591	+	PVT1|u87|ENSG00000111325|EE	chr12	122977988	122978013	ILF3|K562	25
chr12	122977591	122978591	+	PVT1|u87|ENSG00000111325|EE	chr12	122977679	122977720	HNRNPM|K562	41
chr12	122977591	122978591	+	PVT1|u87|ENSG00000111325|EE	chr12	122978268	122978292	SF3B4|HepG2	24
chr12	122977591	122978591	+	PVT1|u87|ENSG00000111325|EE	chr12	122977822	122977856	HNRNPK|HepG2	34
chr12	122977591	122978591	+	PVT1|u87|ENSG00000111325|EE	chr12	122978010	122978037	SLTM|K562	27
chr12	122977591	122978591	+	PVT1|u87|ENSG00000111325|EE	chr12	122977790	122977794	U2AF1|K562	4
chr12	122977591	122978591	+	PVT1|u87|ENSG00000111325|EE	chr12	122978247	122978276	CDC40|HepG2	29
chr12	122977591	122978591	+	PVT1|u87|ENSG00000111325|EE	chr12	122978007	122978038	XPO5|HepG2	31
chr12	122977591	122978591	+	PVT1|u87|ENSG00000111325|EE	chr12	122977768	122977825	HNRNPK|HepG2	57
chr12	122977591	122978591	+	PVT1|u87|ENSG00000111325|EE	chr12	122977690	122977715	HNRNPA1|K562	25
chr12	122977591	122978591	+	PVT1|u87|ENSG00000111325|EE	chr12	122977888	122977905	SF3A3|HepG2	17
chr12	122977591	122978591	+	PVT1|u87|ENSG00000111325|EE	chr12	122977958	122978002	BUD13|K562	44
chr12	122977591	122978591	+	PVT1|u87|ENSG00000111325|EE	chr12	122977685	122977721	IGF2BP2|K562	36
chr12	122977591	122978591	+	PVT1|u87|ENSG00000111325|EE	chr12	122978371	122978409	BCCIP|HepG2	38
chr12	122977591	122978591	+	PVT1|u87|ENSG00000111325|EE	chr12	122978317	122978345	U2AF2|HepG2	28
chr12	122977591	122978591	+	PVT1|u87|ENSG00000111325|EE	chr12	122978486	122978527	SRSF1|HepG2	41
chr12	122977591	122978591	+	PVT1|u87|ENSG00000111325|EE	chr12	122978547	122978552	NCBP2|K562	5
chr12	122977591	122978591	+	PVT1|u87|ENSG00000111325|EE	chr12	122978424	122978448	UCHL5|K562	24
chr12	122977591	122978591	+	PVT1|u87|ENSG00000111325|EE	chr12	122978306	122978331	MTPAP|K562	25
chr12	122977591	122978591	+	PVT1|u87|ENSG00000111325|EE	chr12	122978501	122978531	FXR2|K562	30
chr12	122977591	122978591	+	PVT1|u87|ENSG00000111325|EE	chr12	122978479	122978521	LSM11|HepG2	42
chr12	122977591	122978591	+	PVT1|u87|ENSG00000111325|EE	chr12	122978484	122978529	SRSF9|HepG2	45
chr12	122977591	122978591	+	PVT1|u87|ENSG00000111325|EE	chr12	122978581	122978619	XRN2|HepG2	10
chr12	122977591	122978591	+	PVT1|u87|ENSG00000111325|EE	chr12	122978444	122978475	LARP4|HepG2	31
chr12	122977591	122978591	+	PVT1|u87|ENSG00000111325|EE	chr12	122978497	122978562	PPIG|HepG2	65
chr12	122977591	122978591	+	PVT1|u87|ENSG00000111325|EE	chr12	122978333	122978363	DDX24|K562	30
chr12	122977591	122978591	+	PVT1|u87|ENSG00000111325|EE	chr12	122978360	122978394	U2AF1|HepG2	34
chr12	122977591	122978591	+	PVT1|u87|ENSG00000111325|EE	chr12	122978480	122978511	FMR1|K562	31
chr12	122977591	122978591	+	PVT1|u87|ENSG00000111325|EE	chr12	122978484	122978537	SRSF1|K562	53
chr12	122977591	122978591	+	PVT1|u87|ENSG00000111325|EE	chr12	122978315	122978335	SF3A3|HepG2	20
chr12	122977591	122978591	+	PVT1|u87|ENSG00000111325|EE	chr12	122978465	122978504	NCBP2|K562	39
chr12	122977591	122978591	+	PVT1|u87|ENSG00000111325|EE	chr12	122978439	122978457	RBM22|HepG2	18
chr12	122977591	122978591	+	PVT1|u87|ENSG00000111325|EE	chr12	122978455	122978472	UCHL5|HepG2	17
chr12	122977591	122978591	+	PVT1|u87|ENSG00000111325|EE	chr12	122978363	122978414	HLTF|K562	51
chr12	122977591	122978591	+	PVT1|u87|ENSG00000111325|EE	chr12	122978393	122978433	RBM5|HepG2	40
chr12	122977591	122978591	+	PVT1|u87|ENSG00000111325|EE	chr12	122978454	122978483	RBM15|HepG2	29
chr12	122977591	122978591	+	PVT1|u87|ENSG00000111325|EE	chr12	122978444	122978465	PPIG|HepG2	21
chr12	122977591	122978591	+	PVT1|u87|ENSG00000111325|EE	chr12	122978539	122978571	DROSHA|K562	32
chr12	122977591	122978591	+	PVT1|u87|ENSG00000111325|EE	chr12	122978394	122978553	GRWD1|HepG2	159
chr12	122977591	122978591	+	PVT1|u87|ENSG00000111325|EE	chr12	122978463	122978495	RBM15|HepG2	32
chr12	122977591	122978591	+	PVT1|u87|ENSG00000111325|EE	chr12	122978577	122978608	IGF2BP1|HepG2	14
chr12	122977591	122978591	+	PVT1|u87|ENSG00000111325|EE	chr12	122978481	122978537	SRSF1|HepG2	56
chr12	122977591	122978591	+	PVT1|u87|ENSG00000111325|EE	chr12	122978488	122978510	U2AF2|HepG2	22
chr12	122977591	122978591	+	PVT1|u87|ENSG00000111325|EE	chr12	122978392	122978423	SF3B4|K562	31
chr12	122977591	122978591	+	PVT1|u87|ENSG00000111325|EE	chr12	122978372	122978397	NOL12|HepG2	25
chr12	122977591	122978591	+	PVT1|u87|ENSG00000111325|EE	chr12	122978331	122978421	SF3B4|HepG2	90
chr12	122977591	122978591	+	PVT1|u87|ENSG00000111325|EE	chr12	122978487	122978496	SRSF7|K562	9
chr12	122977591	122978591	+	PVT1|u87|ENSG00000111325|EE	chr12	122978444	122978482	FXR1|K562	38
chr12	122977591	122978591	+	PVT1|u87|ENSG00000111325|EE	chr12	122978495	122978499	BUD13|HepG2	4
chr12	122977591	122978591	+	PVT1|u87|ENSG00000111325|EE	chr12	122978480	122978518	RBM15|K562	38
chr12	122977591	122978591	+	PVT1|u87|ENSG00000111325|EE	chr12	122978483	122978532	UCHL5|HepG2	49
chr12	122977591	122978591	+	PVT1|u87|ENSG00000111325|EE	chr12	122978325	122978381	SRSF7|K562	56
chr12	122977591	122978591	+	PVT1|u87|ENSG00000111325|EE	chr12	122978334	122978390	ZNF622|K562	56
chr12	122977591	122978591	+	PVT1|u87|ENSG00000111325|EE	chr12	122978336	122978349	CDC40|HepG2	13
chr12	122977591	122978591	+	PVT1|u87|ENSG00000111325|EE	chr12	122978555	122978570	YBX3|K562	15
chr12	122977591	122978591	+	PVT1|u87|ENSG00000111325|EE	chr12	122978491	122978558	GRWD1|HepG2	67
chr12	122977591	122978591	+	PVT1|u87|ENSG00000111325|EE	chr12	122978586	122978612	U2AF2|K562	5
chr12	122977591	122978591	+	PVT1|u87|ENSG00000111325|EE	chr12	122978391	122978532	UCHL5|K562	141
chr12	122977591	122978591	+	PVT1|u87|ENSG00000111325|EE	chr12	122978552	122978568	NCBP2|K562	16
chr12	122977591	122978591	+	PVT1|u87|ENSG00000111325|EE	chr12	122978492	122978570	HLTF|K562	78
chr12	122977591	122978591	+	PVT1|u87|ENSG00000111325|EE	chr12	122978381	122978402	UCHL5|HepG2	21
chr12	122977591	122978591	+	PVT1|u87|ENSG00000111325|EE	chr12	122978368	122978389	SRSF7|HepG2	21
chr12	122977591	122978591	+	PVT1|u87|ENSG00000111325|EE	chr12	122978376	122978423	RBM5|HepG2	47
chr12	122977591	122978591	+	PVT1|u87|ENSG00000111325|EE	chr12	122978494	122978546	SRSF1|K562	52
chr12	122977591	122978591	+	PVT1|u87|ENSG00000111325|EE	chr12	122978517	122978539	PTBP1|HepG2	22
chr12	122977591	122978591	+	PVT1|u87|ENSG00000111325|EE	chr12	122978341	122978383	TRA2A|HepG2	42
chr12	122977591	122978591	+	PVT1|u87|ENSG00000111325|EE	chr12	122978469	122978523	ZNF622|K562	54
chr12	122977591	122978591	+	PVT1|u87|ENSG00000111325|EE	chr12	122978442	122978450	SRSF7|HepG2	8
chr12	122977591	122978591	+	PVT1|u87|ENSG00000111325|EE	chr12	122978362	122978390	DDX6|K562	28
chr12	122977591	122978591	+	PVT1|u87|ENSG00000111325|EE	chr12	122978311	122978384	SMNDC1|HepG2	73
chr12	122977591	122978591	+	PVT1|u87|ENSG00000111325|EE	chr12	122978485	122978506	LSM11|K562	21
chr12	122977591	122978591	+	PVT1|u87|ENSG00000111325|EE	chr12	122978337	122978352	EFTUD2|HepG2	15
chr12	122977591	122978591	+	PVT1|u87|ENSG00000111325|EE	chr12	122978386	122978439	SF3B4|K562	53
chr12	122977591	122978591	+	PVT1|u87|ENSG00000111325|EE	chr12	122978485	122978524	METAP2|K562	39
chr12	122977591	122978591	+	PVT1|u87|ENSG00000111325|EE	chr12	122978519	122978544	DDX3X|HepG2	25
chr12	122977591	122978591	+	PVT1|u87|ENSG00000111325|EE	chr12	122978385	122978425	SRSF1|HepG2	40
chr12	122977591	122978591	+	PVT1|u87|ENSG00000111325|EE	chr12	122978522	122978559	UCHL5|K562	37
chr12	122977591	122978591	+	PVT1|u87|ENSG00000111325|EE	chr12	122978491	122978555	SRSF7|K562	64
chr12	122977591	122978591	+	PVT1|u87|ENSG00000111325|EE	chr12	122978487	122978553	EIF4G2|K562	66
chr12	122977591	122978591	+	PVT1|u87|ENSG00000111325|EE	chr12	122978341	122978360	CPSF6|K562	19
chr12	122977591	122978591	+	PVT1|u87|ENSG00000111325|EE	chr12	122978461	122978508	YBX3|K562	47
chr12	122977591	122978591	+	PVT1|u87|ENSG00000111325|EE	chr12	122978328	122978374	HNRNPUL1|HepG2	46
chr12	122977591	122978591	+	PVT1|u87|ENSG00000111325|EE	chr12	122978450	122978463	U2AF1|HepG2	13
chr12	122977591	122978591	+	PVT1|u87|ENSG00000111325|EE	chr12	122978435	122978558	ZNF622|K562	123
chr12	122977591	122978591	+	PVT1|u87|ENSG00000111325|EE	chr12	122978355	122978383	SRSF7|K562	28
chr12	122977591	122978591	+	PVT1|u87|ENSG00000111325|EE	chr12	122978478	122978525	RBM15|K562	47
chr12	122977591	122978591	+	PVT1|u87|ENSG00000111325|EE	chr12	122978494	122978532	RBM15|HepG2	38
chr12	122977591	122978591	+	PVT1|u87|ENSG00000111325|EE	chr12	122978571	122978613	RBM22|HepG2	20
chr12	122977591	122978591	+	PVT1|u87|ENSG00000111325|EE	chr12	122978417	122978456	RBM15|K562	39
chr12	122977591	122978591	+	PVT1|u87|ENSG00000111325|EE	chr12	122978376	122978402	SRSF1|K562	26
chr12	122977591	122978591	+	PVT1|u87|ENSG00000111325|EE	chr12	122978238	122978349	SF3B4|K562	111
chr12	122977591	122978591	+	PVT1|u87|ENSG00000111325|EE	chr12	122978252	122978312	RBFOX2|K562	60
chr12	122977591	122978591	+	PVT1|u87|ENSG00000111325|EE	chr12	122978254	122978313	ILF3|K562	59
chr12	122977591	122978591	+	PVT1|u87|ENSG00000111325|EE	chr12	122978273	122978323	METAP2|K562	50
chr12	122977591	122978591	+	PVT1|u87|ENSG00000111325|EE	chr12	122978273	122978306	DHX30|HepG2	33
chr12	122977591	122978591	+	PVT1|u87|ENSG00000111325|EE	chr12	122978276	122978305	PPIL4|K562	29
chr12	122977591	122978591	+	PVT1|u87|ENSG00000111325|EE	chr12	122978289	122978325	SMNDC1|K562	36
chr12	122977591	122978591	+	PVT1|u87|ENSG00000111325|EE	chr12	122978274	122978306	TRA2A|K562	32
chr12	122977591	122978591	+	PVT1|u87|ENSG00000111325|EE	chr12	122978264	122978314	FASTKD2|HepG2	50
chr12	122977591	122978591	+	PVT1|u87|ENSG00000111325|EE	chr12	122978297	122978323	GTF2F1|K562	26
chr12	122977591	122978591	+	PVT1|u87|ENSG00000111325|EE	chr12	122978263	122978309	EFTUD2|HepG2	46
chr12	122977591	122978591	+	PVT1|u87|ENSG00000111325|EE	chr12	122978260	122978315	UCHL5|HepG2	55
chr12	122977591	122978591	+	PVT1|u87|ENSG00000111325|EE	chr12	122978288	122978365	AGGF1|HepG2	77
chr12	122977591	122978591	+	PVT1|u87|ENSG00000111325|EE	chr12	122978278	122978366	BUD13|K562	88
chr12	122977591	122978591	+	PVT1|u87|ENSG00000111325|EE	chr12	122978267	122978307	RBM5|HepG2	40
chr12	122977591	122978591	+	PVT1|u87|ENSG00000111325|EE	chr12	122978286	122978340	LSM11|K562	54
chr12	122977591	122978591	+	PVT1|u87|ENSG00000111325|EE	chr12	122978300	122978329	RBM22|K562	29
chr12	122977591	122978591	+	PVT1|u87|ENSG00000111325|EE	chr12	122978256	122978338	SF3B4|K562	82
chr17	43167349	43168349	+	PVT1|u87|ENSG00000267002|EE	chr17	43167921	43167982	HNRNPL|HepG2	61
chr17	43167349	43168349	+	PVT1|u87|ENSG00000267002|EE	chr17	43167950	43167995	EFTUD2|HepG2	45
chr17	43167349	43168349	+	PVT1|u87|ENSG00000267002|EE	chr17	43167841	43167843	HNRNPU|HepG2	2
chr17	43167349	43168349	+	PVT1|u87|ENSG00000267002|EE	chr17	43167915	43167956	TAF15|HepG2	41
chr17	43167349	43168349	+	PVT1|u87|ENSG00000267002|EE	chr17	43167579	43167606	CPSF6|K562	27
chr17	43167349	43168349	+	PVT1|u87|ENSG00000267002|EE	chr17	43167475	43167488	HNRNPU|K562	13
chr17	43167349	43168349	+	PVT1|u87|ENSG00000267002|EE	chr17	43168257	43168295	SFPQ|HepG2	38
chr17	43167349	43168349	+	PVT1|u87|ENSG00000267002|EE	chr17	43168229	43168277	UCHL5|K562	48
chr17	43167349	43168349	+	PVT1|u87|ENSG00000267002|EE	chr17	43167926	43168010	FASTKD2|HepG2	84
chr17	43167349	43168349	+	PVT1|u87|ENSG00000267002|EE	chr17	43167580	43167600	HNRNPK|HepG2	20
chr17	43167349	43168349	+	PVT1|u87|ENSG00000267002|EE	chr17	43167461	43167493	KHSRP|K562	32
chr17	43167349	43168349	+	PVT1|u87|ENSG00000267002|EE	chr17	43167956	43167983	SAFB2|K562	27
chr17	43167349	43168349	+	PVT1|u87|ENSG00000267002|EE	chr17	43167470	43167490	PPIL4|K562	20
chr17	43167349	43168349	+	PVT1|u87|ENSG00000267002|EE	chr17	43167959	43167992	HNRNPUL1|HepG2	33
chr17	43167349	43168349	+	PVT1|u87|ENSG00000267002|EE	chr17	43167771	43167809	U2AF1|HepG2	38
chr17	43167349	43168349	+	PVT1|u87|ENSG00000267002|EE	chr17	43167836	43167843	KHDRBS1|K562	7
chr17	43167349	43168349	+	PVT1|u87|ENSG00000267002|EE	chr17	43167815	43167870	HNRNPA1|HepG2	55
chr17	43167349	43168349	+	PVT1|u87|ENSG00000267002|EE	chr17	43167770	43167800	SF3B1|K562	30
chr17	43167349	43168349	+	PVT1|u87|ENSG00000267002|EE	chr17	43167815	43167839	RBM5|HepG2	24
chr17	43167349	43168349	+	PVT1|u87|ENSG00000267002|EE	chr17	43167772	43167801	FASTKD2|HepG2	29
chr17	43167349	43168349	+	PVT1|u87|ENSG00000267002|EE	chr17	43167317	43167353	RBFOX2|K562	4
chr17	43167349	43168349	+	PVT1|u87|ENSG00000267002|EE	chr17	43168093	43168124	AKAP8L|K562	31
chr17	43167349	43168349	+	PVT1|u87|ENSG00000267002|EE	chr17	43167780	43167809	U2AF2|HepG2	29
chr17	43167349	43168349	+	PVT1|u87|ENSG00000267002|EE	chr17	43167947	43167986	SFPQ|HepG2	39
chr17	43167349	43168349	+	PVT1|u87|ENSG00000267002|EE	chr17	43167780	43167843	AGGF1|HepG2	63
chr17	43167349	43168349	+	PVT1|u87|ENSG00000267002|EE	chr17	43167947	43168000	FAM120A|K562	53
chr17	43167349	43168349	+	PVT1|u87|ENSG00000267002|EE	chr17	43167942	43167969	GRWD1|HepG2	27
chr17	43167349	43168349	+	PVT1|u87|ENSG00000267002|EE	chr17	43167944	43167966	ILF3|K562	22
chr17	43167349	43168349	+	PVT1|u87|ENSG00000267002|EE	chr17	43168053	43168086	QKI|HepG2	33
chr17	43167349	43168349	+	PVT1|u87|ENSG00000267002|EE	chr17	43167591	43167623	MTPAP|K562	32
chr17	43167349	43168349	+	PVT1|u87|ENSG00000267002|EE	chr17	43167759	43167803	HNRNPC|HepG2	44
chr17	43167349	43168349	+	PVT1|u87|ENSG00000267002|EE	chr17	43167979	43168011	DDX6|K562	32
chr17	43167349	43168349	+	PVT1|u87|ENSG00000267002|EE	chr17	43167756	43167861	HNRNPU|K562	105
chr17	43167349	43168349	+	PVT1|u87|ENSG00000267002|EE	chr17	43167763	43167803	IGF2BP3|HepG2	40
chr17	43167349	43168349	+	PVT1|u87|ENSG00000267002|EE	chr17	43167963	43168018	EIF3D|HepG2	55
chr17	43167349	43168349	+	PVT1|u87|ENSG00000267002|EE	chr17	43167947	43168000	TAF15|HepG2	53
chr17	43167349	43168349	+	PVT1|u87|ENSG00000267002|EE	chr17	43167952	43167978	SUPV3L1|HepG2	26
chr17	43167349	43168349	+	PVT1|u87|ENSG00000267002|EE	chr17	43168233	43168266	HNRNPU|HepG2	33
chr17	43167349	43168349	+	PVT1|u87|ENSG00000267002|EE	chr17	43167797	43167838	DDX55|HepG2	41
chr17	43167349	43168349	+	PVT1|u87|ENSG00000267002|EE	chr17	43168007	43168061	KHDRBS1|K562	54
chr17	43167349	43168349	+	PVT1|u87|ENSG00000267002|EE	chr17	43168224	43168284	TROVE2|K562	60
chr17	43167349	43168349	+	PVT1|u87|ENSG00000267002|EE	chr17	43168230	43168306	HNRNPC|HepG2	76
chr17	43167349	43168349	+	PVT1|u87|ENSG00000267002|EE	chr17	43168090	43168136	PPIL4|K562	46
chr17	43167349	43168349	+	PVT1|u87|ENSG00000267002|EE	chr17	43168253	43168296	RBFOX2|K562	43
chr17	43167349	43168349	+	PVT1|u87|ENSG00000267002|EE	chr17	43167572	43167599	RBM15|HepG2	27
chr17	43167349	43168349	+	PVT1|u87|ENSG00000267002|EE	chr17	43167784	43167837	ILF3|K562	53
chr17	43167349	43168349	+	PVT1|u87|ENSG00000267002|EE	chr17	43167932	43168002	LSM11|HepG2	70
chr17	43167349	43168349	+	PVT1|u87|ENSG00000267002|EE	chr17	43167834	43167855	PTBP1|HepG2	21
chr17	43167349	43168349	+	PVT1|u87|ENSG00000267002|EE	chr17	43167564	43167572	RBM15|HepG2	8
chr17	43167349	43168349	+	PVT1|u87|ENSG00000267002|EE	chr17	43167948	43167983	SLTM|HepG2	35
chr17	43167349	43168349	+	PVT1|u87|ENSG00000267002|EE	chr17	43168010	43168127	KHSRP|K562	117
chr17	43167349	43168349	+	PVT1|u87|ENSG00000267002|EE	chr17	43168043	43168105	SAFB2|K562	62
chr17	43167349	43168349	+	PVT1|u87|ENSG00000267002|EE	chr17	43167932	43167978	CSTF2T|HepG2	46
chr17	43167349	43168349	+	PVT1|u87|ENSG00000267002|EE	chr17	43168244	43168290	HNRNPC|HepG2	46
chr17	43167349	43168349	+	PVT1|u87|ENSG00000267002|EE	chr17	43167951	43167993	SRSF1|HepG2	42
chr17	43167349	43168349	+	PVT1|u87|ENSG00000267002|EE	chr17	43167671	43167702	DDX6|HepG2	31
chr17	43167349	43168349	+	PVT1|u87|ENSG00000267002|EE	chr17	43167584	43167606	AGGF1|K562	22
chr17	43167349	43168349	+	PVT1|u87|ENSG00000267002|EE	chr17	43168232	43168270	EWSR1|K562	38
chr17	43167349	43168349	+	PVT1|u87|ENSG00000267002|EE	chr17	43167673	43167696	AGGF1|K562	23
chr17	43167349	43168349	+	PVT1|u87|ENSG00000267002|EE	chr17	43167761	43167770	SF3B1|K562	9
chr17	43167349	43168349	+	PVT1|u87|ENSG00000267002|EE	chr17	43167805	43167857	EIF3D|HepG2	52
chr17	43167349	43168349	+	PVT1|u87|ENSG00000267002|EE	chr17	43167928	43167990	HNRNPK|K562	62
chr17	43167349	43168349	+	PVT1|u87|ENSG00000267002|EE	chr17	43167983	43168033	TAF15|K562	50
chr17	43167349	43168349	+	PVT1|u87|ENSG00000267002|EE	chr17	43167666	43167683	RBFOX2|K562	17
chr17	43167349	43168349	+	PVT1|u87|ENSG00000267002|EE	chr17	43167574	43167606	HNRNPL|K562	32
chr17	43167349	43168349	+	PVT1|u87|ENSG00000267002|EE	chr17	43167758	43167813	ILF3|HepG2	55
chr17	43167349	43168349	+	PVT1|u87|ENSG00000267002|EE	chr17	43167750	43167790	CSTF2T|HepG2	40
chr17	43167349	43168349	+	PVT1|u87|ENSG00000267002|EE	chr17	43167296	43167361	CPSF6|K562	12
chr17	43167349	43168349	+	PVT1|u87|ENSG00000267002|EE	chr17	43167815	43167846	TBRG4|HepG2	31
chr17	43167349	43168349	+	PVT1|u87|ENSG00000267002|EE	chr17	43167813	43167827	KHDRBS1|K562	14
chr17	43167349	43168349	+	PVT1|u87|ENSG00000267002|EE	chr17	43167938	43167969	DGCR8|HepG2	31
chr17	43167349	43168349	+	PVT1|u87|ENSG00000267002|EE	chr17	43167922	43168010	HNRNPU|K562	88
chr17	43167349	43168349	+	PVT1|u87|ENSG00000267002|EE	chr17	43167932	43167995	HNRNPK|HepG2	63
chr17	43167349	43168349	+	PVT1|u87|ENSG00000267002|EE	chr17	43167767	43167815	HNRNPA1|HepG2	48
chr17	43167349	43168349	+	PVT1|u87|ENSG00000267002|EE	chr17	43167953	43167974	PCBP2|HepG2	21
chr17	43167349	43168349	+	PVT1|u87|ENSG00000267002|EE	chr17	43167738	43167817	SAFB2|K562	79
chr17	43167349	43168349	+	PVT1|u87|ENSG00000267002|EE	chr17	43167830	43167849	PCBP2|HepG2	19
chr17	43167349	43168349	+	PVT1|u87|ENSG00000267002|EE	chr17	43167526	43167556	CSTF2T|K562	30
chr17	43167349	43168349	+	PVT1|u87|ENSG00000267002|EE	chr17	43168224	43168263	DGCR8|HepG2	39
chr17	43167349	43168349	+	PVT1|u87|ENSG00000267002|EE	chr17	43167822	43167851	HNRNPUL1|K562	29
chr17	43167349	43168349	+	PVT1|u87|ENSG00000267002|EE	chr17	43168243	43168289	KHDRBS1|K562	46
chr17	43167349	43168349	+	PVT1|u87|ENSG00000267002|EE	chr17	43167502	43167506	KHDRBS1|K562	4
chr17	43167349	43168349	+	PVT1|u87|ENSG00000267002|EE	chr17	43167316	43167351	DGCR8|HepG2	2
chr17	43167349	43168349	+	PVT1|u87|ENSG00000267002|EE	chr17	43167918	43167988	ILF3|K562	70
chr17	43167349	43168349	+	PVT1|u87|ENSG00000267002|EE	chr17	43167841	43167878	PPIL4|K562	37
chr17	43167349	43168349	+	PVT1|u87|ENSG00000267002|EE	chr17	43167940	43168027	KHSRP|K562	87
chr17	43167349	43168349	+	PVT1|u87|ENSG00000267002|EE	chr17	43167327	43167358	NCBP2|HepG2	9
chr17	43167349	43168349	+	PVT1|u87|ENSG00000267002|EE	chr17	43168091	43168119	CDC40|HepG2	28
chr17	43167349	43168349	+	PVT1|u87|ENSG00000267002|EE	chr17	43167965	43167992	RBM27|K562	27
chr17	43167349	43168349	+	PVT1|u87|ENSG00000267002|EE	chr17	43167951	43167987	HNRNPA1|K562	36
chr17	43167349	43168349	+	PVT1|u87|ENSG00000267002|EE	chr17	43167805	43167815	TBRG4|HepG2	10
chr17	43167349	43168349	+	PVT1|u87|ENSG00000267002|EE	chr17	43168038	43168103	HNRNPA1|HepG2	65
chr17	43167349	43168349	+	PVT1|u87|ENSG00000267002|EE	chr17	43167959	43168008	SND1|K562	49
chr17	43167349	43168349	+	PVT1|u87|ENSG00000267002|EE	chr17	43167942	43167997	U2AF1|HepG2	55
chr17	43167349	43168349	+	PVT1|u87|ENSG00000267002|EE	chr17	43167788	43167823	RBM15|K562	35
chr17	43167349	43168349	+	PVT1|u87|ENSG00000267002|EE	chr17	43167936	43167986	U2AF1|HepG2	50
chr17	43167349	43168349	+	PVT1|u87|ENSG00000267002|EE	chr17	43167462	43167494	U2AF1|K562	32
chr17	43167349	43168349	+	PVT1|u87|ENSG00000267002|EE	chr17	43167670	43167702	YBX3|K562	32
chr17	43167349	43168349	+	PVT1|u87|ENSG00000267002|EE	chr17	43167963	43168006	CDC40|HepG2	43
chr17	43167349	43168349	+	PVT1|u87|ENSG00000267002|EE	chr17	43168065	43168094	HNRNPK|HepG2	29
chr17	43167349	43168349	+	PVT1|u87|ENSG00000267002|EE	chr17	43167781	43167820	XRCC6|HepG2	39
chr17	43167349	43168349	+	PVT1|u87|ENSG00000267002|EE	chr17	43167670	43167691	HNRNPU|K562	21
chr17	43167349	43168349	+	PVT1|u87|ENSG00000267002|EE	chr17	43168256	43168272	UCHL5|HepG2	16
chr17	43167349	43168349	+	PVT1|u87|ENSG00000267002|EE	chr17	43167467	43167472	U2AF2|K562	5
chr17	43167349	43168349	+	PVT1|u87|ENSG00000267002|EE	chr17	43167594	43167601	HNRNPA1|HepG2	7
chr17	43167349	43168349	+	PVT1|u87|ENSG00000267002|EE	chr17	43167474	43167514	NKRF|HepG2	40
chr17	43167349	43168349	+	PVT1|u87|ENSG00000267002|EE	chr17	43168183	43168223	DKC1|HepG2	40
chr17	43167349	43168349	+	PVT1|u87|ENSG00000267002|EE	chr17	43167921	43167983	HNRNPK|HepG2	62
chr17	43167349	43168349	+	PVT1|u87|ENSG00000267002|EE	chr17	43167983	43168034	NONO|K562	51
chr17	43167349	43168349	+	PVT1|u87|ENSG00000267002|EE	chr17	43167764	43167802	ILF3|HepG2	38
chr17	43167349	43168349	+	PVT1|u87|ENSG00000267002|EE	chr17	43168162	43168254	DKC1|HepG2	92
chr17	43167349	43168349	+	PVT1|u87|ENSG00000267002|EE	chr17	43167308	43167353	RBM27|K562	4
chr17	43167349	43168349	+	PVT1|u87|ENSG00000267002|EE	chr17	43167577	43167591	HNRNPU|HepG2	14
chr17	43167349	43168349	+	PVT1|u87|ENSG00000267002|EE	chr17	43167961	43168016	RBFOX2|K562	55
chr17	43167349	43168349	+	PVT1|u87|ENSG00000267002|EE	chr17	43167931	43167995	PPIL4|K562	64
chr17	43167349	43168349	+	PVT1|u87|ENSG00000267002|EE	chr17	43167946	43168010	PPIL4|K562	64
chr17	43167349	43168349	+	PVT1|u87|ENSG00000267002|EE	chr17	43167950	43167992	EIF3D|HepG2	42
chr17	43167349	43168349	+	PVT1|u87|ENSG00000267002|EE	chr17	43167922	43167989	PCBP2|HepG2	67
chr17	43167349	43168349	+	PVT1|u87|ENSG00000267002|EE	chr17	43168221	43168243	TAF15|HepG2	22
chr17	43167349	43168349	+	PVT1|u87|ENSG00000267002|EE	chr17	43167454	43167481	UCHL5|K562	27
chr17	43167349	43168349	+	PVT1|u87|ENSG00000267002|EE	chr17	43167709	43167764	ILF3|K562	55
chr17	43167349	43168349	+	PVT1|u87|ENSG00000267002|EE	chr17	43168151	43168170	TAF15|HepG2	19
chr17	43167349	43168349	+	PVT1|u87|ENSG00000267002|EE	chr17	43167315	43167350	RBM5|HepG2	1
chr17	43167349	43168349	+	PVT1|u87|ENSG00000267002|EE	chr17	43167569	43167627	HNRNPL|HepG2	58
chr17	43167349	43168349	+	PVT1|u87|ENSG00000267002|EE	chr17	43167792	43167830	GEMIN5|K562	38
chr17	43167349	43168349	+	PVT1|u87|ENSG00000267002|EE	chr17	43167781	43167804	CSTF2T|K562	23
chr17	43167349	43168349	+	PVT1|u87|ENSG00000267002|EE	chr17	43167977	43168027	LSM11|HepG2	50
chr17	43167349	43168349	+	PVT1|u87|ENSG00000267002|EE	chr17	43167814	43167849	HNRNPA1|HepG2	35
chr17	43167349	43168349	+	PVT1|u87|ENSG00000267002|EE	chr17	43167946	43167982	SLTM|K562	36
chr17	43167349	43168349	+	PVT1|u87|ENSG00000267002|EE	chr17	43167818	43167844	HNRNPU|K562	26
chr17	43167349	43168349	+	PVT1|u87|ENSG00000267002|EE	chr17	43167799	43167831	SUGP2|HepG2	32
chr17	43167349	43168349	+	PVT1|u87|ENSG00000267002|EE	chr17	43167791	43167849	RBFOX2|K562	58
chr17	43167349	43168349	+	PVT1|u87|ENSG00000267002|EE	chr17	43168275	43168289	KHSRP|K562	14
chr17	43167349	43168349	+	PVT1|u87|ENSG00000267002|EE	chr17	43167840	43167864	NOLC1|K562	24
chr17	43167349	43168349	+	PVT1|u87|ENSG00000267002|EE	chr17	43167925	43167972	HNRNPL|HepG2	47
chr17	43167349	43168349	+	PVT1|u87|ENSG00000267002|EE	chr17	43167815	43167843	SUGP2|HepG2	28
chr17	43167349	43168349	+	PVT1|u87|ENSG00000267002|EE	chr17	43167820	43167837	TIA1|K562	17
chr17	43167349	43168349	+	PVT1|u87|ENSG00000267002|EE	chr17	43168052	43168098	HNRNPA1|HepG2	46
chr17	43167349	43168349	+	PVT1|u87|ENSG00000267002|EE	chr17	43167581	43167615	CSTF2T|K562	34
chr17	43167349	43168349	+	PVT1|u87|ENSG00000267002|EE	chr17	43167572	43167614	HNRNPL|HepG2	42
chr17	43167349	43168349	+	PVT1|u87|ENSG00000267002|EE	chr17	43167949	43167989	DDX59|HepG2	40
chr17	43167349	43168349	+	PVT1|u87|ENSG00000267002|EE	chr17	43168234	43168282	XRCC6|K562	48
chr17	43167349	43168349	+	PVT1|u87|ENSG00000267002|EE	chr17	43167936	43167988	PTBP1|HepG2	52
chr17	43167349	43168349	+	PVT1|u87|ENSG00000267002|EE	chr17	43167937	43167995	HNRNPU|HepG2	58
chr17	43167349	43168349	+	PVT1|u87|ENSG00000267002|EE	chr17	43167961	43167990	HNRNPA1|HepG2	29
chr17	43167349	43168349	+	PVT1|u87|ENSG00000267002|EE	chr17	43167917	43167978	HNRNPU|K562	61
chr17	43167349	43168349	+	PVT1|u87|ENSG00000267002|EE	chr17	43167587	43167600	CSTF2T|HepG2	13
chr17	43167349	43168349	+	PVT1|u87|ENSG00000267002|EE	chr17	43167558	43167603	SAFB2|K562	45
chr17	43167349	43168349	+	PVT1|u87|ENSG00000267002|EE	chr17	43167779	43167803	U2AF2|K562	24
chr17	43167349	43168349	+	PVT1|u87|ENSG00000267002|EE	chr17	43167700	43167738	IGF2BP3|HepG2	38
chr17	43167349	43168349	+	PVT1|u87|ENSG00000267002|EE	chr17	43167765	43167826	CPSF6|K562	61
chr17	43167349	43168349	+	PVT1|u87|ENSG00000267002|EE	chr17	43167706	43167728	CPSF6|K562	22
chr17	43167349	43168349	+	PVT1|u87|ENSG00000267002|EE	chr17	43168242	43168268	SND1|K562	26
chr17	43167349	43168349	+	PVT1|u87|ENSG00000267002|EE	chr17	43168046	43168079	HNRNPU|HepG2	33
chr17	43167349	43168349	+	PVT1|u87|ENSG00000267002|EE	chr17	43167819	43167889	UCHL5|HepG2	70
chr17	43167349	43168349	+	PVT1|u87|ENSG00000267002|EE	chr17	43167946	43167977	DDX6|HepG2	31
chr17	43167349	43168349	+	PVT1|u87|ENSG00000267002|EE	chr17	43168045	43168101	HNRNPA1|K562	56
chr17	43167349	43168349	+	PVT1|u87|ENSG00000267002|EE	chr17	43167954	43167992	ZNF622|K562	38
chr17	43167349	43168349	+	PVT1|u87|ENSG00000267002|EE	chr17	43167661	43167671	DDX6|HepG2	10
chr17	43167349	43168349	+	PVT1|u87|ENSG00000267002|EE	chr17	43167922	43167958	AGGF1|HepG2	36
chr17	43167349	43168349	+	PVT1|u87|ENSG00000267002|EE	chr17	43167468	43167474	U2AF2|HepG2	6
chr17	43167349	43168349	+	PVT1|u87|ENSG00000267002|EE	chr17	43167946	43167994	EWSR1|K562	48
chr17	43167349	43168349	+	PVT1|u87|ENSG00000267002|EE	chr17	43168228	43168264	HNRNPU|HepG2	36
chr17	43167349	43168349	+	PVT1|u87|ENSG00000267002|EE	chr17	43167339	43167367	YBX3|K562	18
chr17	43167349	43168349	+	PVT1|u87|ENSG00000267002|EE	chr17	43167575	43167599	HNRNPU|K562	24
chr17	43167349	43168349	+	PVT1|u87|ENSG00000267002|EE	chr17	43168137	43168168	BUD13|K562	31
chr17	5427711	5428711	+	PVT1|u87|ENSG00000129197|EE	chr17	5428074	5428095	RBM5|HepG2	21
chr17	5427711	5428711	+	PVT1|u87|ENSG00000129197|EE	chr17	5427735	5427765	BCCIP|HepG2	30
chr17	5427711	5428711	+	PVT1|u87|ENSG00000129197|EE	chr17	5428435	5428479	XPO5|HepG2	44
chr17	5427711	5428711	+	PVT1|u87|ENSG00000129197|EE	chr17	5427757	5427806	FKBP4|HepG2	49
chr17	5427711	5428711	+	PVT1|u87|ENSG00000129197|EE	chr17	5428429	5428466	CDC40|HepG2	37
chr17	5427711	5428711	+	PVT1|u87|ENSG00000129197|EE	chr17	5427703	5427760	ELAVL1|HEK293	49
chr17	5427711	5428711	+	PVT1|u87|ENSG00000129197|EE	chr17	5428084	5428123	XRN2|K562	39
chr17	5427711	5428711	+	PVT1|u87|ENSG00000129197|EE	chr17	5428668	5428698	DGCR8|HepG2	30
chr17	5427711	5428711	+	PVT1|u87|ENSG00000129197|EE	chr17	5428197	5428241	TIA1|K562	44
chr17	5427711	5428711	+	PVT1|u87|ENSG00000129197|EE	chr17	5427917	5427953	CSTF2T|HepG2	36
chr17	5427711	5428711	+	PVT1|u87|ENSG00000129197|EE	chr17	5427904	5427908	UCHL5|K562	4
chr17	5427711	5428711	+	PVT1|u87|ENSG00000129197|EE	chr17	5428169	5428242	RBM22|HepG2	73
chr17	5427711	5428711	+	PVT1|u87|ENSG00000129197|EE	chr17	5428614	5428635	DDX59|HepG2	21
chr17	5427711	5428711	+	PVT1|u87|ENSG00000129197|EE	chr17	5428081	5428121	NOLC1|K562	40
chr17	5427711	5428711	+	PVT1|u87|ENSG00000129197|EE	chr17	5427935	5427955	PCBP2|HepG2	20
chr17	5427711	5428711	+	PVT1|u87|ENSG00000129197|EE	chr17	5427863	5427867	ZNF622|K562	4
chr17	5427711	5428711	+	PVT1|u87|ENSG00000129197|EE	chr17	5428070	5428220	ELAVL1|HEK293	150
chr17	5427711	5428711	+	PVT1|u87|ENSG00000129197|EE	chr17	5428067	5428101	LARP4|HepG2	34
chr17	5427711	5428711	+	PVT1|u87|ENSG00000129197|EE	chr17	5428603	5428637	SND1|K562	34
chr17	5427711	5428711	+	PVT1|u87|ENSG00000129197|EE	chr17	5427746	5427754	DGCR8|HepG2	8
chr17	5427711	5428711	+	PVT1|u87|ENSG00000129197|EE	chr17	5428191	5428206	HNRNPU|K562	15
chr17	5427711	5428711	+	PVT1|u87|ENSG00000129197|EE	chr17	5428013	5428056	SF3A3|HepG2	43
chr17	5427711	5428711	+	PVT1|u87|ENSG00000129197|EE	chr17	5428226	5428245	CSTF2T|HepG2	19
chr17	5427711	5428711	+	PVT1|u87|ENSG00000129197|EE	chr17	5427908	5427949	LSM11|K562	41
chr17	5427711	5428711	+	PVT1|u87|ENSG00000129197|EE	chr17	5428138	5428190	SRSF7|K562	52
chr17	5427711	5428711	+	PVT1|u87|ENSG00000129197|EE	chr17	5427772	5427798	DHX30|K562	26
chr17	5427711	5428711	+	PVT1|u87|ENSG00000129197|EE	chr17	5428049	5428134	BUD13|HepG2	85
chr17	5427711	5428711	+	PVT1|u87|ENSG00000129197|EE	chr17	5427912	5427960	TROVE2|K562	48
chr17	5427711	5428711	+	PVT1|u87|ENSG00000129197|EE	chr17	5427920	5427961	RPS5|HepG2	41
chr17	5427711	5428711	+	PVT1|u87|ENSG00000129197|EE	chr17	5427754	5427789	SLTM|HepG2	35
chr17	5427711	5428711	+	PVT1|u87|ENSG00000129197|EE	chr17	5428545	5428561	DGCR8|HepG2	16
chr17	5427711	5428711	+	PVT1|u87|ENSG00000129197|EE	chr17	5427867	5427879	HNRNPU|HepG2	12
chr17	5427711	5428711	+	PVT1|u87|ENSG00000129197|EE	chr17	5428165	5428202	FASTKD2|HepG2	37
chr17	5427711	5428711	+	PVT1|u87|ENSG00000129197|EE	chr17	5427872	5427974	HNRNPU|K562	102
chr17	5427711	5428711	+	PVT1|u87|ENSG00000129197|EE	chr17	5428478	5428508	GTF2F1|HepG2	30
chr17	5427711	5428711	+	PVT1|u87|ENSG00000129197|EE	chr17	5427715	5427780	SAFB2|K562	65
chr17	5427711	5428711	+	PVT1|u87|ENSG00000129197|EE	chr17	5428147	5428231	GRWD1|HepG2	84
chr17	5427711	5428711	+	PVT1|u87|ENSG00000129197|EE	chr17	5428128	5428214	GRWD1|HepG2	86
chr17	5427711	5428711	+	PVT1|u87|ENSG00000129197|EE	chr17	5428168	5428201	SMNDC1|K562	33
chr17	5427711	5428711	+	PVT1|u87|ENSG00000129197|EE	chr17	5428086	5428137	EIF3H|HepG2	51
chr17	5427711	5428711	+	PVT1|u87|ENSG00000129197|EE	chr17	5428628	5428654	HNRNPU|K562	26
chr17	5427711	5428711	+	PVT1|u87|ENSG00000129197|EE	chr17	5427905	5427946	RBM15|HepG2	41
chr17	5427711	5428711	+	PVT1|u87|ENSG00000129197|EE	chr17	5428156	5428181	DDX24|K562	25
chr17	5427711	5428711	+	PVT1|u87|ENSG00000129197|EE	chr17	5428269	5428274	AGGF1|K562	5
chr17	5427711	5428711	+	PVT1|u87|ENSG00000129197|EE	chr17	5428443	5428461	LSM11|K562	18
chr17	5427711	5428711	+	PVT1|u87|ENSG00000129197|EE	chr17	5428567	5428606	GTF2F1|K562	39
chr17	5427711	5428711	+	PVT1|u87|ENSG00000129197|EE	chr17	5428682	5428718	QKI|HepG2	29
chr17	5427711	5428711	+	PVT1|u87|ENSG00000129197|EE	chr17	5428431	5428467	DHX30|K562	36
chr17	5427711	5428711	+	PVT1|u87|ENSG00000129197|EE	chr17	5428606	5428640	DDX55|K562	34
chr17	5427711	5428711	+	PVT1|u87|ENSG00000129197|EE	chr17	5427674	5427719	SUGP2|HepG2	8
chr17	5427711	5428711	+	PVT1|u87|ENSG00000129197|EE	chr17	5428159	5428198	U2AF1|HepG2	39
chr17	5427711	5428711	+	PVT1|u87|ENSG00000129197|EE	chr17	5427942	5427975	QKI|HepG2	33
chr17	5427711	5428711	+	PVT1|u87|ENSG00000129197|EE	chr17	5428134	5428277	BUD13|HepG2	143
chr17	5427711	5428711	+	PVT1|u87|ENSG00000129197|EE	chr17	5428016	5428090	SF3B4|K562	74
chr17	5427711	5428711	+	PVT1|u87|ENSG00000129197|EE	chr17	5428108	5428150	LIN28B|K562	42
chr17	5427711	5428711	+	PVT1|u87|ENSG00000129197|EE	chr17	5427914	5427946	TROVE2|HepG2	32
chr17	5427711	5428711	+	PVT1|u87|ENSG00000129197|EE	chr17	5428070	5428098	TAF15|K562	28
chr17	5427711	5428711	+	PVT1|u87|ENSG00000129197|EE	chr17	5427767	5427801	SRSF9|HepG2	34
chr17	5427711	5428711	+	PVT1|u87|ENSG00000129197|EE	chr17	5427771	5427811	TIA1|K562	40
chr17	5427711	5428711	+	PVT1|u87|ENSG00000129197|EE	chr17	5428162	5428210	LARP4|HepG2	48
chr17	5427711	5428711	+	PVT1|u87|ENSG00000129197|EE	chr17	5428088	5428101	U2AF2|K562	13
chr17	5427711	5428711	+	PVT1|u87|ENSG00000129197|EE	chr17	5428175	5428208	UCHL5|HepG2	33
chr17	5427711	5428711	+	PVT1|u87|ENSG00000129197|EE	chr17	5427902	5427951	KHSRP|K562	49
chr17	5427711	5428711	+	PVT1|u87|ENSG00000129197|EE	chr17	5428154	5428229	POLR2G|HepG2	75
chr17	5427711	5428711	+	PVT1|u87|ENSG00000129197|EE	chr17	5428080	5428106	DDX55|K562	26
chr17	5427711	5428711	+	PVT1|u87|ENSG00000129197|EE	chr17	5428200	5428228	SF3B4|K562	28
chr17	5427711	5428711	+	PVT1|u87|ENSG00000129197|EE	chr17	5428119	5428166	FXR1|K562	47
chr17	5427711	5428711	+	PVT1|u87|ENSG00000129197|EE	chr17	5428614	5428635	RPS5|K562	21
chr17	5427711	5428711	+	PVT1|u87|ENSG00000129197|EE	chr17	5428396	5428432	HNRNPU|HepG2	36
chr17	5427711	5428711	+	PVT1|u87|ENSG00000129197|EE	chr17	5428013	5428021	HNRNPU|HepG2	8
chr17	5427711	5428711	+	PVT1|u87|ENSG00000129197|EE	chr17	5428050	5428134	SF3B4|K562	84
chr17	5427711	5428711	+	PVT1|u87|ENSG00000129197|EE	chr17	5428070	5428200	NUDT21|HEK293	130
chr17	5427711	5428711	+	PVT1|u87|ENSG00000129197|EE	chr17	5428244	5428284	TIA1|HepG2	40
chr17	5427711	5428711	+	PVT1|u87|ENSG00000129197|EE	chr17	5427913	5427971	POLR2G|HepG2	58
chr17	5427711	5428711	+	PVT1|u87|ENSG00000129197|EE	chr17	5427917	5427965	HNRNPU|HepG2	48
chr17	5427711	5428711	+	PVT1|u87|ENSG00000129197|EE	chr17	5428198	5428249	EFTUD2|HepG2	51
chr17	5427711	5428711	+	PVT1|u87|ENSG00000129197|EE	chr17	5427652	5427712	KHDRBS1|K562	1
chr17	5427711	5428711	+	PVT1|u87|ENSG00000129197|EE	chr17	5428164	5428196	EIF3H|HepG2	32
chr17	5427711	5428711	+	PVT1|u87|ENSG00000129197|EE	chr17	5427886	5427909	NOL12|HepG2	23
chr17	5427711	5428711	+	PVT1|u87|ENSG00000129197|EE	chr17	5428074	5428118	EIF3D|HepG2	44
chr17	5427711	5428711	+	PVT1|u87|ENSG00000129197|EE	chr17	5428074	5428116	LIN28B|HepG2	42
chr17	5427711	5428711	+	PVT1|u87|ENSG00000129197|EE	chr17	5427706	5427758	SAFB2|K562	47
chr17	5427711	5428711	+	PVT1|u87|ENSG00000129197|EE	chr17	5428064	5428110	XRCC6|K562	46
chr17	5427711	5428711	+	PVT1|u87|ENSG00000129197|EE	chr17	5428024	5428056	SF3B1|K562	32
chr17	5427711	5428711	+	PVT1|u87|ENSG00000129197|EE	chr17	5427905	5427990	TAF15|HepG2	85
chr17	5427711	5428711	+	PVT1|u87|ENSG00000129197|EE	chr17	5428150	5428217	UCHL5|HepG2	67
chr17	5427711	5428711	+	PVT1|u87|ENSG00000129197|EE	chr17	5428069	5428128	GRWD1|HepG2	59
chr17	5427711	5428711	+	PVT1|u87|ENSG00000129197|EE	chr17	5427771	5427782	HNRNPU|K562	11
chr17	5427711	5428711	+	PVT1|u87|ENSG00000129197|EE	chr17	5428397	5428417	HNRNPU|HepG2	20
chr17	5427711	5428711	+	PVT1|u87|ENSG00000129197|EE	chr17	5427761	5427860	ELAVL1|HEK293	99
chr17	5427711	5428711	+	PVT1|u87|ENSG00000129197|EE	chr17	5428085	5428119	ZNF622|K562	34
chr17	5427711	5428711	+	PVT1|u87|ENSG00000129197|EE	chr17	5427860	5427891	PPIL4|K562	31
chr17	5427711	5428711	+	PVT1|u87|ENSG00000129197|EE	chr17	5428072	5428113	RBM22|HepG2	41
chr17	5427711	5428711	+	PVT1|u87|ENSG00000129197|EE	chr17	5427730	5427769	HNRNPL|HepG2	39
chr17	5427711	5428711	+	PVT1|u87|ENSG00000129197|EE	chr17	5428071	5428153	SRSF7|HepG2	82
chr17	5427711	5428711	+	PVT1|u87|ENSG00000129197|EE	chr17	5427716	5427771	HNRNPUL1|K562	55
chr17	5427711	5428711	+	PVT1|u87|ENSG00000129197|EE	chr17	5428382	5428426	SRSF7|K562	44
chr17	5427711	5428711	+	PVT1|u87|ENSG00000129197|EE	chr17	5427901	5427945	EWSR1|K562	44
chr17	5427711	5428711	+	PVT1|u87|ENSG00000129197|EE	chr17	5428100	5428106	PRPF8|HepG2	6
chr17	5427711	5428711	+	PVT1|u87|ENSG00000129197|EE	chr17	5427772	5427814	U2AF2|HepG2	42
chr17	5427711	5428711	+	PVT1|u87|ENSG00000129197|EE	chr17	5428071	5428105	DDX3X|K562	34
chr17	5427711	5428711	+	PVT1|u87|ENSG00000129197|EE	chr17	5427918	5427964	NCBP2|HepG2	46
chr17	5427711	5428711	+	PVT1|u87|ENSG00000129197|EE	chr17	5427769	5427799	SF3B4|HepG2	30
chr17	5427711	5428711	+	PVT1|u87|ENSG00000129197|EE	chr17	5427767	5427801	XRN2|K562	34
chr17	5427711	5428711	+	PVT1|u87|ENSG00000129197|EE	chr17	5427746	5427822	CDC40|HepG2	76
chr17	5427711	5428711	+	PVT1|u87|ENSG00000129197|EE	chr17	5427915	5427969	HNRNPA1|K562	54
chr17	5427711	5428711	+	PVT1|u87|ENSG00000129197|EE	chr17	5427710	5427721	U2AF2|HepG2	10
chr17	5427711	5428711	+	PVT1|u87|ENSG00000129197|EE	chr17	5428400	5428464	HNRNPA1|HepG2	64
chr17	5427711	5428711	+	PVT1|u87|ENSG00000129197|EE	chr17	5427930	5427971	ILF3|HepG2	41
chr17	5427711	5428711	+	PVT1|u87|ENSG00000129197|EE	chr17	5428071	5428093	NKRF|HepG2	22
chr17	5427711	5428711	+	PVT1|u87|ENSG00000129197|EE	chr17	5427986	5428035	LIN28B|K562	49
chr17	5427711	5428711	+	PVT1|u87|ENSG00000129197|EE	chr17	5427757	5427801	CSTF2T|HepG2	44
chr17	5427711	5428711	+	PVT1|u87|ENSG00000129197|EE	chr17	5428128	5428152	PUM2|K562	24
chr17	5427711	5428711	+	PVT1|u87|ENSG00000129197|EE	chr17	5428599	5428639	HNRNPU|K562	40
chr17	5427711	5428711	+	PVT1|u87|ENSG00000129197|EE	chr17	5428184	5428204	BUD13|K562	20
chr17	5427711	5428711	+	PVT1|u87|ENSG00000129197|EE	chr17	5428417	5428442	HNRNPA1|K562	25
chr17	5427711	5428711	+	PVT1|u87|ENSG00000129197|EE	chr17	5428632	5428673	UPF1|K562	41
chr17	5427711	5428711	+	PVT1|u87|ENSG00000129197|EE	chr17	5428073	5428105	PPIG|HepG2	32
chr17	5427711	5428711	+	PVT1|u87|ENSG00000129197|EE	chr17	5428103	5428137	LARP4|HepG2	34
chr17	5427711	5428711	+	PVT1|u87|ENSG00000129197|EE	chr17	5427836	5427875	HNRNPA1|K562	39
chr17	5427711	5428711	+	PVT1|u87|ENSG00000129197|EE	chr17	5428073	5428168	SND1|K562	95
chr17	5427711	5428711	+	PVT1|u87|ENSG00000129197|EE	chr17	5427750	5427798	SRSF9|HepG2	48
chr17	5427711	5428711	+	PVT1|u87|ENSG00000129197|EE	chr17	5428041	5428125	PRPF8|K562	84
chr17	5427711	5428711	+	PVT1|u87|ENSG00000129197|EE	chr17	5428426	5428457	HNRNPL|HepG2	31
chr17	5427711	5428711	+	PVT1|u87|ENSG00000129197|EE	chr17	5428593	5428637	FASTKD2|HepG2	44
chr17	5427711	5428711	+	PVT1|u87|ENSG00000129197|EE	chr17	5427813	5427848	AGGF1|HepG2	35
chr17	5427711	5428711	+	PVT1|u87|ENSG00000129197|EE	chr17	5428066	5428113	FTO|K562	47
chr17	5427711	5428711	+	PVT1|u87|ENSG00000129197|EE	chr17	5428386	5428447	CSTF2|HepG2	61
chr17	5427711	5428711	+	PVT1|u87|ENSG00000129197|EE	chr17	5428696	5428725	FAM120A|HepG2	15
chr17	5427711	5428711	+	PVT1|u87|ENSG00000129197|EE	chr17	5428065	5428101	EIF3D|HepG2	36
chr17	5427711	5428711	+	PVT1|u87|ENSG00000129197|EE	chr17	5428123	5428135	PPIL4|K562	12
chr17	5427711	5428711	+	PVT1|u87|ENSG00000129197|EE	chr17	5428158	5428264	PRPF8|HepG2	106
chr17	5427711	5428711	+	PVT1|u87|ENSG00000129197|EE	chr17	5428473	5428580	ELAVL1|HEK293	107
chr17	5427711	5428711	+	PVT1|u87|ENSG00000129197|EE	chr17	5428449	5428479	SAFB2|K562	30
chr17	5427711	5428711	+	PVT1|u87|ENSG00000129197|EE	chr17	5427753	5427806	XRN2|HepG2	53
chr17	5427711	5428711	+	PVT1|u87|ENSG00000129197|EE	chr17	5427731	5427750	UCHL5|K562	19
chr17	5427711	5428711	+	PVT1|u87|ENSG00000129197|EE	chr17	5427730	5427795	HNRNPU|HepG2	65
chr17	5427711	5428711	+	PVT1|u87|ENSG00000129197|EE	chr17	5428438	5428465	PCBP2|HepG2	27
chr17	5427711	5428711	+	PVT1|u87|ENSG00000129197|EE	chr17	5428187	5428220	CDC40|HepG2	33
chr17	5427711	5428711	+	PVT1|u87|ENSG00000129197|EE	chr17	5427913	5427946	NKRF|HepG2	33
chr17	5427711	5428711	+	PVT1|u87|ENSG00000129197|EE	chr17	5428635	5428674	RPS5|HepG2	39
chr17	5427711	5428711	+	PVT1|u87|ENSG00000129197|EE	chr17	5428065	5428118	BUD13|K562	53
chr17	5427711	5428711	+	PVT1|u87|ENSG00000129197|EE	chr17	5427731	5427768	XPO5|HepG2	37
chr17	5427711	5428711	+	PVT1|u87|ENSG00000129197|EE	chr17	5428218	5428242	FAM120A|HepG2	24
chr17	5427711	5428711	+	PVT1|u87|ENSG00000129197|EE	chr17	5428014	5428024	SF3B1|K562	10
chr17	5427711	5428711	+	PVT1|u87|ENSG00000129197|EE	chr17	5427684	5427776	HNRNPL|HepG2	65
chr17	5427711	5428711	+	PVT1|u87|ENSG00000129197|EE	chr17	5428367	5428401	EIF3D|HepG2	34
chr17	5427711	5428711	+	PVT1|u87|ENSG00000129197|EE	chr17	5427743	5427769	SND1|K562	26
chr17	5427711	5428711	+	PVT1|u87|ENSG00000129197|EE	chr17	5428072	5428140	UCHL5|HepG2	68
chr17	5427711	5428711	+	PVT1|u87|ENSG00000129197|EE	chr17	5427886	5427928	SFPQ|HepG2	42
chr17	5427711	5428711	+	PVT1|u87|ENSG00000129197|EE	chr17	5428270	5428287	GTF2F1|HepG2	17
chr17	5427711	5428711	+	PVT1|u87|ENSG00000129197|EE	chr17	5427756	5427790	U2AF1|K562	34
chr17	5427711	5428711	+	PVT1|u87|ENSG00000129197|EE	chr17	5427910	5427928	TARDBP|K562	18
chr17	5427711	5428711	+	PVT1|u87|ENSG00000129197|EE	chr17	5428077	5428112	EIF4G2|K562	35
chr17	5427711	5428711	+	PVT1|u87|ENSG00000129197|EE	chr17	5427902	5427964	PUS1|K562	62
chr17	5427711	5428711	+	PVT1|u87|ENSG00000129197|EE	chr17	5428611	5428647	PPIL4|K562	36
chr17	5427711	5428711	+	PVT1|u87|ENSG00000129197|EE	chr17	5428071	5428103	SMNDC1|K562	32
chr17	5427711	5428711	+	PVT1|u87|ENSG00000129197|EE	chr17	5428086	5428121	TBRG4|K562	35
chr17	5427711	5428711	+	PVT1|u87|ENSG00000129197|EE	chr17	5427943	5427972	HNRNPM|K562	29
chr17	5427711	5428711	+	PVT1|u87|ENSG00000129197|EE	chr17	5427929	5427963	SLTM|K562	34
chr17	5427711	5428711	+	PVT1|u87|ENSG00000129197|EE	chr17	5428090	5428117	EFTUD2|K562	27
chr17	5427711	5428711	+	PVT1|u87|ENSG00000129197|EE	chr17	5428377	5428469	HNRNPU|K562	92
chr17	5427711	5428711	+	PVT1|u87|ENSG00000129197|EE	chr17	5428064	5428101	CPSF6|K562	37
chr17	5427711	5428711	+	PVT1|u87|ENSG00000129197|EE	chr17	5427711	5427743	HNRNPUL1|HepG2	32
chr17	5427711	5428711	+	PVT1|u87|ENSG00000129197|EE	chr17	5427924	5427944	CSTF2T|K562	20
chr17	5427711	5428711	+	PVT1|u87|ENSG00000129197|EE	chr17	5428169	5428201	U2AF1|HepG2	32
chr17	5427711	5428711	+	PVT1|u87|ENSG00000129197|EE	chr17	5428177	5428213	ZNF622|K562	36
chr17	5427711	5428711	+	PVT1|u87|ENSG00000129197|EE	chr17	5428696	5428720	RBM22|HepG2	15
chr17	5427711	5428711	+	PVT1|u87|ENSG00000129197|EE	chr17	5428443	5428463	XRN2|HepG2	20
chr17	5427711	5428711	+	PVT1|u87|ENSG00000129197|EE	chr17	5428249	5428291	TAF15|HepG2	42
chr17	5427711	5428711	+	PVT1|u87|ENSG00000129197|EE	chr17	5428160	5428214	PPIG|HepG2	54
chr17	5427711	5428711	+	PVT1|u87|ENSG00000129197|EE	chr17	5427903	5427955	LSM11|HepG2	52
chr17	5427711	5428711	+	PVT1|u87|ENSG00000129197|EE	chr17	5428627	5428654	HNRNPL|K562	27
chr17	5427711	5428711	+	PVT1|u87|ENSG00000129197|EE	chr17	5428178	5428196	DDX6|K562	18
chr17	5427711	5428711	+	PVT1|u87|ENSG00000129197|EE	chr17	5427755	5427799	TAF15|HepG2	44
chr17	5427711	5428711	+	PVT1|u87|ENSG00000129197|EE	chr17	5427924	5427941	AGGF1|K562	17
chr17	5427711	5428711	+	PVT1|u87|ENSG00000129197|EE	chr17	5428126	5428204	BUD13|K562	78
chr17	5427711	5428711	+	PVT1|u87|ENSG00000129197|EE	chr17	5428380	5428417	HNRNPA1|K562	37
chr17	5427711	5428711	+	PVT1|u87|ENSG00000129197|EE	chr17	5428153	5428221	NOLC1|K562	68
chr17	5427711	5428711	+	PVT1|u87|ENSG00000129197|EE	chr17	5428158	5428205	ZNF622|K562	47
chr17	5427711	5428711	+	PVT1|u87|ENSG00000129197|EE	chr17	5427917	5427969	HNRNPU|HepG2	52
chr17	5427711	5428711	+	PVT1|u87|ENSG00000129197|EE	chr17	5428418	5428450	AUH|HepG2	32
chr17	5427711	5428711	+	PVT1|u87|ENSG00000129197|EE	chr17	5427914	5427947	TBRG4|K562	33
chr17	5427711	5428711	+	PVT1|u87|ENSG00000129197|EE	chr17	5428081	5428110	MTPAP|K562	29
chr17	5427711	5428711	+	PVT1|u87|ENSG00000129197|EE	chr17	5427676	5427719	KHDRBS1|K562	8
chr17	5427711	5428711	+	PVT1|u87|ENSG00000129197|EE	chr17	5428120	5428159	BCCIP|HepG2	39
chr17	5427711	5428711	+	PVT1|u87|ENSG00000129197|EE	chr17	5427877	5427899	U2AF2|K562	22
chr17	5427711	5428711	+	PVT1|u87|ENSG00000129197|EE	chr17	5428086	5428124	HNRNPU|K562	38
chr17	5427711	5428711	+	PVT1|u87|ENSG00000129197|EE	chr17	5428077	5428116	RBM15|HepG2	39
chr17	5427711	5428711	+	PVT1|u87|ENSG00000129197|EE	chr17	5428089	5428160	LIN28B|K562	71
chr17	5427711	5428711	+	PVT1|u87|ENSG00000129197|EE	chr17	5428074	5428137	UCHL5|K562	63
chr17	5427711	5428711	+	PVT1|u87|ENSG00000129197|EE	chr17	5428164	5428204	DGCR8|HepG2	40
chr17	5427711	5428711	+	PVT1|u87|ENSG00000129197|EE	chr17	5427767	5427781	TAF15|K562	14
chr17	5427711	5428711	+	PVT1|u87|ENSG00000129197|EE	chr17	5427889	5427913	SMNDC1|K562	24
chr17	5427711	5428711	+	PVT1|u87|ENSG00000129197|EE	chr17	5428667	5428707	AUH|HepG2	40
chr17	5427711	5428711	+	PVT1|u87|ENSG00000129197|EE	chr17	5428375	5428420	HNRNPA1|HepG2	45
chr17	5427711	5428711	+	PVT1|u87|ENSG00000129197|EE	chr17	5428598	5428620	ELAVL1|HEK293	22
chr17	5427711	5428711	+	PVT1|u87|ENSG00000129197|EE	chr17	5427916	5427965	HNRNPU|K562	49
chr17	5427711	5428711	+	PVT1|u87|ENSG00000129197|EE	chr17	5427762	5427808	U2AF1|HepG2	46
chr17	5427711	5428711	+	PVT1|u87|ENSG00000129197|EE	chr17	5428286	5428297	YBX3|K562	11
chr17	5427711	5428711	+	PVT1|u87|ENSG00000129197|EE	chr17	5428073	5428126	DROSHA|K562	53
chr17	5427711	5428711	+	PVT1|u87|ENSG00000129197|EE	chr17	5428074	5428113	FASTKD2|HepG2	39
chr17	5427711	5428711	+	PVT1|u87|ENSG00000129197|EE	chr17	5427756	5427762	UCHL5|HepG2	6
chr17	5427711	5428711	+	PVT1|u87|ENSG00000129197|EE	chr17	5427936	5427973	IGF2BP3|HepG2	37
chr17	5427711	5428711	+	PVT1|u87|ENSG00000129197|EE	chr17	5428079	5428114	SRSF7|K562	35
chr17	5427711	5428711	+	PVT1|u87|ENSG00000129197|EE	chr17	5428365	5428387	MTPAP|K562	22
chr17	5427711	5428711	+	PVT1|u87|ENSG00000129197|EE	chr17	5428444	5428490	XPO5|HepG2	46
chr17	5427711	5428711	+	PVT1|u87|ENSG00000129197|EE	chr17	5428432	5428468	TROVE2|HepG2	36
chr17	5427711	5428711	+	PVT1|u87|ENSG00000129197|EE	chr17	5427937	5427947	TIA1|K562	10
chr17	5427711	5428711	+	PVT1|u87|ENSG00000129197|EE	chr17	5428324	5428363	EFTUD2|K562	39
chr17	5427711	5428711	+	PVT1|u87|ENSG00000129197|EE	chr17	5427931	5427948	U2AF1|HepG2	17
chr17	5427711	5428711	+	PVT1|u87|ENSG00000129197|EE	chr17	5428024	5428072	AUH|HepG2	48
chr17	5427711	5428711	+	PVT1|u87|ENSG00000129197|EE	chr17	5427759	5427796	U2AF2|HepG2	37
chr17	5427711	5428711	+	PVT1|u87|ENSG00000129197|EE	chr17	5428234	5428247	U2AF1|HepG2	13
chr17	5427711	5428711	+	PVT1|u87|ENSG00000129197|EE	chr17	5428070	5428116	PPIG|HepG2	46
chr17	5427711	5428711	+	PVT1|u87|ENSG00000129197|EE	chr17	5428229	5428301	MTPAP|K562	72
chr17	5427711	5428711	+	PVT1|u87|ENSG00000129197|EE	chr17	5428383	5428413	SFPQ|HepG2	30
chr17	5427711	5428711	+	PVT1|u87|ENSG00000129197|EE	chr17	5428197	5428240	SRSF1|K562	43
chr17	5427711	5428711	+	PVT1|u87|ENSG00000129197|EE	chr17	5427925	5427954	HNRNPL|HepG2	29
chr17	5427711	5428711	+	PVT1|u87|ENSG00000129197|EE	chr17	5427901	5427946	TAF15|HepG2	45
chr17	5427711	5428711	+	PVT1|u87|ENSG00000129197|EE	chr17	5428097	5428206	SRSF1|K562	109
chr17	5427711	5428711	+	PVT1|u87|ENSG00000129197|EE	chr17	5428077	5428125	UCHL5|HepG2	48
chr17	5427711	5428711	+	PVT1|u87|ENSG00000129197|EE	chr17	5428140	5428170	AKAP8L|K562	30
chr17	5427711	5428711	+	PVT1|u87|ENSG00000129197|EE	chr17	5428530	5428539	HNRNPA1|HepG2	9
chr17	5427711	5428711	+	PVT1|u87|ENSG00000129197|EE	chr17	5427690	5427723	EFTUD2|K562	12
chr17	5427711	5428711	+	PVT1|u87|ENSG00000129197|EE	chr17	5428196	5428244	IGF2BP3|HepG2	48
chr17	5427711	5428711	+	PVT1|u87|ENSG00000129197|EE	chr17	5427959	5427972	HNRNPUL1|K562	13
chr17	5427711	5428711	+	PVT1|u87|ENSG00000129197|EE	chr17	5427859	5427892	EXOSC5|K562	33
chr17	5427711	5428711	+	PVT1|u87|ENSG00000129197|EE	chr17	5428088	5428129	LSM11|HepG2	41
chr17	5427711	5428711	+	PVT1|u87|ENSG00000129197|EE	chr17	5427894	5427969	HNRNPUL1|HepG2	75
chr17	5427711	5428711	+	PVT1|u87|ENSG00000129197|EE	chr17	5428144	5428215	SRSF1|HepG2	71
chr17	5427711	5428711	+	PVT1|u87|ENSG00000129197|EE	chr17	5428614	5428643	AGGF1|K562	29
chr17	5427711	5428711	+	PVT1|u87|ENSG00000129197|EE	chr17	5427900	5427961	NOLC1|K562	61
chr17	5427711	5428711	+	PVT1|u87|ENSG00000129197|EE	chr17	5428038	5428145	TAF15|HepG2	107
chr17	5427711	5428711	+	PVT1|u87|ENSG00000129197|EE	chr17	5428183	5428219	RBM15|HepG2	36
chr17	5427711	5428711	+	PVT1|u87|ENSG00000129197|EE	chr17	5428014	5428054	AGGF1|HepG2	40
chr17	5427711	5428711	+	PVT1|u87|ENSG00000129197|EE	chr17	5427734	5427759	CDC40|HepG2	25
chr17	5427711	5428711	+	PVT1|u87|ENSG00000129197|EE	chr17	5428624	5428656	HNRNPL|HepG2	32
chr17	5427711	5428711	+	PVT1|u87|ENSG00000129197|EE	chr17	5428145	5428170	DGCR8|HepG2	25
chr17	5427711	5428711	+	PVT1|u87|ENSG00000129197|EE	chr17	5427980	5428032	LIN28B|K562	52
chr17	5427711	5428711	+	PVT1|u87|ENSG00000129197|EE	chr17	5428662	5428684	TAF15|HepG2	22
chr17	5427711	5428711	+	PVT1|u87|ENSG00000129197|EE	chr17	5428588	5428605	DDX42|K562	17
chr17	5427711	5428711	+	PVT1|u87|ENSG00000129197|EE	chr17	5427929	5427933	EWSR1|K562	4
chr17	5427711	5428711	+	PVT1|u87|ENSG00000129197|EE	chr17	5428063	5428116	UCHL5|K562	53
chr17	5427711	5428711	+	PVT1|u87|ENSG00000129197|EE	chr17	5428169	5428211	SUB1|HepG2	42
chr17	5427711	5428711	+	PVT1|u87|ENSG00000129197|EE	chr17	5427816	5427847	NOLC1|K562	31
chr17	5427711	5428711	+	PVT1|u87|ENSG00000129197|EE	chr17	5427849	5427889	SRSF1|HepG2	40
chr17	5427711	5428711	+	PVT1|u87|ENSG00000129197|EE	chr17	5428672	5428697	TROVE2|HepG2	25
chr17	5427711	5428711	+	PVT1|u87|ENSG00000129197|EE	chr17	5428073	5428133	RBFOX2|K562	60
chr17	5427711	5428711	+	PVT1|u87|ENSG00000129197|EE	chr17	5428386	5428431	SLTM|K562	45
chr17	5427711	5428711	+	PVT1|u87|ENSG00000129197|EE	chr17	5427769	5427806	XRN2|K562	37
chr17	5427711	5428711	+	PVT1|u87|ENSG00000129197|EE	chr17	5427700	5427753	HNRNPA1|HepG2	42
chr17	5427711	5428711	+	PVT1|u87|ENSG00000129197|EE	chr17	5427755	5427799	ILF3|K562	44
chr17	5427711	5428711	+	PVT1|u87|ENSG00000129197|EE	chr17	5428400	5428460	CSTF2T|HepG2	60
chr17	5427711	5428711	+	PVT1|u87|ENSG00000129197|EE	chr17	5428071	5428099	U2AF2|HepG2	28
chr17	5427711	5428711	+	PVT1|u87|ENSG00000129197|EE	chr17	5427725	5427778	MTPAP|K562	53
chr17	5427711	5428711	+	PVT1|u87|ENSG00000129197|EE	chr17	5427915	5427946	GEMIN5|K562	31
chr17	5427711	5428711	+	PVT1|u87|ENSG00000129197|EE	chr17	5427881	5427957	TAF15|K562	76
chr17	5427711	5428711	+	PVT1|u87|ENSG00000129197|EE	chr17	5427683	5427732	HNRNPA1|K562	21
chr17	5427711	5428711	+	PVT1|u87|ENSG00000129197|EE	chr17	5428162	5428236	SRSF1|HepG2	74
chr17	5427711	5428711	+	PVT1|u87|ENSG00000129197|EE	chr17	5428138	5428165	NOL12|HepG2	27
chr17	5427711	5428711	+	PVT1|u87|ENSG00000129197|EE	chr17	5428156	5428203	RBM15|K562	47
chr17	5427711	5428711	+	PVT1|u87|ENSG00000129197|EE	chr17	5428005	5428052	SF3B4|HepG2	47
chr17	5427711	5428711	+	PVT1|u87|ENSG00000129197|EE	chr17	5427864	5427943	RBM5|HepG2	79
chr17	5427711	5428711	+	PVT1|u87|ENSG00000129197|EE	chr17	5427719	5427730	TIA1|K562	11
chr17	5427711	5428711	+	PVT1|u87|ENSG00000129197|EE	chr17	5428071	5428134	HNRNPU|K562	63
chr17	5427711	5428711	+	PVT1|u87|ENSG00000129197|EE	chr17	5428071	5428103	GPKOW|K562	32
chr17	5427711	5428711	+	PVT1|u87|ENSG00000129197|EE	chr17	5428611	5428638	LSM11|K562	27
chr17	5427711	5428711	+	PVT1|u87|ENSG00000129197|EE	chr17	5428556	5428596	IGF2BP3|HepG2	40
chr17	5427711	5428711	+	PVT1|u87|ENSG00000129197|EE	chr17	5428076	5428116	SF3B1|K562	40
chr17	5427711	5428711	+	PVT1|u87|ENSG00000129197|EE	chr17	5428186	5428200	HNRNPC|HepG2	14
chr17	5427711	5428711	+	PVT1|u87|ENSG00000129197|EE	chr17	5428065	5428104	EFTUD2|HepG2	39
chr17	5427711	5428711	+	PVT1|u87|ENSG00000129197|EE	chr17	5427760	5427800	TAF15|HepG2	40
chr17	5427711	5428711	+	PVT1|u87|ENSG00000129197|EE	chr17	5428060	5428126	BUD13|K562	66
chr17	5427711	5428711	+	PVT1|u87|ENSG00000129197|EE	chr17	5428414	5428441	U2AF2|K562	27
chr17	5427711	5428711	+	PVT1|u87|ENSG00000129197|EE	chr17	5427737	5427811	CSTF2|HepG2	74
chr17	5427711	5428711	+	PVT1|u87|ENSG00000129197|EE	chr17	5428071	5428103	AKAP8L|K562	32
chr17	5427711	5428711	+	PVT1|u87|ENSG00000129197|EE	chr17	5427926	5427985	HNRNPA1|K562	59
chr17	5427711	5428711	+	PVT1|u87|ENSG00000129197|EE	chr17	5428674	5428692	CSTF2T|HepG2	18
chr17	5427711	5428711	+	PVT1|u87|ENSG00000129197|EE	chr17	5427928	5427998	DDX6|K562	70
chr17	5427711	5428711	+	PVT1|u87|ENSG00000129197|EE	chr17	5428682	5428712	KHSRP|K562	29
chr17	5427711	5428711	+	PVT1|u87|ENSG00000129197|EE	chr17	5428166	5428217	TRA2A|HepG2	51
chr17	5427711	5428711	+	PVT1|u87|ENSG00000129197|EE	chr17	5428624	5428645	TROVE2|K562	21
chr17	5427711	5428711	+	PVT1|u87|ENSG00000129197|EE	chr17	5427888	5427960	HNRNPL|K562	72
chr17	5427711	5428711	+	PVT1|u87|ENSG00000129197|EE	chr17	5428097	5428157	LSM11|K562	60
chr17	5427711	5428711	+	PVT1|u87|ENSG00000129197|EE	chr17	5427887	5427936	HNRNPA1|HepG2	49
chr17	5427711	5428711	+	PVT1|u87|ENSG00000129197|EE	chr17	5427765	5427781	HNRNPC|HepG2	16
chr17	5427711	5428711	+	PVT1|u87|ENSG00000129197|EE	chr17	5428674	5428714	FAM120A|HepG2	37
chr17	5427711	5428711	+	PVT1|u87|ENSG00000129197|EE	chr17	5428180	5428209	RBFOX2|HepG2	29
chr17	5427711	5428711	+	PVT1|u87|ENSG00000129197|EE	chr17	5427779	5427811	QKI|HepG2	32
chr17	5427711	5428711	+	PVT1|u87|ENSG00000129197|EE	chr17	5427864	5427905	CSTF2T|HepG2	41
chr17	5427711	5428711	+	PVT1|u87|ENSG00000129197|EE	chr17	5427707	5427746	UCHL5|K562	35
chr17	5427711	5428711	+	PVT1|u87|ENSG00000129197|EE	chr17	5427866	5427921	GTF2F1|HepG2	55
chr17	5427711	5428711	+	PVT1|u87|ENSG00000129197|EE	chr17	5428613	5428641	PPIL4|K562	28
chr17	5427711	5428711	+	PVT1|u87|ENSG00000129197|EE	chr17	5428249	5428305	EIF3D|HepG2	56
chr17	5427711	5428711	+	PVT1|u87|ENSG00000129197|EE	chr17	5428182	5428202	NONO|K562	20
chr17	5427711	5428711	+	PVT1|u87|ENSG00000129197|EE	chr17	5427771	5427799	CSTF2T|HepG2	28
chr17	5427711	5428711	+	PVT1|u87|ENSG00000129197|EE	chr17	5428199	5428250	HLTF|K562	51
chr17	5427711	5428711	+	PVT1|u87|ENSG00000129197|EE	chr17	5428068	5428120	XRCC6|K562	52
chr17	5427711	5428711	+	PVT1|u87|ENSG00000129197|EE	chr17	5427753	5427800	HNRNPA1|HepG2	47
chr17	5427711	5428711	+	PVT1|u87|ENSG00000129197|EE	chr17	5428133	5428229	PPIG|HepG2	96
chr17	5427711	5428711	+	PVT1|u87|ENSG00000129197|EE	chr17	5428386	5428463	HNRNPU|K562	77
chr17	5427711	5428711	+	PVT1|u87|ENSG00000129197|EE	chr17	5428430	5428456	XRN2|HepG2	26
chr17	5427711	5428711	+	PVT1|u87|ENSG00000129197|EE	chr17	5427912	5427975	KHDRBS1|K562	63
chr17	5427711	5428711	+	PVT1|u87|ENSG00000129197|EE	chr17	5428334	5428371	NKRF|HepG2	37
chr17	5427711	5428711	+	PVT1|u87|ENSG00000129197|EE	chr17	5428234	5428269	RBM22|HepG2	35
chr17	5427711	5428711	+	PVT1|u87|ENSG00000129197|EE	chr17	5428552	5428592	TAF15|K562	40
chr17	5427711	5428711	+	PVT1|u87|ENSG00000129197|EE	chr17	5428381	5428421	RBFOX2|K562	40
chr17	5427711	5428711	+	PVT1|u87|ENSG00000129197|EE	chr17	5428206	5428212	PRPF8|K562	6
chr17	5427711	5428711	+	PVT1|u87|ENSG00000129197|EE	chr17	5428063	5428134	LSM11|HepG2	71
chr17	5427711	5428711	+	PVT1|u87|ENSG00000129197|EE	chr17	5428180	5428236	UCHL5|K562	56
chr17	5427711	5428711	+	PVT1|u87|ENSG00000129197|EE	chr17	5428154	5428194	QKI|HepG2	40
chr17	5427711	5428711	+	PVT1|u87|ENSG00000129197|EE	chr17	5428066	5428105	PPIL4|K562	39
chr17	5427711	5428711	+	PVT1|u87|ENSG00000129197|EE	chr17	5427754	5427782	SND1|K562	28
chr17	5427711	5428711	+	PVT1|u87|ENSG00000129197|EE	chr17	5428066	5428107	CDC40|HepG2	41
chr17	5427711	5428711	+	PVT1|u87|ENSG00000129197|EE	chr17	5428088	5428155	DHX30|K562	67
chr17	5427711	5428711	+	PVT1|u87|ENSG00000129197|EE	chr17	5427768	5427811	RBM5|HepG2	43
chr17	5427711	5428711	+	PVT1|u87|ENSG00000129197|EE	chr17	5428428	5428473	BCCIP|HepG2	45
chr17	5427711	5428711	+	PVT1|u87|ENSG00000129197|EE	chr17	5428416	5428465	TAF15|HepG2	49
chr17	5427711	5428711	+	PVT1|u87|ENSG00000129197|EE	chr17	5428396	5428447	XRN2|K562	51
chr17	5427711	5428711	+	PVT1|u87|ENSG00000129197|EE	chr17	5428630	5428679	HNRNPL|HepG2	49
chr17	5427711	5428711	+	PVT1|u87|ENSG00000129197|EE	chr17	5428166	5428190	U2AF2|K562	24
chr17	5427711	5428711	+	PVT1|u87|ENSG00000129197|EE	chr17	5427745	5427803	NCBP2|HepG2	58
chr17	5427711	5428711	+	PVT1|u87|ENSG00000129197|EE	chr17	5428076	5428104	PTBP1|HepG2	28
chr17	5427711	5428711	+	PVT1|u87|ENSG00000129197|EE	chr17	5428064	5428103	GPKOW|K562	39
chr17	5427711	5428711	+	PVT1|u87|ENSG00000129197|EE	chr17	5428078	5428119	HLTF|K562	41
chr17	5427711	5428711	+	PVT1|u87|ENSG00000129197|EE	chr17	5428201	5428227	NCBP2|K562	26
chr17	5427711	5428711	+	PVT1|u87|ENSG00000129197|EE	chr17	5428392	5428445	U2AF1|HepG2	53
chr17	5427711	5428711	+	PVT1|u87|ENSG00000129197|EE	chr17	5428058	5428129	NCBP2|HepG2	71
chr17	5427711	5428711	+	PVT1|u87|ENSG00000129197|EE	chr17	5428068	5428113	YBX3|K562	45
chr17	5427711	5428711	+	PVT1|u87|ENSG00000129197|EE	chr17	5427713	5427730	TAF15|HepG2	17
chr17	5427711	5428711	+	PVT1|u87|ENSG00000129197|EE	chr17	5427918	5427954	DDX55|HepG2	36
chr17	5427711	5428711	+	PVT1|u87|ENSG00000129197|EE	chr17	5428169	5428204	SRSF9|HepG2	35
chr17	5427711	5428711	+	PVT1|u87|ENSG00000129197|EE	chr17	5428073	5428097	HNRNPA1|K562	24
chr17	5427711	5428711	+	PVT1|u87|ENSG00000129197|EE	chr17	5428079	5428119	GRWD1|HepG2	40
chr17	5427711	5428711	+	PVT1|u87|ENSG00000129197|EE	chr17	5428145	5428166	TRA2A|K562	21
chr17	5427711	5428711	+	PVT1|u87|ENSG00000129197|EE	chr17	5427693	5427785	HNRNPA1|HepG2	74
chr17	5427711	5428711	+	PVT1|u87|ENSG00000129197|EE	chr17	5427938	5427962	RBFOX2|K562	24
chr17	5427711	5428711	+	PVT1|u87|ENSG00000129197|EE	chr17	5428631	5428661	EIF3D|HepG2	30
chr17	5427711	5428711	+	PVT1|u87|ENSG00000129197|EE	chr17	5428437	5428462	NKRF|HepG2	25
chr17	5427711	5428711	+	PVT1|u87|ENSG00000129197|EE	chr17	5428588	5428626	SAFB2|K562	38
chr17	5427711	5428711	+	PVT1|u87|ENSG00000129197|EE	chr17	5428079	5428131	CSTF2|HepG2	52
chr17	5427711	5428711	+	PVT1|u87|ENSG00000129197|EE	chr17	5428081	5428113	U2AF2|HepG2	32
chr17	5427711	5428711	+	PVT1|u87|ENSG00000129197|EE	chr17	5428427	5428467	SAFB2|K562	40
chr17	5427711	5428711	+	PVT1|u87|ENSG00000129197|EE	chr17	5428196	5428199	DDX55|HepG2	3
chr17	5427711	5428711	+	PVT1|u87|ENSG00000129197|EE	chr17	5428200	5428225	SRSF9|HepG2	25
chr17	5427711	5428711	+	PVT1|u87|ENSG00000129197|EE	chr17	5427915	5427944	FMR1|K562	29
chr17	5427711	5428711	+	PVT1|u87|ENSG00000129197|EE	chr17	5427930	5427967	FAM120A|HepG2	37
chr17	5427711	5428711	+	PVT1|u87|ENSG00000129197|EE	chr17	5428162	5428275	PRPF8|K562	113
chr17	5427711	5428711	+	PVT1|u87|ENSG00000129197|EE	chr17	5427879	5427894	ZNF622|K562	15
chr17	5427711	5428711	+	PVT1|u87|ENSG00000129197|EE	chr17	5427752	5427785	TRA2A|HepG2	33
chr17	5427711	5428711	+	PVT1|u87|ENSG00000129197|EE	chr17	5427872	5427899	NONO|K562	27
chr17	5427711	5428711	+	PVT1|u87|ENSG00000129197|EE	chr17	5428090	5428102	SAFB2|K562	12
chr17	5427711	5428711	+	PVT1|u87|ENSG00000129197|EE	chr17	5428583	5428605	AGGF1|K562	22
chr17	5427711	5428711	+	PVT1|u87|ENSG00000129197|EE	chr17	5427993	5428014	LIN28B|HepG2	21
chr17	5427711	5428711	+	PVT1|u87|ENSG00000129197|EE	chr17	5427777	5427798	RBM15|HepG2	21
chr17	5427711	5428711	+	PVT1|u87|ENSG00000129197|EE	chr17	5428447	5428457	PRPF8|HepG2	10
chr17	5427711	5428711	+	PVT1|u87|ENSG00000129197|EE	chr17	5427756	5427803	HNRNPU|K562	47
chr17	5427711	5428711	+	PVT1|u87|ENSG00000129197|EE	chr17	5428164	5428197	EIF3H|HepG2	33
chr17	5427711	5428711	+	PVT1|u87|ENSG00000129197|EE	chr17	5428102	5428128	HNRNPA1|HepG2	26
chr17	5427711	5428711	+	PVT1|u87|ENSG00000129197|EE	chr17	5427727	5427786	SFPQ|HepG2	59
chr17	5427711	5428711	+	PVT1|u87|ENSG00000129197|EE	chr17	5428083	5428121	SRSF1|HepG2	38
chr17	5427711	5428711	+	PVT1|u87|ENSG00000129197|EE	chr17	5428424	5428458	TBRG4|HepG2	34
chr17	5427711	5428711	+	PVT1|u87|ENSG00000129197|EE	chr17	5428090	5428119	EXOSC5|K562	29
chr17	5427711	5428711	+	PVT1|u87|ENSG00000129197|EE	chr17	5428067	5428126	YBX3|K562	59
chr17	5427711	5428711	+	PVT1|u87|ENSG00000129197|EE	chr17	5427938	5427974	RBM5|HepG2	36
chr17	5427711	5428711	+	PVT1|u87|ENSG00000129197|EE	chr17	5427750	5427784	KHDRBS1|K562	34
chr17	5427711	5428711	+	PVT1|u87|ENSG00000129197|EE	chr17	5428619	5428649	XPO5|HepG2	30
chr17	5427711	5428711	+	PVT1|u87|ENSG00000129197|EE	chr17	5428070	5428077	RPS3|HepG2	7
chr17	5427711	5428711	+	PVT1|u87|ENSG00000129197|EE	chr17	5428189	5428250	PRPF8|HepG2	61
chr17	5427711	5428711	+	PVT1|u87|ENSG00000129197|EE	chr17	5427921	5427975	FASTKD2|K562	54
chr17	5427711	5428711	+	PVT1|u87|ENSG00000129197|EE	chr17	5427781	5427814	U2AF2|K562	33
chr17	5427711	5428711	+	PVT1|u87|ENSG00000129197|EE	chr17	5427909	5427937	RBFOX2|HepG2	28
chr17	5427711	5428711	+	PVT1|u87|ENSG00000129197|EE	chr17	5427911	5427966	LARP4|HepG2	55
chr17	5427711	5428711	+	PVT1|u87|ENSG00000129197|EE	chr17	5427755	5427802	TIA1|HepG2	47
chr17	5427711	5428711	+	PVT1|u87|ENSG00000129197|EE	chr17	5427770	5427805	RBFOX2|HepG2	35
chr17	5427711	5428711	+	PVT1|u87|ENSG00000129197|EE	chr17	5427764	5427802	BCCIP|HepG2	38
chr17	5427711	5428711	+	PVT1|u87|ENSG00000129197|EE	chr17	5428675	5428682	PTBP1|HepG2	7
chr17	5427711	5428711	+	PVT1|u87|ENSG00000129197|EE	chr17	5428065	5428105	ZNF622|K562	40
chr17	5427711	5428711	+	PVT1|u87|ENSG00000129197|EE	chr17	5428074	5428119	U2AF1|HepG2	45
chr17	5427711	5428711	+	PVT1|u87|ENSG00000129197|EE	chr17	5428437	5428483	SRSF9|HepG2	46
chr17	5427711	5428711	+	PVT1|u87|ENSG00000129197|EE	chr17	5428192	5428235	AGGF1|HepG2	43
chr17	5427711	5428711	+	PVT1|u87|ENSG00000129197|EE	chr17	5428074	5428162	RBFOX2|K562	88
chr17	5427711	5428711	+	PVT1|u87|ENSG00000129197|EE	chr17	5427887	5427910	HNRNPUL1|HepG2	23
chr17	5427711	5428711	+	PVT1|u87|ENSG00000129197|EE	chr17	5427912	5427948	MTPAP|K562	36
chr17	5427711	5428711	+	PVT1|u87|ENSG00000129197|EE	chr17	5427753	5427795	HNRNPA1|K562	42
chr17	5427711	5428711	+	PVT1|u87|ENSG00000129197|EE	chr17	5428067	5428112	TAF15|K562	45
chr17	5427711	5428711	+	PVT1|u87|ENSG00000129197|EE	chr17	5427931	5427978	HNRNPM|HepG2	47
chr17	5427711	5428711	+	PVT1|u87|ENSG00000129197|EE	chr17	5427875	5427918	TROVE2|HepG2	43
chr17	5427711	5428711	+	PVT1|u87|ENSG00000129197|EE	chr17	5428055	5428119	BUD13|HepG2	64
chr17	5427711	5428711	+	PVT1|u87|ENSG00000129197|EE	chr17	5427724	5427773	U2AF1|HepG2	49
chr17	5427711	5428711	+	PVT1|u87|ENSG00000129197|EE	chr17	5427731	5427765	SLTM|K562	34
chr17	5427711	5428711	+	PVT1|u87|ENSG00000129197|EE	chr17	5428093	5428117	HNRNPUL1|HepG2	24
chr12	122977699	122978699	+	PVT1|u87|ENSG00000111325|EE	chr12	122978123	122978174	RBM15|HepG2	51
chr12	122977699	122978699	+	PVT1|u87|ENSG00000111325|EE	chr12	122978167	122978194	GTF2F1|K562	27
chr12	122977699	122978699	+	PVT1|u87|ENSG00000111325|EE	chr12	122978147	122978189	NKRF|HepG2	42
chr12	122977699	122978699	+	PVT1|u87|ENSG00000111325|EE	chr12	122977687	122977719	ILF3|K562	20
chr12	122977699	122978699	+	PVT1|u87|ENSG00000111325|EE	chr12	122977836	122977871	TROVE2|K562	35
chr12	122977699	122978699	+	PVT1|u87|ENSG00000111325|EE	chr12	122977800	122977824	XPO5|HepG2	24
chr12	122977699	122978699	+	PVT1|u87|ENSG00000111325|EE	chr12	122978221	122978280	XRCC6|K562	59
chr12	122977699	122978699	+	PVT1|u87|ENSG00000111325|EE	chr12	122977668	122977720	KHSRP|K562	21
chr12	122977699	122978699	+	PVT1|u87|ENSG00000111325|EE	chr12	122977967	122978052	XRN2|K562	85
chr12	122977699	122978699	+	PVT1|u87|ENSG00000111325|EE	chr12	122977973	122978003	TIA1|K562	30
chr12	122977699	122978699	+	PVT1|u87|ENSG00000111325|EE	chr12	122978264	122978290	DROSHA|K562	26
chr12	122977699	122978699	+	PVT1|u87|ENSG00000111325|EE	chr12	122977872	122977921	EFTUD2|HepG2	49
chr12	122977699	122978699	+	PVT1|u87|ENSG00000111325|EE	chr12	122977680	122977717	HNRNPK|HepG2	18
chr12	122977699	122978699	+	PVT1|u87|ENSG00000111325|EE	chr12	122977854	122977888	SLTM|K562	34
chr12	122977699	122978699	+	PVT1|u87|ENSG00000111325|EE	chr12	122978016	122978050	SRSF1|K562	34
chr12	122977699	122978699	+	PVT1|u87|ENSG00000111325|EE	chr12	122977946	122977989	RPS5|K562	43
chr12	122977699	122978699	+	PVT1|u87|ENSG00000111325|EE	chr12	122977700	122977720	LSM11|K562	20
chr12	122977699	122978699	+	PVT1|u87|ENSG00000111325|EE	chr12	122978236	122978291	U2AF1|HepG2	55
chr12	122977699	122978699	+	PVT1|u87|ENSG00000111325|EE	chr12	122978020	122978077	HNRNPU|K562	57
chr12	122977699	122978699	+	PVT1|u87|ENSG00000111325|EE	chr12	122977688	122977727	TIA1|K562	28
chr12	122977699	122978699	+	PVT1|u87|ENSG00000111325|EE	chr12	122977971	122977998	SAFB2|K562	27
chr12	122977699	122978699	+	PVT1|u87|ENSG00000111325|EE	chr12	122977856	122977880	CSTF2T|HepG2	24
chr12	122977699	122978699	+	PVT1|u87|ENSG00000111325|EE	chr12	122977965	122978009	SUGP2|HepG2	44
chr12	122977699	122978699	+	PVT1|u87|ENSG00000111325|EE	chr12	122978074	122978097	LSM11|K562	23
chr12	122977699	122978699	+	PVT1|u87|ENSG00000111325|EE	chr12	122977690	122977711	KHSRP|K562	12
chr12	122977699	122978699	+	PVT1|u87|ENSG00000111325|EE	chr12	122978163	122978205	HNRNPK|HepG2	42
chr12	122977699	122978699	+	PVT1|u87|ENSG00000111325|EE	chr12	122977966	122978007	U2AF2|K562	41
chr12	122977699	122978699	+	PVT1|u87|ENSG00000111325|EE	chr12	122978145	122978194	DGCR8|K562	49
chr12	122977699	122978699	+	PVT1|u87|ENSG00000111325|EE	chr12	122977977	122978042	DDX42|K562	65
chr12	122977699	122978699	+	PVT1|u87|ENSG00000111325|EE	chr12	122977684	122977736	SFPQ|HepG2	37
chr12	122977699	122978699	+	PVT1|u87|ENSG00000111325|EE	chr12	122978000	122978035	XRCC6|K562	35
chr12	122977699	122978699	+	PVT1|u87|ENSG00000111325|EE	chr12	122978204	122978284	RBFOX2|K562	80
chr12	122977699	122978699	+	PVT1|u87|ENSG00000111325|EE	chr12	122978236	122978299	NOLC1|K562	63
chr12	122977699	122978699	+	PVT1|u87|ENSG00000111325|EE	chr12	122978075	122978119	PPIG|HepG2	44
chr12	122977699	122978699	+	PVT1|u87|ENSG00000111325|EE	chr12	122977804	122977842	PTBP1|HepG2	38
chr12	122977699	122978699	+	PVT1|u87|ENSG00000111325|EE	chr12	122977844	122977882	XPO5|HepG2	38
chr12	122977699	122978699	+	PVT1|u87|ENSG00000111325|EE	chr12	122977946	122977999	SF3A3|HepG2	53
chr12	122977699	122978699	+	PVT1|u87|ENSG00000111325|EE	chr12	122977966	122978046	U2AF2|K562	80
chr12	122977699	122978699	+	PVT1|u87|ENSG00000111325|EE	chr12	122977939	122977992	TNRC6A|K562	53
chr12	122977699	122978699	+	PVT1|u87|ENSG00000111325|EE	chr12	122977786	122977817	DDX3X|HepG2	31
chr12	122977699	122978699	+	PVT1|u87|ENSG00000111325|EE	chr12	122977692	122977719	AGGF1|K562	20
chr12	122977699	122978699	+	PVT1|u87|ENSG00000111325|EE	chr12	122978152	122978173	RBM15|K562	21
chr12	122977699	122978699	+	PVT1|u87|ENSG00000111325|EE	chr12	122977967	122977984	NONO|K562	17
chr12	122977699	122978699	+	PVT1|u87|ENSG00000111325|EE	chr12	122978060	122978090	HNRNPL|K562	30
chr12	122977699	122978699	+	PVT1|u87|ENSG00000111325|EE	chr12	122978039	122978042	IGF2BP3|HepG2	3
chr12	122977699	122978699	+	PVT1|u87|ENSG00000111325|EE	chr12	122978265	122978284	RPS5|K562	19
chr12	122977699	122978699	+	PVT1|u87|ENSG00000111325|EE	chr12	122977841	122977890	NOLC1|K562	49
chr12	122977699	122978699	+	PVT1|u87|ENSG00000111325|EE	chr12	122978245	122978302	RBFOX2|HepG2	57
chr12	122977699	122978699	+	PVT1|u87|ENSG00000111325|EE	chr12	122978263	122978286	ZNF622|K562	23
chr12	122977699	122978699	+	PVT1|u87|ENSG00000111325|EE	chr12	122978171	122978174	SMNDC1|K562	3
chr12	122977699	122978699	+	PVT1|u87|ENSG00000111325|EE	chr12	122977692	122977716	RPS3|K562	17
chr12	122977699	122978699	+	PVT1|u87|ENSG00000111325|EE	chr12	122978018	122978062	YWHAG|K562	44
chr12	122977699	122978699	+	PVT1|u87|ENSG00000111325|EE	chr12	122977699	122977718	CSTF2T|HepG2	19
chr12	122977699	122978699	+	PVT1|u87|ENSG00000111325|EE	chr12	122977917	122977936	RBM5|HepG2	19
chr12	122977699	122978699	+	PVT1|u87|ENSG00000111325|EE	chr12	122978137	122978164	HNRNPM|K562	27
chr12	122977699	122978699	+	PVT1|u87|ENSG00000111325|EE	chr12	122977967	122978016	EIF3D|HepG2	49
chr12	122977699	122978699	+	PVT1|u87|ENSG00000111325|EE	chr12	122977691	122977731	TIA1|K562	32
chr12	122977699	122978699	+	PVT1|u87|ENSG00000111325|EE	chr12	122977875	122977921	AUH|K562	46
chr12	122977699	122978699	+	PVT1|u87|ENSG00000111325|EE	chr12	122978019	122978035	UPF1|K562	16
chr12	122977699	122978699	+	PVT1|u87|ENSG00000111325|EE	chr12	122977790	122977832	HNRNPUL1|K562	42
chr12	122977699	122978699	+	PVT1|u87|ENSG00000111325|EE	chr12	122978238	122978267	QKI|HepG2	29
chr12	122977699	122978699	+	PVT1|u87|ENSG00000111325|EE	chr12	122977898	122977910	NONO|K562	12
chr12	122977699	122978699	+	PVT1|u87|ENSG00000111325|EE	chr12	122978159	122978197	GEMIN5|K562	38
chr12	122977699	122978699	+	PVT1|u87|ENSG00000111325|EE	chr12	122977743	122977785	HNRNPM|K562	42
chr12	122977699	122978699	+	PVT1|u87|ENSG00000111325|EE	chr12	122978278	122978294	NCBP2|K562	16
chr12	122977699	122978699	+	PVT1|u87|ENSG00000111325|EE	chr12	122977705	122977724	LSM11|K562	19
chr12	122977699	122978699	+	PVT1|u87|ENSG00000111325|EE	chr12	122977787	122977798	TIA1|K562	11
chr12	122977699	122978699	+	PVT1|u87|ENSG00000111325|EE	chr12	122977966	122978000	IGF2BP2|K562	34
chr12	122977699	122978699	+	PVT1|u87|ENSG00000111325|EE	chr12	122977782	122977797	METAP2|K562	15
chr12	122977699	122978699	+	PVT1|u87|ENSG00000111325|EE	chr12	122977980	122978004	HNRNPU|HepG2	24
chr12	122977699	122978699	+	PVT1|u87|ENSG00000111325|EE	chr12	122977974	122977988	RBM15|HepG2	14
chr12	122977699	122978699	+	PVT1|u87|ENSG00000111325|EE	chr12	122977682	122977717	CSTF2|HepG2	18
chr12	122977699	122978699	+	PVT1|u87|ENSG00000111325|EE	chr12	122977782	122977804	CDC40|HepG2	22
chr12	122977699	122978699	+	PVT1|u87|ENSG00000111325|EE	chr12	122978266	122978282	AGGF1|K562	16
chr12	122977699	122978699	+	PVT1|u87|ENSG00000111325|EE	chr12	122977775	122977820	LARP4|HepG2	45
chr12	122977699	122978699	+	PVT1|u87|ENSG00000111325|EE	chr12	122977697	122977715	KHDRBS1|K562	16
chr12	122977699	122978699	+	PVT1|u87|ENSG00000111325|EE	chr12	122978006	122978055	TRA2A|K562	49
chr12	122977699	122978699	+	PVT1|u87|ENSG00000111325|EE	chr12	122977964	122978008	U2AF1|K562	44
chr12	122977699	122978699	+	PVT1|u87|ENSG00000111325|EE	chr12	122977965	122978006	CSTF2T|HepG2	41
chr12	122977699	122978699	+	PVT1|u87|ENSG00000111325|EE	chr12	122978234	122978273	CSTF2T|HepG2	39
chr12	122977699	122978699	+	PVT1|u87|ENSG00000111325|EE	chr12	122978253	122978286	ZNF622|K562	33
chr12	122977699	122978699	+	PVT1|u87|ENSG00000111325|EE	chr12	122978152	122978197	HNRNPK|K562	45
chr12	122977699	122978699	+	PVT1|u87|ENSG00000111325|EE	chr12	122977886	122977926	XRN2|HepG2	40
chr12	122977699	122978699	+	PVT1|u87|ENSG00000111325|EE	chr12	122978077	122978093	RPS5|K562	16
chr12	122977699	122978699	+	PVT1|u87|ENSG00000111325|EE	chr12	122977696	122977727	YWHAG|K562	28
chr12	122977699	122978699	+	PVT1|u87|ENSG00000111325|EE	chr12	122977963	122977998	SUB1|HepG2	35
chr12	122977699	122978699	+	PVT1|u87|ENSG00000111325|EE	chr12	122978122	122978178	XRCC6|K562	56
chr12	122977699	122978699	+	PVT1|u87|ENSG00000111325|EE	chr12	122978241	122978284	PUS1|K562	43
chr12	122977699	122978699	+	PVT1|u87|ENSG00000111325|EE	chr12	122978087	122978114	FASTKD2|K562	27
chr12	122977699	122978699	+	PVT1|u87|ENSG00000111325|EE	chr12	122978207	122978241	UCHL5|HepG2	34
chr12	122977699	122978699	+	PVT1|u87|ENSG00000111325|EE	chr12	122977966	122978007	U2AF2|HepG2	41
chr12	122977699	122978699	+	PVT1|u87|ENSG00000111325|EE	chr12	122977832	122977871	LSM11|K562	39
chr12	122977699	122978699	+	PVT1|u87|ENSG00000111325|EE	chr12	122978263	122978300	EWSR1|K562	37
chr12	122977699	122978699	+	PVT1|u87|ENSG00000111325|EE	chr12	122977953	122977981	PPIL4|K562	28
chr12	122977699	122978699	+	PVT1|u87|ENSG00000111325|EE	chr12	122977977	122978007	HNRNPU|HepG2	30
chr12	122977699	122978699	+	PVT1|u87|ENSG00000111325|EE	chr12	122978141	122978181	POLR2G|HepG2	40
chr12	122977699	122978699	+	PVT1|u87|ENSG00000111325|EE	chr12	122978249	122978292	XRN2|K562	43
chr12	122977699	122978699	+	PVT1|u87|ENSG00000111325|EE	chr12	122977712	122977732	XRCC6|K562	20
chr12	122977699	122978699	+	PVT1|u87|ENSG00000111325|EE	chr12	122978011	122978033	RBM22|HepG2	22
chr12	122977699	122978699	+	PVT1|u87|ENSG00000111325|EE	chr12	122977718	122977732	TAF15|HepG2	14
chr12	122977699	122978699	+	PVT1|u87|ENSG00000111325|EE	chr12	122977701	122977721	SLTM|K562	20
chr12	122977699	122978699	+	PVT1|u87|ENSG00000111325|EE	chr12	122977662	122977707	EXOSC5|K562	8
chr12	122977699	122978699	+	PVT1|u87|ENSG00000111325|EE	chr12	122977682	122977728	HNRNPA1|HepG2	29
chr12	122977699	122978699	+	PVT1|u87|ENSG00000111325|EE	chr12	122977690	122977723	LSM11|HepG2	24
chr12	122977699	122978699	+	PVT1|u87|ENSG00000111325|EE	chr12	122978260	122978295	IGF2BP1|HepG2	35
chr12	122977699	122978699	+	PVT1|u87|ENSG00000111325|EE	chr12	122977879	122977885	RPS5|K562	6
chr12	122977699	122978699	+	PVT1|u87|ENSG00000111325|EE	chr12	122977769	122977809	AKAP8L|K562	40
chr12	122977699	122978699	+	PVT1|u87|ENSG00000111325|EE	chr12	122978209	122978223	U2AF1|HepG2	14
chr12	122977699	122978699	+	PVT1|u87|ENSG00000111325|EE	chr12	122977969	122977996	CSTF2T|K562	27
chr12	122977699	122978699	+	PVT1|u87|ENSG00000111325|EE	chr12	122977770	122977786	FAM120A|K562	16
chr12	122977699	122978699	+	PVT1|u87|ENSG00000111325|EE	chr12	122977691	122977724	PTBP1|K562	25
chr12	122977699	122978699	+	PVT1|u87|ENSG00000111325|EE	chr12	122977952	122977981	RBM22|HepG2	29
chr12	122977699	122978699	+	PVT1|u87|ENSG00000111325|EE	chr12	122977836	122977877	ILF3|HepG2	41
chr12	122977699	122978699	+	PVT1|u87|ENSG00000111325|EE	chr12	122977693	122977720	DDX42|K562	21
chr12	122977699	122978699	+	PVT1|u87|ENSG00000111325|EE	chr12	122977838	122977875	QKI|K562	37
chr12	122977699	122978699	+	PVT1|u87|ENSG00000111325|EE	chr12	122978057	122978089	SBDS|K562	32
chr12	122977699	122978699	+	PVT1|u87|ENSG00000111325|EE	chr12	122977960	122977977	ZRANB2|K562	17
chr12	122977699	122978699	+	PVT1|u87|ENSG00000111325|EE	chr12	122978235	122978262	GRWD1|HepG2	27
chr12	122977699	122978699	+	PVT1|u87|ENSG00000111325|EE	chr12	122977919	122977954	LSM11|K562	35
chr12	122977699	122978699	+	PVT1|u87|ENSG00000111325|EE	chr12	122978243	122978274	HNRNPU|HepG2	31
chr12	122977699	122978699	+	PVT1|u87|ENSG00000111325|EE	chr12	122978234	122978249	LIN28B|K562	15
chr12	122977699	122978699	+	PVT1|u87|ENSG00000111325|EE	chr12	122978153	122978206	HNRNPK|HepG2	53
chr12	122977699	122978699	+	PVT1|u87|ENSG00000111325|EE	chr12	122977970	122977995	RBFOX2|HepG2	25
chr12	122977699	122978699	+	PVT1|u87|ENSG00000111325|EE	chr12	122978166	122978189	KHDRBS1|K562	23
chr12	122977699	122978699	+	PVT1|u87|ENSG00000111325|EE	chr12	122977807	122977858	HNRNPU|K562	51
chr12	122977699	122978699	+	PVT1|u87|ENSG00000111325|EE	chr12	122977875	122977880	DDX24|K562	5
chr12	122977699	122978699	+	PVT1|u87|ENSG00000111325|EE	chr12	122977961	122977984	DDX24|K562	23
chr12	122977699	122978699	+	PVT1|u87|ENSG00000111325|EE	chr12	122978052	122978070	TARDBP|K562	18
chr12	122977699	122978699	+	PVT1|u87|ENSG00000111325|EE	chr12	122977912	122977988	KHDRBS1|K562	76
chr12	122977699	122978699	+	PVT1|u87|ENSG00000111325|EE	chr12	122978198	122978226	HNRNPL|HepG2	28
chr12	122977699	122978699	+	PVT1|u87|ENSG00000111325|EE	chr12	122977773	122977792	CDC40|HepG2	19
chr12	122977699	122978699	+	PVT1|u87|ENSG00000111325|EE	chr12	122977985	122977989	LSM11|HepG2	4
chr12	122977699	122978699	+	PVT1|u87|ENSG00000111325|EE	chr12	122978258	122978295	U2AF1|K562	37
chr12	122977699	122978699	+	PVT1|u87|ENSG00000111325|EE	chr12	122978062	122978097	UCHL5|HepG2	35
chr12	122977699	122978699	+	PVT1|u87|ENSG00000111325|EE	chr12	122977693	122977711	TBRG4|K562	12
chr12	122977699	122978699	+	PVT1|u87|ENSG00000111325|EE	chr12	122977963	122977976	HNRNPA1|HepG2	13
chr12	122977699	122978699	+	PVT1|u87|ENSG00000111325|EE	chr12	122977852	122977921	HNRNPM|K562	69
chr12	122977699	122978699	+	PVT1|u87|ENSG00000111325|EE	chr12	122977899	122977923	RBM15|HepG2	24
chr12	122977699	122978699	+	PVT1|u87|ENSG00000111325|EE	chr12	122977678	122977724	ILF3|HepG2	25
chr12	122977699	122978699	+	PVT1|u87|ENSG00000111325|EE	chr12	122978173	122978178	DGCR8|HepG2	5
chr12	122977699	122978699	+	PVT1|u87|ENSG00000111325|EE	chr12	122977981	122977997	ZRANB2|K562	16
chr12	122977699	122978699	+	PVT1|u87|ENSG00000111325|EE	chr12	122977785	122977814	MTPAP|K562	29
chr12	122977699	122978699	+	PVT1|u87|ENSG00000111325|EE	chr12	122978265	122978293	TAF15|HepG2	28
chr12	122977699	122978699	+	PVT1|u87|ENSG00000111325|EE	chr12	122977689	122977716	SF3B4|HepG2	17
chr12	122977699	122978699	+	PVT1|u87|ENSG00000111325|EE	chr12	122977848	122977874	BCCIP|HepG2	26
chr12	122977699	122978699	+	PVT1|u87|ENSG00000111325|EE	chr12	122978153	122978160	UCHL5|HepG2	7
chr12	122977699	122978699	+	PVT1|u87|ENSG00000111325|EE	chr12	122977952	122977990	SUPV3L1|HepG2	38
chr12	122977699	122978699	+	PVT1|u87|ENSG00000111325|EE	chr12	122978205	122978231	RPS3|K562	26
chr12	122977699	122978699	+	PVT1|u87|ENSG00000111325|EE	chr12	122978232	122978260	BUD13|K562	28
chr12	122977699	122978699	+	PVT1|u87|ENSG00000111325|EE	chr12	122978256	122978301	RBM27|K562	45
chr12	122977699	122978699	+	PVT1|u87|ENSG00000111325|EE	chr12	122977981	122978056	XRCC6|HepG2	75
chr12	122977699	122978699	+	PVT1|u87|ENSG00000111325|EE	chr12	122977708	122977710	U2AF1|HepG2	2
chr12	122977699	122978699	+	PVT1|u87|ENSG00000111325|EE	chr12	122978009	122978030	NOLC1|K562	21
chr12	122977699	122978699	+	PVT1|u87|ENSG00000111325|EE	chr12	122977688	122977708	RBM15|K562	9
chr12	122977699	122978699	+	PVT1|u87|ENSG00000111325|EE	chr12	122978043	122978086	SUPV3L1|HepG2	43
chr12	122977699	122978699	+	PVT1|u87|ENSG00000111325|EE	chr12	122978060	122978111	SF3A3|HepG2	51
chr12	122977699	122978699	+	PVT1|u87|ENSG00000111325|EE	chr12	122977973	122978040	ZNF622|K562	67
chr12	122977699	122978699	+	PVT1|u87|ENSG00000111325|EE	chr12	122978023	122978073	SRSF7|K562	50
chr12	122977699	122978699	+	PVT1|u87|ENSG00000111325|EE	chr12	122977863	122977910	SF3B4|HepG2	47
chr12	122977699	122978699	+	PVT1|u87|ENSG00000111325|EE	chr12	122978173	122978208	SRSF1|HepG2	35
chr12	122977699	122978699	+	PVT1|u87|ENSG00000111325|EE	chr12	122978020	122978049	SRSF1|K562	29
chr12	122977699	122978699	+	PVT1|u87|ENSG00000111325|EE	chr12	122978218	122978221	EWSR1|K562	3
chr12	122977699	122978699	+	PVT1|u87|ENSG00000111325|EE	chr12	122978044	122978070	PUS1|K562	26
chr12	122977699	122978699	+	PVT1|u87|ENSG00000111325|EE	chr12	122977949	122977999	FASTKD2|K562	50
chr12	122977699	122978699	+	PVT1|u87|ENSG00000111325|EE	chr12	122977870	122977908	FASTKD2|K562	38
chr12	122977699	122978699	+	PVT1|u87|ENSG00000111325|EE	chr12	122977661	122977707	TROVE2|K562	8
chr12	122977699	122978699	+	PVT1|u87|ENSG00000111325|EE	chr12	122978246	122978284	AKAP8L|K562	38
chr12	122977699	122978699	+	PVT1|u87|ENSG00000111325|EE	chr12	122977818	122977884	HNRNPM|K562	66
chr12	122977699	122978699	+	PVT1|u87|ENSG00000111325|EE	chr12	122977851	122977888	SF3B4|HepG2	37
chr12	122977699	122978699	+	PVT1|u87|ENSG00000111325|EE	chr12	122977688	122977719	CSTF2T|K562	20
chr12	122977699	122978699	+	PVT1|u87|ENSG00000111325|EE	chr12	122978096	122978112	HNRNPM|K562	16
chr12	122977699	122978699	+	PVT1|u87|ENSG00000111325|EE	chr12	122977973	122978028	NKRF|HepG2	55
chr12	122977699	122978699	+	PVT1|u87|ENSG00000111325|EE	chr12	122977692	122977720	SLTM|HepG2	21
chr12	122977699	122978699	+	PVT1|u87|ENSG00000111325|EE	chr12	122978242	122978303	RBFOX2|HepG2	61
chr12	122977699	122978699	+	PVT1|u87|ENSG00000111325|EE	chr12	122977685	122977715	NCBP2|K562	16
chr12	122977699	122978699	+	PVT1|u87|ENSG00000111325|EE	chr12	122977955	122977978	SF3A3|HepG2	23
chr12	122977699	122978699	+	PVT1|u87|ENSG00000111325|EE	chr12	122977949	122977975	CSTF2|HepG2	26
chr12	122977699	122978699	+	PVT1|u87|ENSG00000111325|EE	chr12	122977779	122977794	LSM11|HepG2	15
chr12	122977699	122978699	+	PVT1|u87|ENSG00000111325|EE	chr12	122977698	122977738	CPSF6|K562	39
chr12	122977699	122978699	+	PVT1|u87|ENSG00000111325|EE	chr12	122977682	122977711	HNRNPL|K562	12
chr12	122977699	122978699	+	PVT1|u87|ENSG00000111325|EE	chr12	122977683	122977713	RBFOX2|K562	14
chr12	122977699	122978699	+	PVT1|u87|ENSG00000111325|EE	chr12	122978229	122978278	XRN2|HepG2	49
chr12	122977699	122978699	+	PVT1|u87|ENSG00000111325|EE	chr12	122977802	122977813	CSTF2T|K562	11
chr12	122977699	122978699	+	PVT1|u87|ENSG00000111325|EE	chr12	122977849	122977876	CDC40|HepG2	27
chr12	122977699	122978699	+	PVT1|u87|ENSG00000111325|EE	chr12	122977697	122977715	U2AF1|K562	16
chr12	122977699	122978699	+	PVT1|u87|ENSG00000111325|EE	chr12	122977844	122977871	PPIL4|K562	27
chr12	122977699	122978699	+	PVT1|u87|ENSG00000111325|EE	chr12	122977978	122978001	AUH|HepG2	23
chr12	122977699	122978699	+	PVT1|u87|ENSG00000111325|EE	chr12	122978018	122978053	EIF4G2|K562	35
chr12	122977699	122978699	+	PVT1|u87|ENSG00000111325|EE	chr12	122977963	122977998	SF3B4|K562	35
chr12	122977699	122978699	+	PVT1|u87|ENSG00000111325|EE	chr12	122977855	122977888	TBRG4|K562	33
chr12	122977699	122978699	+	PVT1|u87|ENSG00000111325|EE	chr12	122977870	122977911	PUM2|K562	41
chr12	122977699	122978699	+	PVT1|u87|ENSG00000111325|EE	chr12	122978154	122978173	RBM15|K562	19
chr12	122977699	122978699	+	PVT1|u87|ENSG00000111325|EE	chr12	122978150	122978183	DDX6|HepG2	33
chr12	122977699	122978699	+	PVT1|u87|ENSG00000111325|EE	chr12	122977798	122977817	TBRG4|K562	19
chr12	122977699	122978699	+	PVT1|u87|ENSG00000111325|EE	chr12	122978243	122978295	DDX42|K562	52
chr12	122977699	122978699	+	PVT1|u87|ENSG00000111325|EE	chr12	122977969	122978006	U2AF1|HepG2	37
chr12	122977699	122978699	+	PVT1|u87|ENSG00000111325|EE	chr12	122977965	122978006	U2AF2|HepG2	41
chr12	122977699	122978699	+	PVT1|u87|ENSG00000111325|EE	chr12	122977810	122977855	SUB1|HepG2	45
chr12	122977699	122978699	+	PVT1|u87|ENSG00000111325|EE	chr12	122977971	122977988	PTBP1|HepG2	17
chr12	122977699	122978699	+	PVT1|u87|ENSG00000111325|EE	chr12	122978137	122978178	XRCC6|K562	41
chr12	122977699	122978699	+	PVT1|u87|ENSG00000111325|EE	chr12	122978059	122978078	ZRANB2|K562	19
chr12	122977699	122978699	+	PVT1|u87|ENSG00000111325|EE	chr12	122978028	122978036	SRSF1|HepG2	8
chr12	122977699	122978699	+	PVT1|u87|ENSG00000111325|EE	chr12	122978271	122978288	UCHL5|K562	17
chr12	122977699	122978699	+	PVT1|u87|ENSG00000111325|EE	chr12	122977679	122977720	SND1|K562	21
chr12	122977699	122978699	+	PVT1|u87|ENSG00000111325|EE	chr12	122977966	122977988	UCHL5|K562	22
chr12	122977699	122978699	+	PVT1|u87|ENSG00000111325|EE	chr12	122978242	122978292	TROVE2|K562	50
chr12	122977699	122978699	+	PVT1|u87|ENSG00000111325|EE	chr12	122977876	122977901	RBM15|K562	25
chr12	122977699	122978699	+	PVT1|u87|ENSG00000111325|EE	chr12	122978012	122978059	XRN2|K562	47
chr12	122977699	122978699	+	PVT1|u87|ENSG00000111325|EE	chr12	122978126	122978181	AGGF1|K562	55
chr12	122977699	122978699	+	PVT1|u87|ENSG00000111325|EE	chr12	122978081	122978116	SRSF1|K562	35
chr12	122977699	122978699	+	PVT1|u87|ENSG00000111325|EE	chr12	122977686	122977736	HNRNPU|K562	37
chr12	122977699	122978699	+	PVT1|u87|ENSG00000111325|EE	chr12	122977701	122977725	CSTF2T|K562	24
chr12	122977699	122978699	+	PVT1|u87|ENSG00000111325|EE	chr12	122977767	122977801	XRCC6|HepG2	34
chr12	122977699	122978699	+	PVT1|u87|ENSG00000111325|EE	chr12	122977805	122977814	TROVE2|K562	9
chr12	122977699	122978699	+	PVT1|u87|ENSG00000111325|EE	chr12	122978258	122978292	NONO|K562	34
chr12	122977699	122978699	+	PVT1|u87|ENSG00000111325|EE	chr12	122977858	122977894	HNRNPA1|K562	36
chr12	122977699	122978699	+	PVT1|u87|ENSG00000111325|EE	chr12	122977903	122977928	SF3B4|K562	25
chr12	122977699	122978699	+	PVT1|u87|ENSG00000111325|EE	chr12	122977846	122977857	SLTM|HepG2	11
chr12	122977699	122978699	+	PVT1|u87|ENSG00000111325|EE	chr12	122977792	122977804	SLTM|K562	12
chr12	122977699	122978699	+	PVT1|u87|ENSG00000111325|EE	chr12	122977858	122977907	XRN2|K562	49
chr12	122977699	122978699	+	PVT1|u87|ENSG00000111325|EE	chr12	122977976	122978002	NOL12|HepG2	26
chr12	122977699	122978699	+	PVT1|u87|ENSG00000111325|EE	chr12	122978253	122978299	SRSF1|HepG2	46
chr12	122977699	122978699	+	PVT1|u87|ENSG00000111325|EE	chr12	122977685	122977733	HNRNPU|K562	34
chr12	122977699	122978699	+	PVT1|u87|ENSG00000111325|EE	chr12	122978062	122978086	FASTKD2|K562	24
chr12	122977699	122978699	+	PVT1|u87|ENSG00000111325|EE	chr12	122978063	122978123	LARP4|K562	60
chr12	122977699	122978699	+	PVT1|u87|ENSG00000111325|EE	chr12	122977988	122978013	ILF3|K562	25
chr12	122977699	122978699	+	PVT1|u87|ENSG00000111325|EE	chr12	122977679	122977720	HNRNPM|K562	21
chr12	122977699	122978699	+	PVT1|u87|ENSG00000111325|EE	chr12	122978268	122978292	SF3B4|HepG2	24
chr12	122977699	122978699	+	PVT1|u87|ENSG00000111325|EE	chr12	122977822	122977856	HNRNPK|HepG2	34
chr12	122977699	122978699	+	PVT1|u87|ENSG00000111325|EE	chr12	122978010	122978037	SLTM|K562	27
chr12	122977699	122978699	+	PVT1|u87|ENSG00000111325|EE	chr12	122977790	122977794	U2AF1|K562	4
chr12	122977699	122978699	+	PVT1|u87|ENSG00000111325|EE	chr12	122978247	122978276	CDC40|HepG2	29
chr12	122977699	122978699	+	PVT1|u87|ENSG00000111325|EE	chr12	122978007	122978038	XPO5|HepG2	31
chr12	122977699	122978699	+	PVT1|u87|ENSG00000111325|EE	chr12	122977768	122977825	HNRNPK|HepG2	57
chr12	122977699	122978699	+	PVT1|u87|ENSG00000111325|EE	chr12	122977690	122977715	HNRNPA1|K562	16
chr12	122977699	122978699	+	PVT1|u87|ENSG00000111325|EE	chr12	122977888	122977905	SF3A3|HepG2	17
chr12	122977699	122978699	+	PVT1|u87|ENSG00000111325|EE	chr12	122977958	122978002	BUD13|K562	44
chr12	122977699	122978699	+	PVT1|u87|ENSG00000111325|EE	chr12	122977685	122977721	IGF2BP2|K562	22
chr12	122977699	122978699	+	PVT1|u87|ENSG00000111325|EE	chr12	122978633	122978691	RBM5|HepG2	58
chr12	122977699	122978699	+	PVT1|u87|ENSG00000111325|EE	chr12	122978599	122978604	SLTM|HepG2	5
chr12	122977699	122978699	+	PVT1|u87|ENSG00000111325|EE	chr12	122978371	122978409	BCCIP|HepG2	38
chr12	122977699	122978699	+	PVT1|u87|ENSG00000111325|EE	chr12	122978317	122978345	U2AF2|HepG2	28
chr12	122977699	122978699	+	PVT1|u87|ENSG00000111325|EE	chr12	122978486	122978527	SRSF1|HepG2	41
chr12	122977699	122978699	+	PVT1|u87|ENSG00000111325|EE	chr12	122978547	122978552	NCBP2|K562	5
chr12	122977699	122978699	+	PVT1|u87|ENSG00000111325|EE	chr12	122978424	122978448	UCHL5|K562	24
chr12	122977699	122978699	+	PVT1|u87|ENSG00000111325|EE	chr12	122978684	122978692	DDX6|HepG2	8
chr12	122977699	122978699	+	PVT1|u87|ENSG00000111325|EE	chr12	122978306	122978331	MTPAP|K562	25
chr12	122977699	122978699	+	PVT1|u87|ENSG00000111325|EE	chr12	122978501	122978531	FXR2|K562	30
chr12	122977699	122978699	+	PVT1|u87|ENSG00000111325|EE	chr12	122978479	122978521	LSM11|HepG2	42
chr12	122977699	122978699	+	PVT1|u87|ENSG00000111325|EE	chr12	122978484	122978529	SRSF9|HepG2	45
chr12	122977699	122978699	+	PVT1|u87|ENSG00000111325|EE	chr12	122978581	122978619	XRN2|HepG2	38
chr12	122977699	122978699	+	PVT1|u87|ENSG00000111325|EE	chr12	122978444	122978475	LARP4|HepG2	31
chr12	122977699	122978699	+	PVT1|u87|ENSG00000111325|EE	chr12	122978497	122978562	PPIG|HepG2	65
chr12	122977699	122978699	+	PVT1|u87|ENSG00000111325|EE	chr12	122978333	122978363	DDX24|K562	30
chr12	122977699	122978699	+	PVT1|u87|ENSG00000111325|EE	chr12	122978360	122978394	U2AF1|HepG2	34
chr12	122977699	122978699	+	PVT1|u87|ENSG00000111325|EE	chr12	122978480	122978511	FMR1|K562	31
chr12	122977699	122978699	+	PVT1|u87|ENSG00000111325|EE	chr12	122978484	122978537	SRSF1|K562	53
chr12	122977699	122978699	+	PVT1|u87|ENSG00000111325|EE	chr12	122978315	122978335	SF3A3|HepG2	20
chr12	122977699	122978699	+	PVT1|u87|ENSG00000111325|EE	chr12	122978465	122978504	NCBP2|K562	39
chr12	122977699	122978699	+	PVT1|u87|ENSG00000111325|EE	chr12	122978439	122978457	RBM22|HepG2	18
chr12	122977699	122978699	+	PVT1|u87|ENSG00000111325|EE	chr12	122978455	122978472	UCHL5|HepG2	17
chr12	122977699	122978699	+	PVT1|u87|ENSG00000111325|EE	chr12	122978363	122978414	HLTF|K562	51
chr12	122977699	122978699	+	PVT1|u87|ENSG00000111325|EE	chr12	122978644	122978661	EFTUD2|HepG2	17
chr12	122977699	122978699	+	PVT1|u87|ENSG00000111325|EE	chr12	122978393	122978433	RBM5|HepG2	40
chr12	122977699	122978699	+	PVT1|u87|ENSG00000111325|EE	chr12	122978614	122978650	SND1|K562	36
chr12	122977699	122978699	+	PVT1|u87|ENSG00000111325|EE	chr12	122978454	122978483	RBM15|HepG2	29
chr12	122977699	122978699	+	PVT1|u87|ENSG00000111325|EE	chr12	122978444	122978465	PPIG|HepG2	21
chr12	122977699	122978699	+	PVT1|u87|ENSG00000111325|EE	chr12	122978539	122978571	DROSHA|K562	32
chr12	122977699	122978699	+	PVT1|u87|ENSG00000111325|EE	chr12	122978394	122978553	GRWD1|HepG2	159
chr12	122977699	122978699	+	PVT1|u87|ENSG00000111325|EE	chr12	122978463	122978495	RBM15|HepG2	32
chr12	122977699	122978699	+	PVT1|u87|ENSG00000111325|EE	chr12	122978599	122978611	XRN2|K562	12
chr12	122977699	122978699	+	PVT1|u87|ENSG00000111325|EE	chr12	122978577	122978608	IGF2BP1|HepG2	31
chr12	122977699	122978699	+	PVT1|u87|ENSG00000111325|EE	chr12	122978481	122978537	SRSF1|HepG2	56
chr12	122977699	122978699	+	PVT1|u87|ENSG00000111325|EE	chr12	122978598	122978661	SF3B4|HepG2	63
chr12	122977699	122978699	+	PVT1|u87|ENSG00000111325|EE	chr12	122978488	122978510	U2AF2|HepG2	22
chr12	122977699	122978699	+	PVT1|u87|ENSG00000111325|EE	chr12	122978392	122978423	SF3B4|K562	31
chr12	122977699	122978699	+	PVT1|u87|ENSG00000111325|EE	chr12	122978372	122978397	NOL12|HepG2	25
chr12	122977699	122978699	+	PVT1|u87|ENSG00000111325|EE	chr12	122978331	122978421	SF3B4|HepG2	90
chr12	122977699	122978699	+	PVT1|u87|ENSG00000111325|EE	chr12	122978487	122978496	SRSF7|K562	9
chr12	122977699	122978699	+	PVT1|u87|ENSG00000111325|EE	chr12	122978444	122978482	FXR1|K562	38
chr12	122977699	122978699	+	PVT1|u87|ENSG00000111325|EE	chr12	122978610	122978642	GPKOW|K562	32
chr12	122977699	122978699	+	PVT1|u87|ENSG00000111325|EE	chr12	122978617	122978645	SLTM|K562	28
chr12	122977699	122978699	+	PVT1|u87|ENSG00000111325|EE	chr12	122978495	122978499	BUD13|HepG2	4
chr12	122977699	122978699	+	PVT1|u87|ENSG00000111325|EE	chr12	122978480	122978518	RBM15|K562	38
chr12	122977699	122978699	+	PVT1|u87|ENSG00000111325|EE	chr12	122978483	122978532	UCHL5|HepG2	49
chr12	122977699	122978699	+	PVT1|u87|ENSG00000111325|EE	chr12	122978325	122978381	SRSF7|K562	56
chr12	122977699	122978699	+	PVT1|u87|ENSG00000111325|EE	chr12	122978334	122978390	ZNF622|K562	56
chr12	122977699	122978699	+	PVT1|u87|ENSG00000111325|EE	chr12	122978336	122978349	CDC40|HepG2	13
chr12	122977699	122978699	+	PVT1|u87|ENSG00000111325|EE	chr12	122978555	122978570	YBX3|K562	15
chr12	122977699	122978699	+	PVT1|u87|ENSG00000111325|EE	chr12	122978609	122978667	EFTUD2|K562	58
chr12	122977699	122978699	+	PVT1|u87|ENSG00000111325|EE	chr12	122978491	122978558	GRWD1|HepG2	67
chr12	122977699	122978699	+	PVT1|u87|ENSG00000111325|EE	chr12	122978586	122978612	U2AF2|K562	26
chr12	122977699	122978699	+	PVT1|u87|ENSG00000111325|EE	chr12	122978391	122978532	UCHL5|K562	141
chr12	122977699	122978699	+	PVT1|u87|ENSG00000111325|EE	chr12	122978552	122978568	NCBP2|K562	16
chr12	122977699	122978699	+	PVT1|u87|ENSG00000111325|EE	chr12	122978492	122978570	HLTF|K562	78
chr12	122977699	122978699	+	PVT1|u87|ENSG00000111325|EE	chr12	122978639	122978668	RBM15|K562	29
chr12	122977699	122978699	+	PVT1|u87|ENSG00000111325|EE	chr12	122978605	122978650	XRN2|K562	45
chr12	122977699	122978699	+	PVT1|u87|ENSG00000111325|EE	chr12	122978381	122978402	UCHL5|HepG2	21
chr12	122977699	122978699	+	PVT1|u87|ENSG00000111325|EE	chr12	122978644	122978649	AGGF1|HepG2	5
chr12	122977699	122978699	+	PVT1|u87|ENSG00000111325|EE	chr12	122978368	122978389	SRSF7|HepG2	21
chr12	122977699	122978699	+	PVT1|u87|ENSG00000111325|EE	chr12	122978376	122978423	RBM5|HepG2	47
chr12	122977699	122978699	+	PVT1|u87|ENSG00000111325|EE	chr12	122978494	122978546	SRSF1|K562	52
chr12	122977699	122978699	+	PVT1|u87|ENSG00000111325|EE	chr12	122978517	122978539	PTBP1|HepG2	22
chr12	122977699	122978699	+	PVT1|u87|ENSG00000111325|EE	chr12	122978341	122978383	TRA2A|HepG2	42
chr12	122977699	122978699	+	PVT1|u87|ENSG00000111325|EE	chr12	122978692	122978721	DDX6|HepG2	7
chr12	122977699	122978699	+	PVT1|u87|ENSG00000111325|EE	chr12	122978685	122978712	SRSF1|HepG2	14
chr12	122977699	122978699	+	PVT1|u87|ENSG00000111325|EE	chr12	122978633	122978665	SF3B4|HepG2	32
chr12	122977699	122978699	+	PVT1|u87|ENSG00000111325|EE	chr12	122978469	122978523	ZNF622|K562	54
chr12	122977699	122978699	+	PVT1|u87|ENSG00000111325|EE	chr12	122978442	122978450	SRSF7|HepG2	8
chr12	122977699	122978699	+	PVT1|u87|ENSG00000111325|EE	chr12	122978362	122978390	DDX6|K562	28
chr12	122977699	122978699	+	PVT1|u87|ENSG00000111325|EE	chr12	122978311	122978384	SMNDC1|HepG2	73
chr12	122977699	122978699	+	PVT1|u87|ENSG00000111325|EE	chr12	122978485	122978506	LSM11|K562	21
chr12	122977699	122978699	+	PVT1|u87|ENSG00000111325|EE	chr12	122978337	122978352	EFTUD2|HepG2	15
chr12	122977699	122978699	+	PVT1|u87|ENSG00000111325|EE	chr12	122978638	122978664	SAFB2|K562	26
chr12	122977699	122978699	+	PVT1|u87|ENSG00000111325|EE	chr12	122978386	122978439	SF3B4|K562	53
chr12	122977699	122978699	+	PVT1|u87|ENSG00000111325|EE	chr12	122978603	122978651	CPSF6|K562	48
chr12	122977699	122978699	+	PVT1|u87|ENSG00000111325|EE	chr12	122978485	122978524	METAP2|K562	39
chr12	122977699	122978699	+	PVT1|u87|ENSG00000111325|EE	chr12	122978519	122978544	DDX3X|HepG2	25
chr12	122977699	122978699	+	PVT1|u87|ENSG00000111325|EE	chr12	122978599	122978631	FKBP4|HepG2	32
chr12	122977699	122978699	+	PVT1|u87|ENSG00000111325|EE	chr12	122978385	122978425	SRSF1|HepG2	40
chr12	122977699	122978699	+	PVT1|u87|ENSG00000111325|EE	chr12	122978632	122978659	EFTUD2|HepG2	27
chr12	122977699	122978699	+	PVT1|u87|ENSG00000111325|EE	chr12	122978522	122978559	UCHL5|K562	37
chr12	122977699	122978699	+	PVT1|u87|ENSG00000111325|EE	chr12	122978491	122978555	SRSF7|K562	64
chr12	122977699	122978699	+	PVT1|u87|ENSG00000111325|EE	chr12	122978487	122978553	EIF4G2|K562	66
chr12	122977699	122978699	+	PVT1|u87|ENSG00000111325|EE	chr12	122978341	122978360	CPSF6|K562	19
chr12	122977699	122978699	+	PVT1|u87|ENSG00000111325|EE	chr12	122978461	122978508	YBX3|K562	47
chr12	122977699	122978699	+	PVT1|u87|ENSG00000111325|EE	chr12	122978328	122978374	HNRNPUL1|HepG2	46
chr12	122977699	122978699	+	PVT1|u87|ENSG00000111325|EE	chr12	122978599	122978651	GTF2F1|HepG2	52
chr12	122977699	122978699	+	PVT1|u87|ENSG00000111325|EE	chr12	122978450	122978463	U2AF1|HepG2	13
chr12	122977699	122978699	+	PVT1|u87|ENSG00000111325|EE	chr12	122978435	122978558	ZNF622|K562	123
chr12	122977699	122978699	+	PVT1|u87|ENSG00000111325|EE	chr12	122978355	122978383	SRSF7|K562	28
chr12	122977699	122978699	+	PVT1|u87|ENSG00000111325|EE	chr12	122978478	122978525	RBM15|K562	47
chr12	122977699	122978699	+	PVT1|u87|ENSG00000111325|EE	chr12	122978494	122978532	RBM15|HepG2	38
chr12	122977699	122978699	+	PVT1|u87|ENSG00000111325|EE	chr12	122978571	122978613	RBM22|HepG2	42
chr12	122977699	122978699	+	PVT1|u87|ENSG00000111325|EE	chr12	122978417	122978456	RBM15|K562	39
chr12	122977699	122978699	+	PVT1|u87|ENSG00000111325|EE	chr12	122978376	122978402	SRSF1|K562	26
chr12	122977699	122978699	+	PVT1|u87|ENSG00000111325|EE	chr12	122978238	122978349	SF3B4|K562	111
chr12	122977699	122978699	+	PVT1|u87|ENSG00000111325|EE	chr12	122978252	122978312	RBFOX2|K562	60
chr12	122977699	122978699	+	PVT1|u87|ENSG00000111325|EE	chr12	122978254	122978313	ILF3|K562	59
chr12	122977699	122978699	+	PVT1|u87|ENSG00000111325|EE	chr12	122978273	122978323	METAP2|K562	50
chr12	122977699	122978699	+	PVT1|u87|ENSG00000111325|EE	chr12	122978273	122978306	DHX30|HepG2	33
chr12	122977699	122978699	+	PVT1|u87|ENSG00000111325|EE	chr12	122978276	122978305	PPIL4|K562	29
chr12	122977699	122978699	+	PVT1|u87|ENSG00000111325|EE	chr12	122978289	122978325	SMNDC1|K562	36
chr12	122977699	122978699	+	PVT1|u87|ENSG00000111325|EE	chr12	122978274	122978306	TRA2A|K562	32
chr12	122977699	122978699	+	PVT1|u87|ENSG00000111325|EE	chr12	122978264	122978314	FASTKD2|HepG2	50
chr12	122977699	122978699	+	PVT1|u87|ENSG00000111325|EE	chr12	122978297	122978323	GTF2F1|K562	26
chr12	122977699	122978699	+	PVT1|u87|ENSG00000111325|EE	chr12	122978263	122978309	EFTUD2|HepG2	46
chr12	122977699	122978699	+	PVT1|u87|ENSG00000111325|EE	chr12	122978260	122978315	UCHL5|HepG2	55
chr12	122977699	122978699	+	PVT1|u87|ENSG00000111325|EE	chr12	122978288	122978365	AGGF1|HepG2	77
chr12	122977699	122978699	+	PVT1|u87|ENSG00000111325|EE	chr12	122978278	122978366	BUD13|K562	88
chr12	122977699	122978699	+	PVT1|u87|ENSG00000111325|EE	chr12	122978267	122978307	RBM5|HepG2	40
chr12	122977699	122978699	+	PVT1|u87|ENSG00000111325|EE	chr12	122978286	122978340	LSM11|K562	54
chr12	122977699	122978699	+	PVT1|u87|ENSG00000111325|EE	chr12	122978300	122978329	RBM22|K562	29
chr12	122977699	122978699	+	PVT1|u87|ENSG00000111325|EE	chr12	122978256	122978338	SF3B4|K562	82
chr12	56163868	56164868	+	PVT1|u87|ENSG00000139613|EE	chr12	56164207	56164246	NCBP2|K562	39
chr12	56163868	56164868	+	PVT1|u87|ENSG00000139613|EE	chr12	56163968	56164009	TARDBP|K562	41
chr12	56163868	56164868	+	PVT1|u87|ENSG00000139613|EE	chr12	56164299	56164329	DGCR8|HepG2	30
chr12	56163868	56164868	+	PVT1|u87|ENSG00000139613|EE	chr12	56164312	56164352	RBM15|K562	40
chr12	56163868	56164868	+	PVT1|u87|ENSG00000139613|EE	chr12	56164223	56164277	ZRANB2|K562	54
chr12	56163868	56164868	+	PVT1|u87|ENSG00000139613|EE	chr12	56164227	56164243	CSTF2T|K562	16
chr12	56163868	56164868	+	PVT1|u87|ENSG00000139613|EE	chr12	56164149	56164184	HNRNPUL1|K562	35
chr12	56163868	56164868	+	PVT1|u87|ENSG00000139613|EE	chr12	56164203	56164253	RBFOX2|K562	50
chr12	56163868	56164868	+	PVT1|u87|ENSG00000139613|EE	chr12	56164158	56164168	LSM11|K562	10
chr12	56163868	56164868	+	PVT1|u87|ENSG00000139613|EE	chr12	56164302	56164319	FXR2|K562	17
chr12	56163868	56164868	+	PVT1|u87|ENSG00000139613|EE	chr12	56164199	56164256	HNRNPA1|K562	57
chr12	56163868	56164868	+	PVT1|u87|ENSG00000139613|EE	chr12	56164171	56164261	GTF2F1|K562	90
chr12	56163868	56164868	+	PVT1|u87|ENSG00000139613|EE	chr12	56164267	56164292	XRN2|K562	25
chr12	56163868	56164868	+	PVT1|u87|ENSG00000139613|EE	chr12	56164302	56164305	UPF1|K562	3
chr12	56163868	56164868	+	PVT1|u87|ENSG00000139613|EE	chr12	56164138	56164198	PRPF8|K562	60
chr12	56163868	56164868	+	PVT1|u87|ENSG00000139613|EE	chr12	56164210	56164256	EIF4G2|K562	46
chr12	56163868	56164868	+	PVT1|u87|ENSG00000139613|EE	chr12	56164302	56164322	U2AF1|HepG2	20
chr12	56163868	56164868	+	PVT1|u87|ENSG00000139613|EE	chr12	56164219	56164262	BUD13|HepG2	43
chr12	56163868	56164868	+	PVT1|u87|ENSG00000139613|EE	chr12	56164049	56164067	CSTF2T|K562	18
chr12	56163868	56164868	+	PVT1|u87|ENSG00000139613|EE	chr12	56164302	56164329	UCHL5|HepG2	27
chr12	56163868	56164868	+	PVT1|u87|ENSG00000139613|EE	chr12	56163852	56163879	PRPF8|K562	11
chr12	56163868	56164868	+	PVT1|u87|ENSG00000139613|EE	chr12	56164218	56164268	TBRG4|K562	50
chr12	56163868	56164868	+	PVT1|u87|ENSG00000139613|EE	chr12	56164231	56164253	NCBP2|HepG2	22
chr12	56163868	56164868	+	PVT1|u87|ENSG00000139613|EE	chr12	56164024	56164094	PRPF8|K562	70
chr12	56163868	56164868	+	PVT1|u87|ENSG00000139613|EE	chr12	56164221	56164243	BUD13|HepG2	22
chr12	56163868	56164868	+	PVT1|u87|ENSG00000139613|EE	chr12	56164153	56164207	NKRF|HepG2	54
chr12	56163868	56164868	+	PVT1|u87|ENSG00000139613|EE	chr12	56163863	56163911	PRPF8|K562	43
chr12	56163868	56164868	+	PVT1|u87|ENSG00000139613|EE	chr12	56164302	56164310	QKI|HepG2	8
chr12	56163868	56164868	+	PVT1|u87|ENSG00000139613|EE	chr12	56164230	56164267	PCBP2|HepG2	37
chr12	56163868	56164868	+	PVT1|u87|ENSG00000139613|EE	chr12	56164160	56164186	DDX59|HepG2	26
chr12	56163868	56164868	+	PVT1|u87|ENSG00000139613|EE	chr12	56164179	56164253	PRPF8|K562	74
chr12	56163868	56164868	+	PVT1|u87|ENSG00000139613|EE	chr12	56164026	56164049	HNRNPA1|K562	23
chr12	56163868	56164868	+	PVT1|u87|ENSG00000139613|EE	chr12	56164201	56164223	DHX30|K562	22
chr12	56163868	56164868	+	PVT1|u87|ENSG00000139613|EE	chr12	56164234	56164302	EFTUD2|HepG2	68
chr12	56163868	56164868	+	PVT1|u87|ENSG00000139613|EE	chr12	56164300	56164317	RBM15|HepG2	17
chr12	56163868	56164868	+	PVT1|u87|ENSG00000139613|EE	chr12	56164298	56164320	DDX55|K562	22
chr12	56163868	56164868	+	PVT1|u87|ENSG00000139613|EE	chr12	56163847	56163876	SMNDC1|K562	8
chr12	56163868	56164868	+	PVT1|u87|ENSG00000139613|EE	chr12	56164227	56164267	RBFOX2|HepG2	40
chr12	56163868	56164868	+	PVT1|u87|ENSG00000139613|EE	chr12	56164039	56164071	RBM5|HepG2	32
chr12	56163868	56164868	+	PVT1|u87|ENSG00000139613|EE	chr12	56164202	56164233	TBRG4|HepG2	31
chr12	56163868	56164868	+	PVT1|u87|ENSG00000139613|EE	chr12	56164191	56164231	DROSHA|K562	40
chr12	56163868	56164868	+	PVT1|u87|ENSG00000139613|EE	chr12	56163745	56163877	SF3B4|HepG2	9
chr12	56163868	56164868	+	PVT1|u87|ENSG00000139613|EE	chr12	56164211	56164229	HNRNPU|K562	18
chr12	56163868	56164868	+	PVT1|u87|ENSG00000139613|EE	chr12	56163866	56163885	RBFOX2|K562	17
chr12	56163868	56164868	+	PVT1|u87|ENSG00000139613|EE	chr12	56163852	56163892	SMNDC1|K562	24
chr12	56163868	56164868	+	PVT1|u87|ENSG00000139613|EE	chr12	56164225	56164245	UCHL5|K562	20
chr12	56163868	56164868	+	PVT1|u87|ENSG00000139613|EE	chr12	56164217	56164266	RBFOX2|K562	49
chr12	56163868	56164868	+	PVT1|u87|ENSG00000139613|EE	chr12	56164208	56164273	RBM22|HepG2	65
chr12	56163868	56164868	+	PVT1|u87|ENSG00000139613|EE	chr12	56164232	56164251	SRSF1|K562	19
chr12	56163868	56164868	+	PVT1|u87|ENSG00000139613|EE	chr12	56164210	56164265	BCCIP|HepG2	55
chr12	56163868	56164868	+	PVT1|u87|ENSG00000139613|EE	chr12	56164150	56164191	FTO|K562	41
chr12	56163868	56164868	+	PVT1|u87|ENSG00000139613|EE	chr12	56164302	56164313	PUM2|K562	11
chr12	56163868	56164868	+	PVT1|u87|ENSG00000139613|EE	chr12	56164142	56164281	EFTUD2|K562	139
chr12	56163868	56164868	+	PVT1|u87|ENSG00000139613|EE	chr12	56164058	56164073	DDX42|K562	15
chr12	56163868	56164868	+	PVT1|u87|ENSG00000139613|EE	chr12	56164218	56164302	SF3B4|K562	84
chr12	56163868	56164868	+	PVT1|u87|ENSG00000139613|EE	chr12	56164175	56164190	HNRNPL|K562	15
chr12	56163868	56164868	+	PVT1|u87|ENSG00000139613|EE	chr12	56164210	56164277	XRN2|HepG2	67
chr12	56163868	56164868	+	PVT1|u87|ENSG00000139613|EE	chr12	56164302	56164342	SUB1|HepG2	40
chr12	56163868	56164868	+	PVT1|u87|ENSG00000139613|EE	chr12	56164301	56164329	IGF2BP1|K562	28
chr12	56163868	56164868	+	PVT1|u87|ENSG00000139613|EE	chr12	56164192	56164238	DDX55|HepG2	46
chr12	56163868	56164868	+	PVT1|u87|ENSG00000139613|EE	chr12	56164306	56164319	FMR1|K562	13
chr12	56163868	56164868	+	PVT1|u87|ENSG00000139613|EE	chr12	56164176	56164225	HNRNPU|K562	49
chr12	56163868	56164868	+	PVT1|u87|ENSG00000139613|EE	chr12	56164221	56164242	GTF2F1|HepG2	21
chr12	56163868	56164868	+	PVT1|u87|ENSG00000139613|EE	chr12	56164268	56164311	PRPF8|HepG2	43
chr12	56163868	56164868	+	PVT1|u87|ENSG00000139613|EE	chr12	56163842	56163886	SF3B4|K562	18
chr12	56163868	56164868	+	PVT1|u87|ENSG00000139613|EE	chr12	56164050	56164082	U2AF2|HepG2	32
chr12	56163868	56164868	+	PVT1|u87|ENSG00000139613|EE	chr12	56164259	56164304	DDX55|HepG2	45
chr12	56163868	56164868	+	PVT1|u87|ENSG00000139613|EE	chr12	56164302	56164309	IGF2BP1|HepG2	7
chr12	56163868	56164868	+	PVT1|u87|ENSG00000139613|EE	chr12	56163789	56163873	SF3B4|HepG2	5
chr12	56163868	56164868	+	PVT1|u87|ENSG00000139613|EE	chr12	56164040	56164073	ZRANB2|K562	33
chr12	56163868	56164868	+	PVT1|u87|ENSG00000139613|EE	chr12	56164229	56164254	AKAP8L|K562	25
chr12	56163868	56164868	+	PVT1|u87|ENSG00000139613|EE	chr12	56164055	56164090	U2AF1|HepG2	35
chr12	56163868	56164868	+	PVT1|u87|ENSG00000139613|EE	chr12	56164039	56164080	HNRNPU|K562	41
chr12	56163868	56164868	+	PVT1|u87|ENSG00000139613|EE	chr12	56164309	56164317	FMR1|K562	8
chr12	56163868	56164868	+	PVT1|u87|ENSG00000139613|EE	chr12	56164213	56164269	XRN2|K562	56
chr12	56163868	56164868	+	PVT1|u87|ENSG00000139613|EE	chr12	56163855	56163873	XPO5|HepG2	5
chr12	56163868	56164868	+	PVT1|u87|ENSG00000139613|EE	chr12	56164218	56164267	EFTUD2|HepG2	49
chr12	56163868	56164868	+	PVT1|u87|ENSG00000139613|EE	chr12	56164028	56164081	RPS5|HepG2	53
chr12	56163868	56164868	+	PVT1|u87|ENSG00000139613|EE	chr12	56163908	56163935	HNRNPA1|HepG2	27
chr12	56163868	56164868	+	PVT1|u87|ENSG00000139613|EE	chr12	56164044	56164070	TRA2A|K562	26
chr12	56163868	56164868	+	PVT1|u87|ENSG00000139613|EE	chr12	56163847	56163869	RBM5|HepG2	1
chr12	56163868	56164868	+	PVT1|u87|ENSG00000139613|EE	chr12	56163852	56163878	SF3A3|HepG2	10
chr12	56163868	56164868	+	PVT1|u87|ENSG00000139613|EE	chr12	56164047	56164085	SLTM|K562	38
chr12	56163868	56164868	+	PVT1|u87|ENSG00000139613|EE	chr12	56164202	56164292	PRPF8|HepG2	90
chr12	56163868	56164868	+	PVT1|u87|ENSG00000139613|EE	chr12	56164302	56164305	CSTF2|HepG2	3
chr12	56163868	56164868	+	PVT1|u87|ENSG00000139613|EE	chr12	56164074	56164082	HNRNPL|K562	8
chr12	56163868	56164868	+	PVT1|u87|ENSG00000139613|EE	chr12	56164306	56164339	TBRG4|K562	33
chr12	56163868	56164868	+	PVT1|u87|ENSG00000139613|EE	chr12	56164302	56164307	ZRANB2|K562	5
chr12	56163868	56164868	+	PVT1|u87|ENSG00000139613|EE	chr12	56164205	56164263	GPKOW|K562	58
chr12	56163868	56164868	+	PVT1|u87|ENSG00000139613|EE	chr12	56164302	56164326	MTPAP|K562	24
chr12	56163868	56164868	+	PVT1|u87|ENSG00000139613|EE	chr12	56164220	56164277	RBFOX2|HepG2	57
chr12	56163868	56164868	+	PVT1|u87|ENSG00000139613|EE	chr12	56164301	56164317	IGF2BP2|K562	16
chr12	56163868	56164868	+	PVT1|u87|ENSG00000139613|EE	chr12	56164036	56164096	PRPF8|K562	60
chr12	56163868	56164868	+	PVT1|u87|ENSG00000139613|EE	chr12	56164216	56164240	TRA2A|K562	24
chr12	56163868	56164868	+	PVT1|u87|ENSG00000139613|EE	chr12	56164081	56164119	KHSRP|K562	38
chr12	56163868	56164868	+	PVT1|u87|ENSG00000139613|EE	chr12	56164302	56164340	METAP2|K562	38
chr12	56163868	56164868	+	PVT1|u87|ENSG00000139613|EE	chr12	56164158	56164165	SMNDC1|K562	7
chr12	56163868	56164868	+	PVT1|u87|ENSG00000139613|EE	chr12	56164198	56164282	PRPF8|K562	84
chr12	56163868	56164868	+	PVT1|u87|ENSG00000139613|EE	chr12	56164190	56164236	GTF2F1|HepG2	46
chr12	56163868	56164868	+	PVT1|u87|ENSG00000139613|EE	chr12	56164229	56164262	NKRF|HepG2	33
chr12	56163868	56164868	+	PVT1|u87|ENSG00000139613|EE	chr12	56164301	56164336	FASTKD2|HepG2	35
chr12	56163868	56164868	+	PVT1|u87|ENSG00000139613|EE	chr12	56164236	56164243	MTPAP|K562	7
chr12	56163868	56164868	+	PVT1|u87|ENSG00000139613|EE	chr12	56164048	56164079	SMNDC1|K562	31
chr12	56163868	56164868	+	PVT1|u87|ENSG00000139613|EE	chr12	56164085	56164129	EWSR1|K562	44
chr12	56163868	56164868	+	PVT1|u87|ENSG00000139613|EE	chr12	56164302	56164311	FXR2|K562	9
chr12	56163868	56164868	+	PVT1|u87|ENSG00000139613|EE	chr12	56164306	56164337	NKRF|HepG2	31
chr12	56163868	56164868	+	PVT1|u87|ENSG00000139613|EE	chr12	56164051	56164084	EFTUD2|K562	33
chr12	56163868	56164868	+	PVT1|u87|ENSG00000139613|EE	chr12	56164053	56164089	RBFOX2|K562	36
chr12	56163868	56164868	+	PVT1|u87|ENSG00000139613|EE	chr12	56164301	56164322	RPS3|HepG2	21
chr12	56163868	56164868	+	PVT1|u87|ENSG00000139613|EE	chr12	56164210	56164248	AGGF1|HepG2	38
chr12	56163868	56164868	+	PVT1|u87|ENSG00000139613|EE	chr12	56164303	56164325	IGF2BP2|K562	22
chr12	56163868	56164868	+	PVT1|u87|ENSG00000139613|EE	chr12	56164204	56164273	FAM120A|HepG2	69
chr12	56163868	56164868	+	PVT1|u87|ENSG00000139613|EE	chr12	56164130	56164269	EFTUD2|K562	139
chr12	56163868	56164868	+	PVT1|u87|ENSG00000139613|EE	chr12	56164144	56164170	FAM120A|K562	26
chr12	56163868	56164868	+	PVT1|u87|ENSG00000139613|EE	chr12	56164205	56164238	ZRANB2|K562	33
chr12	56163868	56164868	+	PVT1|u87|ENSG00000139613|EE	chr12	56164199	56164240	LARP4|K562	41
chr12	56163868	56164868	+	PVT1|u87|ENSG00000139613|EE	chr12	56164035	56164064	EFTUD2|HepG2	29
chr12	56163868	56164868	+	PVT1|u87|ENSG00000139613|EE	chr12	56164087	56164106	EFTUD2|HepG2	19
chr12	56163868	56164868	+	PVT1|u87|ENSG00000139613|EE	chr12	56164183	56164233	FTO|K562	50
chr12	56163868	56164868	+	PVT1|u87|ENSG00000139613|EE	chr12	56164214	56164249	BUD13|K562	35
chr12	56163868	56164868	+	PVT1|u87|ENSG00000139613|EE	chr12	56164204	56164238	U2AF2|HepG2	34
chr12	56163868	56164868	+	PVT1|u87|ENSG00000139613|EE	chr12	56164219	56164233	U2AF2|K562	14
chr12	56163868	56164868	+	PVT1|u87|ENSG00000139613|EE	chr12	56164060	56164075	EFTUD2|K562	15
chr12	56163868	56164868	+	PVT1|u87|ENSG00000139613|EE	chr12	56164302	56164316	DHX30|K562	14
chr12	56163868	56164868	+	PVT1|u87|ENSG00000139613|EE	chr12	56164302	56164309	IGF2BP3|HepG2	7
chr12	56163868	56164868	+	PVT1|u87|ENSG00000139613|EE	chr12	56163875	56163916	FUS|HEK293	41
chr12	56163868	56164868	+	PVT1|u87|ENSG00000139613|EE	chr12	56164198	56164263	BUD13|K562	65
chr12	56163868	56164868	+	PVT1|u87|ENSG00000139613|EE	chr12	56164203	56164278	SF3B4|K562	75
chr12	56163868	56164868	+	PVT1|u87|ENSG00000139613|EE	chr12	56164313	56164326	GRWD1|HepG2	13
chr12	56163868	56164868	+	PVT1|u87|ENSG00000139613|EE	chr12	56164310	56164325	GEMIN5|K562	15
chr12	56163868	56164868	+	PVT1|u87|ENSG00000139613|EE	chr12	56164220	56164253	RBM5|HepG2	33
chr12	56163868	56164868	+	PVT1|u87|ENSG00000139613|EE	chr12	56163875	56163916	AGO2|HEK293S	41
chr12	56163868	56164868	+	PVT1|u87|ENSG00000139613|EE	chr12	56164208	56164253	SLTM|HepG2	45
chr12	56163868	56164868	+	PVT1|u87|ENSG00000139613|EE	chr12	56164302	56164306	NOLC1|K562	4
chr12	56163868	56164868	+	PVT1|u87|ENSG00000139613|EE	chr12	56164319	56164339	RBM15|K562	20
chr12	56163868	56164868	+	PVT1|u87|ENSG00000139613|EE	chr12	56164307	56164344	EIF3D|HepG2	37
chr12	56163868	56164868	+	PVT1|u87|ENSG00000139613|EE	chr12	56164048	56164065	HNRNPU|K562	17
chr12	56163868	56164868	+	PVT1|u87|ENSG00000139613|EE	chr12	56164222	56164263	FAM120A|HepG2	41
chr12	56163868	56164868	+	PVT1|u87|ENSG00000139613|EE	chr12	56164230	56164237	GEMIN5|K562	7
chr12	56163868	56164868	+	PVT1|u87|ENSG00000139613|EE	chr12	56164192	56164276	GPKOW|K562	84
chr12	56163868	56164868	+	PVT1|u87|ENSG00000139613|EE	chr12	56164229	56164272	HNRNPL|K562	43
chr12	56163868	56164868	+	PVT1|u87|ENSG00000139613|EE	chr12	56164026	56164046	HNRNPA1|HepG2	20
chr12	56163868	56164868	+	PVT1|u87|ENSG00000139613|EE	chr12	56163857	56163871	SF3A3|HepG2	3
chr12	56163868	56164868	+	PVT1|u87|ENSG00000139613|EE	chr12	56164213	56164274	CPSF6|K562	61
chr12	56163868	56164868	+	PVT1|u87|ENSG00000139613|EE	chr12	56164667	56164705	MTPAP|K562	38
chr12	56163868	56164868	+	PVT1|u87|ENSG00000139613|EE	chr12	56164477	56164507	HNRNPU|K562	30
chr12	56163868	56164868	+	PVT1|u87|ENSG00000139613|EE	chr12	56164666	56164700	RPS3|K562	34
chr12	56163868	56164868	+	PVT1|u87|ENSG00000139613|EE	chr12	56164462	56164540	ILF3|K562	78
chr12	56163868	56164868	+	PVT1|u87|ENSG00000139613|EE	chr12	56164511	56164554	DDX55|K562	43
chr12	56163868	56164868	+	PVT1|u87|ENSG00000139613|EE	chr12	56164665	56164701	RBM5|HepG2	36
chr12	56163868	56164868	+	PVT1|u87|ENSG00000139613|EE	chr12	56164480	56164520	CSTF2|HepG2	40
chr12	56163868	56164868	+	PVT1|u87|ENSG00000139613|EE	chr12	56164370	56164537	RPS3|K562	167
chr12	56163868	56164868	+	PVT1|u87|ENSG00000139613|EE	chr12	56164657	56164694	HNRNPL|K562	37
chr12	56163868	56164868	+	PVT1|u87|ENSG00000139613|EE	chr12	56164498	56164572	FXR2|K562	74
chr12	56163868	56164868	+	PVT1|u87|ENSG00000139613|EE	chr12	56164730	56164733	IGF2BP2|K562	3
chr12	56163868	56164868	+	PVT1|u87|ENSG00000139613|EE	chr12	56164389	56164440	PPIL4|K562	51
chr12	56163868	56164868	+	PVT1|u87|ENSG00000139613|EE	chr12	56164370	56164417	HNRNPL|K562	47
chr12	56163868	56164868	+	PVT1|u87|ENSG00000139613|EE	chr12	56164560	56164602	XRCC6|K562	42
chr12	56163868	56164868	+	PVT1|u87|ENSG00000139613|EE	chr12	56164552	56164673	BUD13|K562	121
chr12	56163868	56164868	+	PVT1|u87|ENSG00000139613|EE	chr12	56164594	56164621	NCBP2|K562	27
chr12	56163868	56164868	+	PVT1|u87|ENSG00000139613|EE	chr12	56164472	56164519	SND1|HepG2	47
chr12	56163868	56164868	+	PVT1|u87|ENSG00000139613|EE	chr12	56164480	56164521	RPS3|HepG2	41
chr12	56163868	56164868	+	PVT1|u87|ENSG00000139613|EE	chr12	56164577	56164609	RPS5|HepG2	32
chr12	56163868	56164868	+	PVT1|u87|ENSG00000139613|EE	chr12	56164355	56164454	YBX3|K562	99
chr12	56163868	56164868	+	PVT1|u87|ENSG00000139613|EE	chr12	56164587	56164610	DHX30|K562	23
chr12	56163868	56164868	+	PVT1|u87|ENSG00000139613|EE	chr12	56164575	56164617	NOLC1|K562	42
chr12	56163868	56164868	+	PVT1|u87|ENSG00000139613|EE	chr12	56164683	56164728	FTO|K562	45
chr12	56163868	56164868	+	PVT1|u87|ENSG00000139613|EE	chr12	56164643	56164734	ZNF622|K562	91
chr12	56163868	56164868	+	PVT1|u87|ENSG00000139613|EE	chr12	56164482	56164504	BUD13|HepG2	22
chr12	56163868	56164868	+	PVT1|u87|ENSG00000139613|EE	chr12	56164591	56164680	LSM11|K562	89
chr12	56163868	56164868	+	PVT1|u87|ENSG00000139613|EE	chr12	56164544	56164624	UCHL5|HepG2	80
chr12	56163868	56164868	+	PVT1|u87|ENSG00000139613|EE	chr12	56164585	56164620	RBFOX2|HepG2	35
chr12	56163868	56164868	+	PVT1|u87|ENSG00000139613|EE	chr12	56164652	56164701	PTBP1|K562	49
chr12	56163868	56164868	+	PVT1|u87|ENSG00000139613|EE	chr12	56164477	56164521	RPS5|K562	44
chr12	56163868	56164868	+	PVT1|u87|ENSG00000139613|EE	chr12	56164368	56164421	RBFOX2|HepG2	53
chr12	56163868	56164868	+	PVT1|u87|ENSG00000139613|EE	chr12	56164660	56164686	SRSF7|K562	26
chr12	56163868	56164868	+	PVT1|u87|ENSG00000139613|EE	chr12	56164364	56164417	EIF3H|HepG2	53
chr12	56163868	56164868	+	PVT1|u87|ENSG00000139613|EE	chr12	56164532	56164603	RPS5|HepG2	71
chr12	56163868	56164868	+	PVT1|u87|ENSG00000139613|EE	chr12	56164481	56164533	XRN2|K562	52
chr12	56163868	56164868	+	PVT1|u87|ENSG00000139613|EE	chr12	56164495	56164517	PPIL4|K562	22
chr12	56163868	56164868	+	PVT1|u87|ENSG00000139613|EE	chr12	56164660	56164710	IGF2BP1|K562	50
chr12	56163868	56164868	+	PVT1|u87|ENSG00000139613|EE	chr12	56164574	56164612	SUB1|HepG2	38
chr12	56163868	56164868	+	PVT1|u87|ENSG00000139613|EE	chr12	56164700	56164732	CSTF2T|K562	32
chr12	56163868	56164868	+	PVT1|u87|ENSG00000139613|EE	chr12	56164499	56164535	AUH|K562	36
chr12	56163868	56164868	+	PVT1|u87|ENSG00000139613|EE	chr12	56164558	56164645	EIF3D|HepG2	87
chr12	56163868	56164868	+	PVT1|u87|ENSG00000139613|EE	chr12	56164493	56164517	DDX42|K562	24
chr12	56163868	56164868	+	PVT1|u87|ENSG00000139613|EE	chr12	56164543	56164620	SND1|K562	77
chr12	56163868	56164868	+	PVT1|u87|ENSG00000139613|EE	chr12	56164461	56164498	CSTF2T|HepG2	37
chr12	56163868	56164868	+	PVT1|u87|ENSG00000139613|EE	chr12	56164683	56164694	XRCC6|K562	11
chr12	56163868	56164868	+	PVT1|u87|ENSG00000139613|EE	chr12	56164591	56164608	EFTUD2|HepG2	17
chr12	56163868	56164868	+	PVT1|u87|ENSG00000139613|EE	chr12	56164376	56164432	GTF2F1|K562	56
chr12	56163868	56164868	+	PVT1|u87|ENSG00000139613|EE	chr12	56164672	56164720	HNRNPK|K562	48
chr12	56163868	56164868	+	PVT1|u87|ENSG00000139613|EE	chr12	56164495	56164537	NOLC1|K562	42
chr12	56163868	56164868	+	PVT1|u87|ENSG00000139613|EE	chr12	56164508	56164521	LSM11|HepG2	13
chr12	56163868	56164868	+	PVT1|u87|ENSG00000139613|EE	chr12	56164643	56164715	UCHL5|HepG2	72
chr12	56163868	56164868	+	PVT1|u87|ENSG00000139613|EE	chr12	56164724	56164732	FMR1|K562	8
chr12	56163868	56164868	+	PVT1|u87|ENSG00000139613|EE	chr12	56164654	56164684	TROVE2|HepG2	30
chr12	56163868	56164868	+	PVT1|u87|ENSG00000139613|EE	chr12	56164355	56164443	IGF2BP3|HepG2	88
chr12	56163868	56164868	+	PVT1|u87|ENSG00000139613|EE	chr12	56164581	56164623	METAP2|K562	42
chr12	56163868	56164868	+	PVT1|u87|ENSG00000139613|EE	chr12	56164472	56164536	U2AF1|HepG2	64
chr12	56163868	56164868	+	PVT1|u87|ENSG00000139613|EE	chr12	56164699	56164733	U2AF1|HepG2	34
chr12	56163868	56164868	+	PVT1|u87|ENSG00000139613|EE	chr12	56164468	56164547	SRSF7|K562	79
chr12	56163868	56164868	+	PVT1|u87|ENSG00000139613|EE	chr12	56164490	56164502	TARDBP|K562	12
chr12	56163868	56164868	+	PVT1|u87|ENSG00000139613|EE	chr12	56164668	56164690	XRCC6|K562	22
chr12	56163868	56164868	+	PVT1|u87|ENSG00000139613|EE	chr12	56164352	56164405	FXR2|K562	53
chr12	56163868	56164868	+	PVT1|u87|ENSG00000139613|EE	chr12	56164456	56164531	SRSF1|HepG2	75
chr12	56163868	56164868	+	PVT1|u87|ENSG00000139613|EE	chr12	56164667	56164702	AKAP8L|K562	35
chr12	56163868	56164868	+	PVT1|u87|ENSG00000139613|EE	chr12	56164360	56164398	FXR1|K562	38
chr12	56163868	56164868	+	PVT1|u87|ENSG00000139613|EE	chr12	56164676	56164700	NOLC1|K562	24
chr12	56163868	56164868	+	PVT1|u87|ENSG00000139613|EE	chr12	56164421	56164529	RBFOX2|HepG2	108
chr12	56163868	56164868	+	PVT1|u87|ENSG00000139613|EE	chr12	56164651	56164704	DDX55|HepG2	53
chr12	56163868	56164868	+	PVT1|u87|ENSG00000139613|EE	chr12	56164648	56164691	NCBP2|HepG2	43
chr12	56163868	56164868	+	PVT1|u87|ENSG00000139613|EE	chr12	56164357	56164418	UCHL5|HepG2	61
chr12	56163868	56164868	+	PVT1|u87|ENSG00000139613|EE	chr12	56164380	56164394	SLTM|K562	14
chr12	56163868	56164868	+	PVT1|u87|ENSG00000139613|EE	chr12	56164645	56164691	CSTF2|HepG2	46
chr12	56163868	56164868	+	PVT1|u87|ENSG00000139613|EE	chr12	56164727	56164730	PRPF8|HepG2	3
chr12	56163868	56164868	+	PVT1|u87|ENSG00000139613|EE	chr12	56164692	56164723	DDX55|K562	31
chr12	56163868	56164868	+	PVT1|u87|ENSG00000139613|EE	chr12	56164377	56164405	TROVE2|K562	28
chr12	56163868	56164868	+	PVT1|u87|ENSG00000139613|EE	chr12	56164373	56164406	FXR1|K562	33
chr12	56163868	56164868	+	PVT1|u87|ENSG00000139613|EE	chr12	56164530	56164542	LIN28B|K562	12
chr12	56163868	56164868	+	PVT1|u87|ENSG00000139613|EE	chr12	56164473	56164580	QKI|K562	107
chr12	56163868	56164868	+	PVT1|u87|ENSG00000139613|EE	chr12	56164556	56164589	IGF2BP1|K562	33
chr12	56163868	56164868	+	PVT1|u87|ENSG00000139613|EE	chr12	56164367	56164408	SUB1|HepG2	41
chr12	56163868	56164868	+	PVT1|u87|ENSG00000139613|EE	chr12	56164370	56164453	ZNF622|K562	83
chr12	56163868	56164868	+	PVT1|u87|ENSG00000139613|EE	chr12	56164630	56164697	FXR2|K562	67
chr12	56163868	56164868	+	PVT1|u87|ENSG00000139613|EE	chr12	56164362	56164412	BCCIP|HepG2	50
chr12	56163868	56164868	+	PVT1|u87|ENSG00000139613|EE	chr12	56164502	56164733	LARP4|HepG2	231
chr12	56163868	56164868	+	PVT1|u87|ENSG00000139613|EE	chr12	56164356	56164413	SLTM|K562	57
chr12	56163868	56164868	+	PVT1|u87|ENSG00000139613|EE	chr12	56164591	56164604	SF3A3|HepG2	13
chr12	56163868	56164868	+	PVT1|u87|ENSG00000139613|EE	chr12	56164575	56164638	SUPV3L1|HepG2	63
chr12	56163868	56164868	+	PVT1|u87|ENSG00000139613|EE	chr12	56164661	56164682	BCCIP|HepG2	21
chr12	56163868	56164868	+	PVT1|u87|ENSG00000139613|EE	chr12	56164356	56164452	DDX24|K562	96
chr12	56163868	56164868	+	PVT1|u87|ENSG00000139613|EE	chr12	56164455	56164530	IGF2BP1|HepG2	75
chr12	56163868	56164868	+	PVT1|u87|ENSG00000139613|EE	chr12	56164840	56164881	EFTUD2|K562	28
chr12	56163868	56164868	+	PVT1|u87|ENSG00000139613|EE	chr12	56164551	56164578	RPS3|K562	27
chr12	56163868	56164868	+	PVT1|u87|ENSG00000139613|EE	chr12	56164551	56164615	ZNF622|K562	64
chr12	56163868	56164868	+	PVT1|u87|ENSG00000139613|EE	chr12	56164537	56164603	HNRNPK|K562	66
chr12	56163868	56164868	+	PVT1|u87|ENSG00000139613|EE	chr12	56164547	56164645	DDX24|K562	98
chr12	56163868	56164868	+	PVT1|u87|ENSG00000139613|EE	chr12	56164683	56164725	DDX55|K562	42
chr12	56163868	56164868	+	PVT1|u87|ENSG00000139613|EE	chr12	56164359	56164412	SRSF1|K562	53
chr12	56163868	56164868	+	PVT1|u87|ENSG00000139613|EE	chr12	56164698	56164742	SMNDC1|K562	44
chr12	56163868	56164868	+	PVT1|u87|ENSG00000139613|EE	chr12	56164438	56164490	EIF4G2|K562	52
chr12	56163868	56164868	+	PVT1|u87|ENSG00000139613|EE	chr12	56164629	56164722	GRWD1|HepG2	93
chr12	56163868	56164868	+	PVT1|u87|ENSG00000139613|EE	chr12	56164566	56164622	AGGF1|HepG2	56
chr12	56163868	56164868	+	PVT1|u87|ENSG00000139613|EE	chr12	56164647	56164695	IGF2BP2|K562	48
chr12	56163868	56164868	+	PVT1|u87|ENSG00000139613|EE	chr12	56164453	56164536	RPS5|K562	83
chr12	56163868	56164868	+	PVT1|u87|ENSG00000139613|EE	chr12	56164563	56164623	RBFOX2|K562	60
chr12	56163868	56164868	+	PVT1|u87|ENSG00000139613|EE	chr12	56164356	56164428	ZNF622|K562	72
chr12	56163868	56164868	+	PVT1|u87|ENSG00000139613|EE	chr12	56164375	56164394	AKAP8L|K562	19
chr12	56163868	56164868	+	PVT1|u87|ENSG00000139613|EE	chr12	56164673	56164735	YWHAG|K562	62
chr12	56163868	56164868	+	PVT1|u87|ENSG00000139613|EE	chr12	56164479	56164525	TROVE2|K562	46
chr12	56163868	56164868	+	PVT1|u87|ENSG00000139613|EE	chr12	56164626	56164721	PPIG|HepG2	95
chr12	56163868	56164868	+	PVT1|u87|ENSG00000139613|EE	chr12	56164578	56164621	MTPAP|K562	43
chr12	56163868	56164868	+	PVT1|u87|ENSG00000139613|EE	chr12	56164573	56164626	NKRF|HepG2	53
chr12	56163868	56164868	+	PVT1|u87|ENSG00000139613|EE	chr12	56164648	56164694	RPS3|HepG2	46
chr12	56163868	56164868	+	PVT1|u87|ENSG00000139613|EE	chr12	56164371	56164445	EFTUD2|HepG2	74
chr12	56163868	56164868	+	PVT1|u87|ENSG00000139613|EE	chr12	56164682	56164728	PCBP2|HepG2	46
chr12	56163868	56164868	+	PVT1|u87|ENSG00000139613|EE	chr12	56164665	56164717	XRCC6|HepG2	52
chr12	56163868	56164868	+	PVT1|u87|ENSG00000139613|EE	chr12	56164361	56164431	LSM11|HepG2	70
chr12	56163868	56164868	+	PVT1|u87|ENSG00000139613|EE	chr12	56164645	56164713	EIF3D|HepG2	68
chr12	56163868	56164868	+	PVT1|u87|ENSG00000139613|EE	chr12	56164397	56164538	PCBP2|HepG2	141
chr12	56163868	56164868	+	PVT1|u87|ENSG00000139613|EE	chr12	56164596	56164625	DHX30|K562	29
chr12	56163868	56164868	+	PVT1|u87|ENSG00000139613|EE	chr12	56164513	56164542	TBRG4|K562	29
chr12	56163868	56164868	+	PVT1|u87|ENSG00000139613|EE	chr12	56164643	56164669	SRSF1|HepG2	26
chr12	56163868	56164868	+	PVT1|u87|ENSG00000139613|EE	chr12	56164463	56164541	FXR1|K562	78
chr12	56163868	56164868	+	PVT1|u87|ENSG00000139613|EE	chr12	56164370	56164383	PTBP1|K562	13
chr12	56163868	56164868	+	PVT1|u87|ENSG00000139613|EE	chr12	56164705	56164732	FMR1|K562	27
chr12	56163868	56164868	+	PVT1|u87|ENSG00000139613|EE	chr12	56164363	56164444	AGGF1|K562	81
chr12	56163868	56164868	+	PVT1|u87|ENSG00000139613|EE	chr12	56164491	56164510	EIF3D|HepG2	19
chr12	56163868	56164868	+	PVT1|u87|ENSG00000139613|EE	chr12	56164576	56164626	LSM11|HepG2	50
chr12	56163868	56164868	+	PVT1|u87|ENSG00000139613|EE	chr12	56164553	56164601	YWHAG|K562	48
chr12	56163868	56164868	+	PVT1|u87|ENSG00000139613|EE	chr12	56164644	56164705	UCHL5|K562	61
chr12	56163868	56164868	+	PVT1|u87|ENSG00000139613|EE	chr12	56164459	56164488	RBM15|K562	29
chr12	56163868	56164868	+	PVT1|u87|ENSG00000139613|EE	chr12	56164396	56164522	CSTF2T|HepG2	126
chr12	56163868	56164868	+	PVT1|u87|ENSG00000139613|EE	chr12	56164479	56164566	QKI|HepG2	87
chr12	56163868	56164868	+	PVT1|u87|ENSG00000139613|EE	chr12	56164666	56164701	SRSF1|K562	35
chr12	56163868	56164868	+	PVT1|u87|ENSG00000139613|EE	chr12	56164558	56164618	DDX55|K562	60
chr12	56163868	56164868	+	PVT1|u87|ENSG00000139613|EE	chr12	56164355	56164404	IGF2BP1|K562	49
chr12	56163868	56164868	+	PVT1|u87|ENSG00000139613|EE	chr12	56164649	56164685	DDX42|K562	36
chr12	56163868	56164868	+	PVT1|u87|ENSG00000139613|EE	chr12	56164665	56164681	FAM120A|K562	16
chr12	56163868	56164868	+	PVT1|u87|ENSG00000139613|EE	chr12	56164654	56164708	ILF3|K562	54
chr12	56163868	56164868	+	PVT1|u87|ENSG00000139613|EE	chr12	56164699	56164716	AGGF1|K562	17
chr12	56163868	56164868	+	PVT1|u87|ENSG00000139613|EE	chr12	56164373	56164401	DGCR8|K562	28
chr12	56163868	56164868	+	PVT1|u87|ENSG00000139613|EE	chr12	56164499	56164622	LARP4|HepG2	123
chr12	56163868	56164868	+	PVT1|u87|ENSG00000139613|EE	chr12	56164725	56164751	SF3B4|K562	26
chr12	56163868	56164868	+	PVT1|u87|ENSG00000139613|EE	chr12	56164490	56164603	IGF2BP1|K562	113
chr12	56163868	56164868	+	PVT1|u87|ENSG00000139613|EE	chr12	56164592	56164685	TRA2A|K562	93
chr12	56163868	56164868	+	PVT1|u87|ENSG00000139613|EE	chr12	56164650	56164687	FMR1|K562	37
chr12	56163868	56164868	+	PVT1|u87|ENSG00000139613|EE	chr12	56164455	56164522	CSTF2|HepG2	67
chr12	56163868	56164868	+	PVT1|u87|ENSG00000139613|EE	chr12	56164484	56164506	GEMIN5|K562	22
chr12	56163868	56164868	+	PVT1|u87|ENSG00000139613|EE	chr12	56164650	56164693	LIN28B|K562	43
chr12	56163868	56164868	+	PVT1|u87|ENSG00000139613|EE	chr12	56164563	56164641	TIA1|K562	78
chr12	56163868	56164868	+	PVT1|u87|ENSG00000139613|EE	chr12	56164444	56164520	PCBP2|HepG2	76
chr12	56163868	56164868	+	PVT1|u87|ENSG00000139613|EE	chr12	56164451	56164503	ILF3|HepG2	52
chr12	56163868	56164868	+	PVT1|u87|ENSG00000139613|EE	chr12	56164368	56164415	TBRG4|K562	47
chr12	56163868	56164868	+	PVT1|u87|ENSG00000139613|EE	chr12	56164434	56164450	GPKOW|K562	16
chr12	56163868	56164868	+	PVT1|u87|ENSG00000139613|EE	chr12	56164417	56164421	GPKOW|K562	4
chr12	56163868	56164868	+	PVT1|u87|ENSG00000139613|EE	chr12	56164366	56164402	NOL12|HepG2	36
chr12	56163868	56164868	+	PVT1|u87|ENSG00000139613|EE	chr12	56164476	56164505	LIN28B|K562	29
chr12	56163868	56164868	+	PVT1|u87|ENSG00000139613|EE	chr12	56164572	56164629	RBM15|K562	57
chr12	56163868	56164868	+	PVT1|u87|ENSG00000139613|EE	chr12	56164645	56164704	GEMIN5|K562	59
chr12	56163868	56164868	+	PVT1|u87|ENSG00000139613|EE	chr12	56164593	56164624	DDX59|HepG2	31
chr12	56163868	56164868	+	PVT1|u87|ENSG00000139613|EE	chr12	56164435	56164460	FASTKD2|HepG2	25
chr12	56163868	56164868	+	PVT1|u87|ENSG00000139613|EE	chr12	56164580	56164621	PPIL4|K562	41
chr12	56163868	56164868	+	PVT1|u87|ENSG00000139613|EE	chr12	56164367	56164417	AGGF1|K562	50
chr12	56163868	56164868	+	PVT1|u87|ENSG00000139613|EE	chr12	56164461	56164498	SF3B4|HepG2	37
chr12	56163868	56164868	+	PVT1|u87|ENSG00000139613|EE	chr12	56164453	56164509	UCHL5|K562	56
chr12	56163868	56164868	+	PVT1|u87|ENSG00000139613|EE	chr12	56164478	56164506	XRN2|K562	28
chr12	56163868	56164868	+	PVT1|u87|ENSG00000139613|EE	chr12	56164645	56164691	BCCIP|HepG2	46
chr12	56163868	56164868	+	PVT1|u87|ENSG00000139613|EE	chr12	56164475	56164505	U2AF1|HepG2	30
chr12	56163868	56164868	+	PVT1|u87|ENSG00000139613|EE	chr12	56164469	56164532	IGF2BP2|K562	63
chr12	56163868	56164868	+	PVT1|u87|ENSG00000139613|EE	chr12	56164354	56164379	XRN2|K562	25
chr12	56163868	56164868	+	PVT1|u87|ENSG00000139613|EE	chr12	56164577	56164628	GEMIN5|K562	51
chr12	56163868	56164868	+	PVT1|u87|ENSG00000139613|EE	chr12	56164553	56164613	SND1|K562	60
chr12	56163868	56164868	+	PVT1|u87|ENSG00000139613|EE	chr12	56164471	56164529	RBFOX2|K562	58
chr12	56163868	56164868	+	PVT1|u87|ENSG00000139613|EE	chr12	56164462	56164513	METAP2|K562	51
chr12	56163868	56164868	+	PVT1|u87|ENSG00000139613|EE	chr12	56164597	56164641	NOLC1|K562	44
chr12	56163868	56164868	+	PVT1|u87|ENSG00000139613|EE	chr12	56164439	56164529	RBFOX2|HepG2	90
chr12	56163868	56164868	+	PVT1|u87|ENSG00000139613|EE	chr12	56164540	56164605	ILF3|K562	65
chr12	56163868	56164868	+	PVT1|u87|ENSG00000139613|EE	chr12	56164635	56164740	U2AF2|HepG2	105
chr12	56163868	56164868	+	PVT1|u87|ENSG00000139613|EE	chr12	56164651	56164706	UCHL5|HepG2	55
chr12	56163868	56164868	+	PVT1|u87|ENSG00000139613|EE	chr12	56164543	56164630	LSM11|K562	87
chr12	56163868	56164868	+	PVT1|u87|ENSG00000139613|EE	chr12	56164573	56164623	BUD13|HepG2	50
chr12	56163868	56164868	+	PVT1|u87|ENSG00000139613|EE	chr12	56164696	56164743	U2AF1|K562	47
chr12	56163868	56164868	+	PVT1|u87|ENSG00000139613|EE	chr12	56164433	56164516	PRPF8|HepG2	83
chr12	56163868	56164868	+	PVT1|u87|ENSG00000139613|EE	chr12	56164429	56164445	QKI|K562	16
chr12	56163868	56164868	+	PVT1|u87|ENSG00000139613|EE	chr12	56164600	56164626	YBX3|K562	26
chr12	56163868	56164868	+	PVT1|u87|ENSG00000139613|EE	chr12	56164654	56164699	FAM120A|K562	45
chr12	56163868	56164868	+	PVT1|u87|ENSG00000139613|EE	chr12	56164372	56164432	NOLC1|K562	60
chr12	56163868	56164868	+	PVT1|u87|ENSG00000139613|EE	chr12	56164462	56164512	U2AF2|K562	50
chr12	56163868	56164868	+	PVT1|u87|ENSG00000139613|EE	chr12	56164432	56164543	SND1|K562	111
chr12	56163868	56164868	+	PVT1|u87|ENSG00000139613|EE	chr12	56164576	56164600	SRSF7|HepG2	24
chr12	56163868	56164868	+	PVT1|u87|ENSG00000139613|EE	chr12	56164359	56164373	EIF3D|HepG2	14
chr12	56163868	56164868	+	PVT1|u87|ENSG00000139613|EE	chr12	56164685	56164714	ILF3|K562	29
chr12	56163868	56164868	+	PVT1|u87|ENSG00000139613|EE	chr12	56164535	56164590	POLR2G|HepG2	55
chr12	56163868	56164868	+	PVT1|u87|ENSG00000139613|EE	chr12	56164584	56164624	AKAP8L|K562	40
chr12	56163868	56164868	+	PVT1|u87|ENSG00000139613|EE	chr12	56164666	56164687	YWHAG|K562	21
chr12	56163868	56164868	+	PVT1|u87|ENSG00000139613|EE	chr12	56164443	56164518	IGF2BP1|HepG2	75
chr12	56163868	56164868	+	PVT1|u87|ENSG00000139613|EE	chr12	56164398	56164438	RBM22|HepG2	40
chr12	56163868	56164868	+	PVT1|u87|ENSG00000139613|EE	chr12	56164584	56164619	FXR1|K562	35
chr12	56163868	56164868	+	PVT1|u87|ENSG00000139613|EE	chr12	56164654	56164685	NOL12|HepG2	31
chr12	56163868	56164868	+	PVT1|u87|ENSG00000139613|EE	chr12	56164365	56164407	BUD13|K562	42
chr12	56163868	56164868	+	PVT1|u87|ENSG00000139613|EE	chr12	56164688	56164721	LSM11|K562	33
chr12	56163868	56164868	+	PVT1|u87|ENSG00000139613|EE	chr12	56164629	56164704	IGF2BP3|HepG2	75
chr12	56163868	56164868	+	PVT1|u87|ENSG00000139613|EE	chr12	56164366	56164409	DGCR8|HepG2	43
chr12	56163868	56164868	+	PVT1|u87|ENSG00000139613|EE	chr12	56164363	56164394	HNRNPU|HepG2	31
chr12	56163868	56164868	+	PVT1|u87|ENSG00000139613|EE	chr12	56164378	56164396	DROSHA|K562	18
chr12	56163868	56164868	+	PVT1|u87|ENSG00000139613|EE	chr12	56164411	56164454	LARP4|HepG2	43
chr12	56163868	56164868	+	PVT1|u87|ENSG00000139613|EE	chr12	56164553	56164615	GTF2F1|K562	62
chr12	56163868	56164868	+	PVT1|u87|ENSG00000139613|EE	chr12	56164382	56164412	LARP4|K562	30
chr12	56163868	56164868	+	PVT1|u87|ENSG00000139613|EE	chr12	56164651	56164688	CSTF2T|HepG2	37
chr12	56163868	56164868	+	PVT1|u87|ENSG00000139613|EE	chr12	56164659	56164698	SLTM|K562	39
chr12	56163868	56164868	+	PVT1|u87|ENSG00000139613|EE	chr12	56164488	56164513	IGF2BP3|HepG2	25
chr12	56163868	56164868	+	PVT1|u87|ENSG00000139613|EE	chr12	56164630	56164683	SND1|HepG2	53
chr12	56163868	56164868	+	PVT1|u87|ENSG00000139613|EE	chr12	56164637	56164731	GRWD1|HepG2	94
chr12	56163868	56164868	+	PVT1|u87|ENSG00000139613|EE	chr12	56164527	56164633	LSM11|HepG2	106
chr12	56163868	56164868	+	PVT1|u87|ENSG00000139613|EE	chr12	56164663	56164708	CDC40|HepG2	45
chr12	56163868	56164868	+	PVT1|u87|ENSG00000139613|EE	chr12	56164560	56164621	FASTKD2|HepG2	61
chr12	56163868	56164868	+	PVT1|u87|ENSG00000139613|EE	chr12	56164361	56164453	UCHL5|K562	92
chr12	56163868	56164868	+	PVT1|u87|ENSG00000139613|EE	chr12	56164368	56164423	UCHL5|HepG2	55
chr12	56163868	56164868	+	PVT1|u87|ENSG00000139613|EE	chr12	56164355	56164406	SRSF1|HepG2	51
chr12	56163868	56164868	+	PVT1|u87|ENSG00000139613|EE	chr12	56164439	56164528	DDX59|HepG2	89
chr12	56163868	56164868	+	PVT1|u87|ENSG00000139613|EE	chr12	56164362	56164409	XRCC6|K562	47
chr12	56163868	56164868	+	PVT1|u87|ENSG00000139613|EE	chr12	56164373	56164382	UCHL5|K562	9
chr12	56163868	56164868	+	PVT1|u87|ENSG00000139613|EE	chr12	56164556	56164627	UCHL5|K562	71
chr12	56163868	56164868	+	PVT1|u87|ENSG00000139613|EE	chr12	56164362	56164407	AKAP8L|K562	45
chr12	56163868	56164868	+	PVT1|u87|ENSG00000139613|EE	chr12	56164478	56164528	PTBP1|K562	50
chr12	56163868	56164868	+	PVT1|u87|ENSG00000139613|EE	chr12	56164364	56164383	PPIG|HepG2	19
chr12	56163868	56164868	+	PVT1|u87|ENSG00000139613|EE	chr12	56164567	56164625	UCHL5|K562	58
chr12	56163868	56164868	+	PVT1|u87|ENSG00000139613|EE	chr12	56164501	56164521	XRCC6|K562	20
chr12	56163868	56164868	+	PVT1|u87|ENSG00000139613|EE	chr12	56164658	56164698	FXR1|K562	40
chr12	56163868	56164868	+	PVT1|u87|ENSG00000139613|EE	chr12	56164638	56164703	PPIG|HepG2	65
chr12	56163868	56164868	+	PVT1|u87|ENSG00000139613|EE	chr12	56164556	56164615	PCBP2|HepG2	59
chr12	56163868	56164868	+	PVT1|u87|ENSG00000139613|EE	chr12	56164484	56164505	PRPF8|HepG2	21
chr12	56163868	56164868	+	PVT1|u87|ENSG00000139613|EE	chr12	56164547	56164579	FXR1|K562	32
chr12	56163868	56164868	+	PVT1|u87|ENSG00000139613|EE	chr12	56164484	56164522	DROSHA|K562	38
chr12	56163868	56164868	+	PVT1|u87|ENSG00000139613|EE	chr12	56164552	56164580	AARS|K562	28
chr12	56163868	56164868	+	PVT1|u87|ENSG00000139613|EE	chr12	56164662	56164707	SUB1|HepG2	45
chr12	56163868	56164868	+	PVT1|u87|ENSG00000139613|EE	chr12	56164364	56164419	EIF4G2|K562	55
chr12	56163868	56164868	+	PVT1|u87|ENSG00000139613|EE	chr12	56164594	56164629	METAP2|K562	35
chr12	56163868	56164868	+	PVT1|u87|ENSG00000139613|EE	chr12	56164609	56164637	DDX55|K562	28
chr12	56163868	56164868	+	PVT1|u87|ENSG00000139613|EE	chr12	56164566	56164623	DGCR8|HepG2	57
chr12	56163868	56164868	+	PVT1|u87|ENSG00000139613|EE	chr12	56164667	56164704	NOL12|HepG2	37
chr12	56163868	56164868	+	PVT1|u87|ENSG00000139613|EE	chr12	56164370	56164398	CPSF6|K562	28
chr12	56163868	56164868	+	PVT1|u87|ENSG00000139613|EE	chr12	56164652	56164715	RBM15|K562	63
chr12	56163868	56164868	+	PVT1|u87|ENSG00000139613|EE	chr12	56164550	56164630	BUD13|K562	80
chr12	56163868	56164868	+	PVT1|u87|ENSG00000139613|EE	chr12	56164462	56164535	NOLC1|K562	73
chr12	56163868	56164868	+	PVT1|u87|ENSG00000139613|EE	chr12	56164588	56164663	EIF3H|HepG2	75
chr12	56163868	56164868	+	PVT1|u87|ENSG00000139613|EE	chr12	56164686	56164741	U2AF2|K562	55
chr12	56163868	56164868	+	PVT1|u87|ENSG00000139613|EE	chr12	56164568	56164629	GRWD1|HepG2	61
chr12	56163868	56164868	+	PVT1|u87|ENSG00000139613|EE	chr12	56164591	56164617	AGGF1|HepG2	26
chr12	56163868	56164868	+	PVT1|u87|ENSG00000139613|EE	chr12	56164361	56164439	TIA1|K562	78
chr12	56163868	56164868	+	PVT1|u87|ENSG00000139613|EE	chr12	56164362	56164446	BUD13|K562	84
chr12	56163868	56164868	+	PVT1|u87|ENSG00000139613|EE	chr12	56164482	56164529	PPIG|HepG2	47
chr12	56163868	56164868	+	PVT1|u87|ENSG00000139613|EE	chr12	56164504	56164516	PPIG|HepG2	12
chr12	56163868	56164868	+	PVT1|u87|ENSG00000139613|EE	chr12	56164357	56164422	RBM15|K562	65
chr12	56163868	56164868	+	PVT1|u87|ENSG00000139613|EE	chr12	56164416	56164463	PRPF8|HepG2	47
chr12	56163868	56164868	+	PVT1|u87|ENSG00000139613|EE	chr12	56164597	56164635	RBM15|HepG2	38
chr12	56163868	56164868	+	PVT1|u87|ENSG00000139613|EE	chr12	56164422	56164499	EIF3D|HepG2	77
chr12	56163868	56164868	+	PVT1|u87|ENSG00000139613|EE	chr12	56164479	56164509	TROVE2|K562	30
chr12	56163868	56164868	+	PVT1|u87|ENSG00000139613|EE	chr12	56164514	56164540	NCBP2|K562	26
chr12	56163868	56164868	+	PVT1|u87|ENSG00000139613|EE	chr12	56164481	56164549	AGGF1|K562	68
chr12	56163868	56164868	+	PVT1|u87|ENSG00000139613|EE	chr12	56164368	56164405	PTBP1|HepG2	37
chr12	56163868	56164868	+	PVT1|u87|ENSG00000139613|EE	chr12	56164652	56164717	PPIL4|K562	65
chr12	56163868	56164868	+	PVT1|u87|ENSG00000139613|EE	chr12	56164678	56164732	GPKOW|K562	54
chr12	56163868	56164868	+	PVT1|u87|ENSG00000139613|EE	chr12	56164649	56164679	IGF2BP1|HepG2	30
chr12	56163868	56164868	+	PVT1|u87|ENSG00000139613|EE	chr12	56164363	56164391	RPS3|K562	28
chr12	56163868	56164868	+	PVT1|u87|ENSG00000139613|EE	chr12	56164690	56164726	FASTKD2|HepG2	36
chr12	56163868	56164868	+	PVT1|u87|ENSG00000139613|EE	chr12	56164666	56164721	EIF3D|HepG2	55
chr12	56163868	56164868	+	PVT1|u87|ENSG00000139613|EE	chr12	56164375	56164412	UPF1|K562	37
chr12	56163868	56164868	+	PVT1|u87|ENSG00000139613|EE	chr12	56164564	56164621	GRWD1|HepG2	57
chr12	56163868	56164868	+	PVT1|u87|ENSG00000139613|EE	chr12	56164590	56164633	TROVE2|K562	43
chr12	56163868	56164868	+	PVT1|u87|ENSG00000139613|EE	chr12	56164705	56164725	EFTUD2|HepG2	20
chr12	56163868	56164868	+	PVT1|u87|ENSG00000139613|EE	chr12	56164505	56164526	U2AF2|K562	21
chr12	56163868	56164868	+	PVT1|u87|ENSG00000139613|EE	chr12	56164479	56164508	NCBP2|HepG2	29
chr12	56163868	56164868	+	PVT1|u87|ENSG00000139613|EE	chr12	56164726	56164732	FXR2|K562	6
chr12	56163868	56164868	+	PVT1|u87|ENSG00000139613|EE	chr12	56164469	56164510	U2AF2|HepG2	41
chr12	56163868	56164868	+	PVT1|u87|ENSG00000139613|EE	chr12	56164369	56164521	DDX59|HepG2	152
chr12	56163868	56164868	+	PVT1|u87|ENSG00000139613|EE	chr12	56164824	56164876	AGO2|HEK293S	44
chr12	56163868	56164868	+	PVT1|u87|ENSG00000139613|EE	chr12	56164417	56164531	HNRNPK|HepG2	114
chr12	56163868	56164868	+	PVT1|u87|ENSG00000139613|EE	chr12	56164572	56164623	SMNDC1|K562	51
chr12	56163868	56164868	+	PVT1|u87|ENSG00000139613|EE	chr12	56164573	56164579	HNRNPUL1|K562	6
chr12	56163868	56164868	+	PVT1|u87|ENSG00000139613|EE	chr12	56164376	56164394	PTBP1|K562	18
chr12	56163868	56164868	+	PVT1|u87|ENSG00000139613|EE	chr12	56164374	56164403	FMR1|K562	29
chr12	56163868	56164868	+	PVT1|u87|ENSG00000139613|EE	chr12	56164715	56164735	SMNDC1|K562	20
chr12	56163868	56164868	+	PVT1|u87|ENSG00000139613|EE	chr12	56164598	56164635	FASTKD2|HepG2	37
chr12	56163868	56164868	+	PVT1|u87|ENSG00000139613|EE	chr12	56164557	56164621	RBM15|K562	64
chr12	56163868	56164868	+	PVT1|u87|ENSG00000139613|EE	chr12	56164454	56164466	SRSF1|HepG2	12
chr12	56163868	56164868	+	PVT1|u87|ENSG00000139613|EE	chr12	56164488	56164542	METAP2|K562	54
chr12	56163868	56164868	+	PVT1|u87|ENSG00000139613|EE	chr12	56164540	56164617	DDX24|K562	77
chr12	56163868	56164868	+	PVT1|u87|ENSG00000139613|EE	chr12	56164373	56164453	LSM11|HepG2	80
chr12	56163868	56164868	+	PVT1|u87|ENSG00000139613|EE	chr12	56164370	56164401	QKI|HepG2	31
chr12	56163868	56164868	+	PVT1|u87|ENSG00000139613|EE	chr12	56164567	56164630	HNRNPK|HepG2	63
chr12	56163868	56164868	+	PVT1|u87|ENSG00000139613|EE	chr12	56164559	56164640	TIA1|HepG2	81
chr12	56163868	56164868	+	PVT1|u87|ENSG00000139613|EE	chr12	56164422	56164594	QKI|HepG2	172
chr12	56163868	56164868	+	PVT1|u87|ENSG00000139613|EE	chr12	56164660	56164732	BUD13|K562	72
chr12	56163868	56164868	+	PVT1|u87|ENSG00000139613|EE	chr12	56164358	56164445	MTPAP|K562	87
chr12	56163868	56164868	+	PVT1|u87|ENSG00000139613|EE	chr12	56164428	56164459	DDX55|K562	31
chr12	56163868	56164868	+	PVT1|u87|ENSG00000139613|EE	chr12	56164665	56164673	TIA1|K562	8
chr12	56163868	56164868	+	PVT1|u87|ENSG00000139613|EE	chr12	56164438	56164579	CSTF2T|K562	141
chr12	56163868	56164868	+	PVT1|u87|ENSG00000139613|EE	chr12	56164696	56164732	RPS3|HepG2	36
chr12	56163868	56164868	+	PVT1|u87|ENSG00000139613|EE	chr12	56164556	56164640	TIA1|HepG2	84
chr12	56163868	56164868	+	PVT1|u87|ENSG00000139613|EE	chr12	56164373	56164419	SRSF1|K562	46
chr12	56163868	56164868	+	PVT1|u87|ENSG00000139613|EE	chr12	56164448	56164500	RBM27|K562	52
chr12	56163868	56164868	+	PVT1|u87|ENSG00000139613|EE	chr12	56164413	56164469	IGF2BP2|K562	56
chr12	56163868	56164868	+	PVT1|u87|ENSG00000139613|EE	chr12	56164493	56164536	BUD13|K562	43
chr12	56163868	56164868	+	PVT1|u87|ENSG00000139613|EE	chr12	56164381	56164386	NOLC1|K562	5
chr12	56163868	56164868	+	PVT1|u87|ENSG00000139613|EE	chr12	56164614	56164672	TARDBP|K562	58
chr12	56163868	56164868	+	PVT1|u87|ENSG00000139613|EE	chr12	56164448	56164516	BUD13|K562	68
chr12	56163868	56164868	+	PVT1|u87|ENSG00000139613|EE	chr12	56164380	56164444	FMR1|K562	64
chr12	56163868	56164868	+	PVT1|u87|ENSG00000139613|EE	chr12	56164564	56164632	AKAP8L|K562	68
chr12	56163868	56164868	+	PVT1|u87|ENSG00000139613|EE	chr12	56164404	56164434	SLTM|HepG2	30
chr12	56163868	56164868	+	PVT1|u87|ENSG00000139613|EE	chr12	56164669	56164687	METAP2|K562	18
chr12	56163868	56164868	+	PVT1|u87|ENSG00000139613|EE	chr12	56164361	56164370	U2AF1|K562	9
chr12	56163868	56164868	+	PVT1|u87|ENSG00000139613|EE	chr12	56164639	56164697	UCHL5|K562	58
chr12	56163868	56164868	+	PVT1|u87|ENSG00000139613|EE	chr12	56164354	56164400	SRSF1|HepG2	46
chr12	56163868	56164868	+	PVT1|u87|ENSG00000139613|EE	chr12	56164440	56164461	SBDS|K562	21
chr12	56163868	56164868	+	PVT1|u87|ENSG00000139613|EE	chr12	56164359	56164404	DDX55|HepG2	45
chr12	56163868	56164868	+	PVT1|u87|ENSG00000139613|EE	chr12	56164682	56164686	AKAP8L|K562	4
chr12	56163868	56164868	+	PVT1|u87|ENSG00000139613|EE	chr12	56164463	56164533	MTPAP|K562	70
chr12	56163868	56164868	+	PVT1|u87|ENSG00000139613|EE	chr12	56164665	56164729	FXR1|K562	64
chr12	56163868	56164868	+	PVT1|u87|ENSG00000139613|EE	chr12	56164591	56164665	RPS5|K562	74
chr12	56163868	56164868	+	PVT1|u87|ENSG00000139613|EE	chr12	56164584	56164627	SRSF7|K562	43
chr12	56163868	56164868	+	PVT1|u87|ENSG00000139613|EE	chr12	56164379	56164396	PRPF8|HepG2	17
chr12	56163868	56164868	+	PVT1|u87|ENSG00000139613|EE	chr12	56164393	56164437	U2AF1|K562	44
chr12	56163868	56164868	+	PVT1|u87|ENSG00000139613|EE	chr12	56164363	56164417	U2AF2|K562	54
chr12	56163868	56164868	+	PVT1|u87|ENSG00000139613|EE	chr12	56164462	56164498	AUH|K562	36
chr12	56163868	56164868	+	PVT1|u87|ENSG00000139613|EE	chr12	56164574	56164619	RBM22|HepG2	45
chr12	56163868	56164868	+	PVT1|u87|ENSG00000139613|EE	chr12	56164640	56164696	ZNF622|K562	56
chr12	56163868	56164868	+	PVT1|u87|ENSG00000139613|EE	chr12	56164422	56164529	RBFOX2|K562	107
chr12	56163868	56164868	+	PVT1|u87|ENSG00000139613|EE	chr12	56164500	56164536	HNRNPU|K562	36
chr12	56163868	56164868	+	PVT1|u87|ENSG00000139613|EE	chr12	56164385	56164613	HNRNPK|K562	228
chr12	56163868	56164868	+	PVT1|u87|ENSG00000139613|EE	chr12	56164563	56164595	TNRC6A|K562	32
chr12	56163868	56164868	+	PVT1|u87|ENSG00000139613|EE	chr12	56164378	56164386	PPIL4|K562	8
chr12	56163868	56164868	+	PVT1|u87|ENSG00000139613|EE	chr12	56164708	56164726	U2AF1|HepG2	18
chr12	56163868	56164868	+	PVT1|u87|ENSG00000139613|EE	chr12	56164562	56164568	CSTF2|HepG2	6
chr12	56163868	56164868	+	PVT1|u87|ENSG00000139613|EE	chr12	56164377	56164518	DDX55|K562	141
chr12	56163868	56164868	+	PVT1|u87|ENSG00000139613|EE	chr12	56164360	56164426	RBM15|K562	66
chr12	56163868	56164868	+	PVT1|u87|ENSG00000139613|EE	chr12	56164357	56164389	RBM27|K562	32
chr12	56163868	56164868	+	PVT1|u87|ENSG00000139613|EE	chr12	56164511	56164551	RBM15|HepG2	40
chr12	56163868	56164868	+	PVT1|u87|ENSG00000139613|EE	chr12	56164658	56164692	IGF2BP1|K562	34
chr12	56163868	56164868	+	PVT1|u87|ENSG00000139613|EE	chr12	56164659	56164692	NCBP2|K562	33
chr12	56163868	56164868	+	PVT1|u87|ENSG00000139613|EE	chr12	56164668	56164714	DDX24|K562	46
chr12	56163868	56164868	+	PVT1|u87|ENSG00000139613|EE	chr12	56164364	56164433	PRPF8|HepG2	69
chr12	56163868	56164868	+	PVT1|u87|ENSG00000139613|EE	chr12	56164568	56164605	HNRNPK|HepG2	37
chr12	56163868	56164868	+	PVT1|u87|ENSG00000139613|EE	chr12	56164439	56164505	SND1|K562	66
chr12	56163868	56164868	+	PVT1|u87|ENSG00000139613|EE	chr12	56164456	56164544	IGF2BP2|K562	88
chr12	56163868	56164868	+	PVT1|u87|ENSG00000139613|EE	chr12	56164664	56164721	IGF2BP2|K562	57
chr12	56163868	56164868	+	PVT1|u87|ENSG00000139613|EE	chr12	56164695	56164743	U2AF2|K562	48
chr12	56163868	56164868	+	PVT1|u87|ENSG00000139613|EE	chr12	56164649	56164688	U2AF1|HepG2	39
chr12	56163868	56164868	+	PVT1|u87|ENSG00000139613|EE	chr12	56164665	56164697	DDX59|HepG2	32
chr12	56163868	56164868	+	PVT1|u87|ENSG00000139613|EE	chr12	56164388	56164424	U2AF2|K562	36
chr12	56163868	56164868	+	PVT1|u87|ENSG00000139613|EE	chr12	56164515	56164535	SRSF1|K562	20
chr12	56163868	56164868	+	PVT1|u87|ENSG00000139613|EE	chr12	56164428	56164501	ZNF622|K562	73
chr12	56163868	56164868	+	PVT1|u87|ENSG00000139613|EE	chr12	56164655	56164695	U2AF2|K562	40
chr12	56163868	56164868	+	PVT1|u87|ENSG00000139613|EE	chr12	56164699	56164736	BUD13|K562	37
chr12	56163868	56164868	+	PVT1|u87|ENSG00000139613|EE	chr12	56164591	56164656	PRPF8|HepG2	65
chr12	56163868	56164868	+	PVT1|u87|ENSG00000139613|EE	chr12	56164358	56164386	DGCR8|HepG2	28
chr12	56163868	56164868	+	PVT1|u87|ENSG00000139613|EE	chr12	56164476	56164510	NOL12|HepG2	34
chr12	56163868	56164868	+	PVT1|u87|ENSG00000139613|EE	chr12	56164557	56164624	RBFOX2|K562	67
chr12	56163868	56164868	+	PVT1|u87|ENSG00000139613|EE	chr12	56164590	56164629	DDX59|HepG2	39
chr12	56163868	56164868	+	PVT1|u87|ENSG00000139613|EE	chr12	56164369	56164482	YBX3|K562	113
chr12	56163868	56164868	+	PVT1|u87|ENSG00000139613|EE	chr12	56164375	56164385	PRPF8|K562	10
chr12	56163868	56164868	+	PVT1|u87|ENSG00000139613|EE	chr12	56164417	56164530	XRN2|HepG2	113
chr12	56163868	56164868	+	PVT1|u87|ENSG00000139613|EE	chr12	56164573	56164605	HNRNPA1|K562	32
chr12	56163868	56164868	+	PVT1|u87|ENSG00000139613|EE	chr12	56164484	56164508	RPS5|HepG2	24
chr12	56163868	56164868	+	PVT1|u87|ENSG00000139613|EE	chr12	56164700	56164725	RBM5|HepG2	25
chr12	56163868	56164868	+	PVT1|u87|ENSG00000139613|EE	chr12	56164663	56164693	ILF3|HepG2	30
chr12	56163868	56164868	+	PVT1|u87|ENSG00000139613|EE	chr12	56164581	56164659	EIF3H|HepG2	78
chr12	56163868	56164868	+	PVT1|u87|ENSG00000139613|EE	chr12	56164647	56164690	SND1|HepG2	43
chr12	56163868	56164868	+	PVT1|u87|ENSG00000139613|EE	chr12	56164372	56164435	DDX42|K562	63
chr12	56163868	56164868	+	PVT1|u87|ENSG00000139613|EE	chr12	56164658	56164694	PUM2|K562	36
chr12	56163868	56164868	+	PVT1|u87|ENSG00000139613|EE	chr12	56164667	56164705	DDX24|K562	38
chr12	56163868	56164868	+	PVT1|u87|ENSG00000139613|EE	chr12	56164364	56164386	SRSF7|K562	22
chr12	56163868	56164868	+	PVT1|u87|ENSG00000139613|EE	chr12	56164560	56164610	NKRF|HepG2	50
chr12	56163868	56164868	+	PVT1|u87|ENSG00000139613|EE	chr12	56164366	56164396	RBM15|HepG2	30
chr12	56163868	56164868	+	PVT1|u87|ENSG00000139613|EE	chr12	56164680	56164705	RBM15|HepG2	25
chr12	56163868	56164868	+	PVT1|u87|ENSG00000139613|EE	chr12	56164471	56164531	YBX3|K562	60
chr12	56163868	56164868	+	PVT1|u87|ENSG00000139613|EE	chr12	56164588	56164634	DHX30|HepG2	46
chr12	56163868	56164868	+	PVT1|u87|ENSG00000139613|EE	chr12	56164576	56164610	PTBP1|K562	34
chr12	56163868	56164868	+	PVT1|u87|ENSG00000139613|EE	chr12	56164519	56164610	ILF3|K562	91
chr12	56163868	56164868	+	PVT1|u87|ENSG00000139613|EE	chr12	56164485	56164527	DHX30|K562	42
chr12	56163868	56164868	+	PVT1|u87|ENSG00000139613|EE	chr12	56164546	56164613	PCBP2|HepG2	67
chr12	56163868	56164868	+	PVT1|u87|ENSG00000139613|EE	chr12	56164576	56164580	LARP4|K562	4
chr12	56163868	56164868	+	PVT1|u87|ENSG00000139613|EE	chr12	56164545	56164610	SMNDC1|K562	65
chr12	56163868	56164868	+	PVT1|u87|ENSG00000139613|EE	chr12	56164429	56164526	HNRNPK|HepG2	97
chr12	56163868	56164868	+	PVT1|u87|ENSG00000139613|EE	chr12	56164717	56164733	CSTF2|HepG2	16
chr12	56163868	56164868	+	PVT1|u87|ENSG00000139613|EE	chr12	56164592	56164624	NSUN2|K562	32
chr12	56163868	56164868	+	PVT1|u87|ENSG00000139613|EE	chr12	56164595	56164623	SMNDC1|HepG2	28
chr12	56163868	56164868	+	PVT1|u87|ENSG00000139613|EE	chr12	56164543	56164603	PUM2|K562	60
chr12	56163868	56164868	+	PVT1|u87|ENSG00000139613|EE	chr12	56164583	56164615	TNRC6A|K562	32
chr12	56163868	56164868	+	PVT1|u87|ENSG00000139613|EE	chr12	56164600	56164632	PUS1|K562	32
chr12	56163868	56164868	+	PVT1|u87|ENSG00000139613|EE	chr12	56164397	56164479	QKI|HepG2	82
chr12	56163868	56164868	+	PVT1|u87|ENSG00000139613|EE	chr12	56164381	56164555	QKI|K562	174
chr12	56163868	56164868	+	PVT1|u87|ENSG00000139613|EE	chr12	56164642	56164685	FXR2|K562	43
chr12	56163868	56164868	+	PVT1|u87|ENSG00000139613|EE	chr12	56164677	56164687	SRSF7|K562	10
chr12	56163868	56164868	+	PVT1|u87|ENSG00000139613|EE	chr12	56164389	56164395	HLTF|K562	6
chr12	56163868	56164868	+	PVT1|u87|ENSG00000139613|EE	chr12	56164480	56164528	IGF2BP1|K562	48
chr12	56163868	56164868	+	PVT1|u87|ENSG00000139613|EE	chr12	56164476	56164500	UPF1|K562	24
chr12	56163868	56164868	+	PVT1|u87|ENSG00000139613|EE	chr12	56164568	56164619	RPS5|K562	51
chr12	56163868	56164868	+	PVT1|u87|ENSG00000139613|EE	chr12	56164484	56164576	CSTF2T|K562	92
chr12	56163868	56164868	+	PVT1|u87|ENSG00000139613|EE	chr12	56164373	56164499	ILF3|K562	126
chr12	56163868	56164868	+	PVT1|u87|ENSG00000139613|EE	chr12	56164416	56164440	XRCC6|K562	24
chr12	56163868	56164868	+	PVT1|u87|ENSG00000139613|EE	chr12	56164359	56164418	CSTF2T|HepG2	59
chr12	56163868	56164868	+	PVT1|u87|ENSG00000139613|EE	chr12	56164462	56164507	UCHL5|HepG2	45
chr12	56163868	56164868	+	PVT1|u87|ENSG00000139613|EE	chr12	56164357	56164396	NONO|K562	39
chr12	56163868	56164868	+	PVT1|u87|ENSG00000139613|EE	chr12	56164558	56164631	TIA1|K562	73
chr12	56163868	56164868	+	PVT1|u87|ENSG00000139613|EE	chr12	56164453	56164495	DGCR8|HepG2	42
chr12	56163868	56164868	+	PVT1|u87|ENSG00000139613|EE	chr12	56164665	56164722	TROVE2|K562	57
chr12	56163868	56164868	+	PVT1|u87|ENSG00000139613|EE	chr12	56164482	56164548	FXR2|K562	66
chr12	56163868	56164868	+	PVT1|u87|ENSG00000139613|EE	chr12	56164365	56164444	METAP2|K562	79
chr12	56163868	56164868	+	PVT1|u87|ENSG00000139613|EE	chr12	56164699	56164747	U2AF2|HepG2	48
chr12	56163868	56164868	+	PVT1|u87|ENSG00000139613|EE	chr12	56164673	56164701	FASTKD2|HepG2	28
chr12	56163868	56164868	+	PVT1|u87|ENSG00000139613|EE	chr12	56164369	56164466	LSM11|K562	97
chr12	56163868	56164868	+	PVT1|u87|ENSG00000139613|EE	chr12	56164479	56164492	RPS5|HepG2	13
chr12	56163868	56164868	+	PVT1|u87|ENSG00000139613|EE	chr12	56164550	56164602	ZNF622|K562	52
chr12	56163868	56164868	+	PVT1|u87|ENSG00000139613|EE	chr12	56164383	56164393	BUD13|HepG2	10
chr12	56163868	56164868	+	PVT1|u87|ENSG00000139613|EE	chr12	56164668	56164678	AGGF1|HepG2	10
chr12	56163868	56164868	+	PVT1|u87|ENSG00000139613|EE	chr12	56164362	56164408	TNRC6A|K562	46
chr12	56163868	56164868	+	PVT1|u87|ENSG00000139613|EE	chr12	56164570	56164631	TROVE2|K562	61
chr12	56163868	56164868	+	PVT1|u87|ENSG00000139613|EE	chr12	56164575	56164603	GTF2F1|HepG2	28
chr12	56163868	56164868	+	PVT1|u87|ENSG00000139613|EE	chr12	56164652	56164693	FMR1|K562	41
chr12	56163868	56164868	+	PVT1|u87|ENSG00000139613|EE	chr12	56164647	56164653	FAM120A|HepG2	6
chr12	56163868	56164868	+	PVT1|u87|ENSG00000139613|EE	chr12	56164685	56164717	BUD13|HepG2	32
chr12	56163868	56164868	+	PVT1|u87|ENSG00000139613|EE	chr12	56164658	56164732	RPS3|K562	74
chr12	56163868	56164868	+	PVT1|u87|ENSG00000139613|EE	chr12	56164366	56164529	HNRNPK|K562	163
chr12	56163868	56164868	+	PVT1|u87|ENSG00000139613|EE	chr12	56164595	56164618	DDX6|K562	23
chr12	56163868	56164868	+	PVT1|u87|ENSG00000139613|EE	chr12	56164588	56164629	IGF2BP3|HepG2	41
chr12	56163868	56164868	+	PVT1|u87|ENSG00000139613|EE	chr12	56164377	56164437	FXR2|K562	60
chr12	56163868	56164868	+	PVT1|u87|ENSG00000139613|EE	chr12	56164484	56164506	HLTF|K562	22
chr12	56163868	56164868	+	PVT1|u87|ENSG00000139613|EE	chr12	56164433	56164470	FASTKD2|K562	37
chr12	56163868	56164868	+	PVT1|u87|ENSG00000139613|EE	chr12	56164297	56164436	YTHDF2|HeLa	139
chr12	56163868	56164868	+	PVT1|u87|ENSG00000139613|EE	chr12	56164349	56164392	XRN2|HepG2	43
chr12	56163868	56164868	+	PVT1|u87|ENSG00000139613|EE	chr12	56164341	56164374	ZRANB2|K562	33
chr12	56163868	56164868	+	PVT1|u87|ENSG00000139613|EE	chr12	56164348	56164403	U2AF1|HepG2	55
chr12	56163868	56164868	+	PVT1|u87|ENSG00000139613|EE	chr12	56164302	56164362	ILF3|K562	60
chr12	56163868	56164868	+	PVT1|u87|ENSG00000139613|EE	chr12	56164297	56164356	CPSF4|HEK293	59
chr12	56163868	56164868	+	PVT1|u87|ENSG00000139613|EE	chr12	56164349	56164379	LIN28B|K562	30
chr12	56163868	56164868	+	PVT1|u87|ENSG00000139613|EE	chr12	56164346	56164421	TIA1|K562	75
chr12	56163868	56164868	+	PVT1|u87|ENSG00000139613|EE	chr12	56164302	56164365	METAP2|K562	63
chr12	56163868	56164868	+	PVT1|u87|ENSG00000139613|EE	chr12	56164339	56164383	AARS|K562	44
chr12	56163868	56164868	+	PVT1|u87|ENSG00000139613|EE	chr12	56164346	56164413	IGF2BP2|K562	67
chr12	56163868	56164868	+	PVT1|u87|ENSG00000139613|EE	chr12	56164351	56164456	IGF2BP2|K562	105
chr12	56163868	56164868	+	PVT1|u87|ENSG00000139613|EE	chr12	56164350	56164426	IGF2BP1|HepG2	76
chr12	56163868	56164868	+	PVT1|u87|ENSG00000139613|EE	chr12	56164324	56164541	FAM120A|K562	217
chr12	56163868	56164868	+	PVT1|u87|ENSG00000139613|EE	chr12	56164342	56164443	GRWD1|HepG2	101
chr12	56163868	56164868	+	PVT1|u87|ENSG00000139613|EE	chr12	56164302	56164502	GRWD1|HepG2	200
chr12	56163868	56164868	+	PVT1|u87|ENSG00000139613|EE	chr12	56164313	56164361	FKBP4|HepG2	48
chr12	56163868	56164868	+	PVT1|u87|ENSG00000139613|EE	chr12	56164302	56164353	FXR1|K562	51
chr12	56163868	56164868	+	PVT1|u87|ENSG00000139613|EE	chr12	56164328	56164376	DDX6|K562	48
chr12	56163868	56164868	+	PVT1|u87|ENSG00000139613|EE	chr12	56164302	56164430	PPIG|HepG2	128
chr20	50940709	50941709	+	PVT1|u87|ENSG00000000419|EE	chr20	50940926	50940932	DDX6|HepG2	6
chr20	50940709	50941709	+	PVT1|u87|ENSG00000000419|EE	chr20	50940907	50940943	U2AF2|K562	36
chr20	50940709	50941709	+	PVT1|u87|ENSG00000000419|EE	chr20	50940884	50940902	FXR2|K562	18
chr20	50940709	50941709	+	PVT1|u87|ENSG00000000419|EE	chr20	50941505	50941552	POLR2G|HepG2	47
chr20	50940709	50941709	+	PVT1|u87|ENSG00000000419|EE	chr20	50940805	50940832	TIA1|HepG2	27
chr20	50940709	50941709	+	PVT1|u87|ENSG00000000419|EE	chr20	50940926	50940933	NOLC1|K562	7
chr20	50940709	50941709	+	PVT1|u87|ENSG00000000419|EE	chr20	50940906	50940935	U2AF1|HepG2	29
chr20	50940709	50941709	+	PVT1|u87|ENSG00000000419|EE	chr20	50940891	50940903	PPIG|HepG2	12
chr20	50940709	50941709	+	PVT1|u87|ENSG00000000419|EE	chr20	50940900	50940938	U2AF1|HepG2	38
chr20	50940709	50941709	+	PVT1|u87|ENSG00000000419|EE	chr20	50941157	50941194	SUB1|HepG2	37
chr20	50940709	50941709	+	PVT1|u87|ENSG00000000419|EE	chr20	50941159	50941203	HNRNPC|HepG2	44
chr20	50940709	50941709	+	PVT1|u87|ENSG00000000419|EE	chr20	50940860	50940878	SRSF7|HepG2	18
chr20	50940709	50941709	+	PVT1|u87|ENSG00000000419|EE	chr20	50940928	50940934	UPF1|K562	6
chr20	50940709	50941709	+	PVT1|u87|ENSG00000000419|EE	chr20	50940880	50940913	SRSF9|HepG2	33
chr20	50940709	50941709	+	PVT1|u87|ENSG00000000419|EE	chr20	50940874	50940907	U2AF2|K562	33
chr20	50940709	50941709	+	PVT1|u87|ENSG00000000419|EE	chr20	50940894	50940908	GTF2F1|K562	14
chr20	50940709	50941709	+	PVT1|u87|ENSG00000000419|EE	chr20	50940864	50940866	LIN28B|HepG2	2
chr20	50940709	50941709	+	PVT1|u87|ENSG00000000419|EE	chr20	50940896	50940902	HNRNPU|HepG2	6
chr20	50940709	50941709	+	PVT1|u87|ENSG00000000419|EE	chr20	50941649	50941670	HNRNPA1|HepG2	21
chr20	50940709	50941709	+	PVT1|u87|ENSG00000000419|EE	chr20	50941475	50941549	HNRNPC|HepG2	74
chr20	50940709	50941709	+	PVT1|u87|ENSG00000000419|EE	chr20	50941166	50941198	LIN28B|K562	32
chr20	50940709	50941709	+	PVT1|u87|ENSG00000000419|EE	chr20	50940921	50940934	SND1|HepG2	13
chr20	50940709	50941709	+	PVT1|u87|ENSG00000000419|EE	chr20	50940895	50940915	MTPAP|K562	20
chr20	50940709	50941709	+	PVT1|u87|ENSG00000000419|EE	chr20	50941498	50941517	ILF3|HepG2	19
chr20	50940709	50941709	+	PVT1|u87|ENSG00000000419|EE	chr20	50940878	50940881	GTF2F1|K562	3
chr20	50940709	50941709	+	PVT1|u87|ENSG00000000419|EE	chr20	50940893	50940932	UPF1|K562	39
chr20	50940709	50941709	+	PVT1|u87|ENSG00000000419|EE	chr20	50940894	50940924	IGF2BP2|K562	30
chr20	50940709	50941709	+	PVT1|u87|ENSG00000000419|EE	chr20	50941498	50941532	DDX55|K562	34
chr20	50940709	50941709	+	PVT1|u87|ENSG00000000419|EE	chr20	50941502	50941529	TIA1|K562	27
chr20	50940709	50941709	+	PVT1|u87|ENSG00000000419|EE	chr20	50940855	50940863	EFTUD2|HepG2	8
chr20	50940709	50941709	+	PVT1|u87|ENSG00000000419|EE	chr20	50940915	50940940	U2AF2|K562	25
chr20	50940709	50941709	+	PVT1|u87|ENSG00000000419|EE	chr20	50940880	50940921	SND1|HepG2	41
chr20	50940709	50941709	+	PVT1|u87|ENSG00000000419|EE	chr20	50940833	50940939	PRPF8|HepG2	106
chr20	50940709	50941709	+	PVT1|u87|ENSG00000000419|EE	chr20	50940874	50940943	U2AF1|K562	69
chr20	50940709	50941709	+	PVT1|u87|ENSG00000000419|EE	chr20	50940886	50940894	RPS3|HepG2	8
chr20	50940709	50941709	+	PVT1|u87|ENSG00000000419|EE	chr20	50940742	50940853	TIA1|HepG2	111
chr20	50940709	50941709	+	PVT1|u87|ENSG00000000419|EE	chr20	50941160	50941199	DDX42|K562	39
chr20	50940709	50941709	+	PVT1|u87|ENSG00000000419|EE	chr20	50941510	50941551	QKI|HepG2	41
chr20	50940709	50941709	+	PVT1|u87|ENSG00000000419|EE	chr20	50941510	50941532	QKI|HepG2	22
chr20	50940709	50941709	+	PVT1|u87|ENSG00000000419|EE	chr20	50940932	50940934	RPS3|K562	2
chr20	50940709	50941709	+	PVT1|u87|ENSG00000000419|EE	chr20	50940888	50940912	SND1|K562	24
chr20	50940709	50941709	+	PVT1|u87|ENSG00000000419|EE	chr20	50940743	50940763	HNRNPC|HepG2	20
chr20	50940709	50941709	+	PVT1|u87|ENSG00000000419|EE	chr20	50941641	50941690	BUD13|HepG2	49
chr20	50940709	50941709	+	PVT1|u87|ENSG00000000419|EE	chr20	50940880	50940902	TIA1|K562	22
chr20	50940709	50941709	+	PVT1|u87|ENSG00000000419|EE	chr20	50940888	50940909	RBM15|HepG2	21
chr20	50940709	50941709	+	PVT1|u87|ENSG00000000419|EE	chr20	50941645	50941654	KHSRP|K562	9
chr20	50940709	50941709	+	PVT1|u87|ENSG00000000419|EE	chr20	50940898	50940937	XRN2|K562	39
chr20	50940709	50941709	+	PVT1|u87|ENSG00000000419|EE	chr20	50941483	50941538	XRCC6|HepG2	55
chr20	50940709	50941709	+	PVT1|u87|ENSG00000000419|EE	chr20	50941655	50941665	PRPF8|K562	10
chr20	50940709	50941709	+	PVT1|u87|ENSG00000000419|EE	chr20	50940786	50940832	RBM22|K562	46
chr20	50940709	50941709	+	PVT1|u87|ENSG00000000419|EE	chr20	50940890	50940896	SRSF7|HepG2	6
chr20	50940709	50941709	+	PVT1|u87|ENSG00000000419|EE	chr20	50941499	50941524	RBM15|HepG2	25
chr20	50940709	50941709	+	PVT1|u87|ENSG00000000419|EE	chr20	50941524	50941550	CDC40|HepG2	26
chr20	50940709	50941709	+	PVT1|u87|ENSG00000000419|EE	chr20	50940883	50940912	UPF1|K562	29
chr20	50940709	50941709	+	PVT1|u87|ENSG00000000419|EE	chr20	50940890	50940903	UCHL5|HepG2	13
chr20	50940709	50941709	+	PVT1|u87|ENSG00000000419|EE	chr20	50940720	50940757	QKI|HepG2	37
chr20	50940709	50941709	+	PVT1|u87|ENSG00000000419|EE	chr20	50940828	50940881	PRPF8|HepG2	53
chr20	50940709	50941709	+	PVT1|u87|ENSG00000000419|EE	chr20	50940831	50940872	PRPF8|K562	41
chr20	50940709	50941709	+	PVT1|u87|ENSG00000000419|EE	chr20	50941511	50941552	SMNDC1|K562	41
chr20	50940709	50941709	+	PVT1|u87|ENSG00000000419|EE	chr20	50941175	50941180	METAP2|K562	5
chr20	50940709	50941709	+	PVT1|u87|ENSG00000000419|EE	chr20	50940871	50940913	AKAP8L|K562	42
chr20	50940709	50941709	+	PVT1|u87|ENSG00000000419|EE	chr20	50941481	50941539	HNRNPC|HepG2	58
chr20	50940709	50941709	+	PVT1|u87|ENSG00000000419|EE	chr20	50940788	50940831	TIA1|K562	43
chr20	50940709	50941709	+	PVT1|u87|ENSG00000000419|EE	chr20	50940877	50940913	HNRNPC|HepG2	36
chr20	50940709	50941709	+	PVT1|u87|ENSG00000000419|EE	chr20	50941184	50941199	EFTUD2|HepG2	15
chr20	50940709	50941709	+	PVT1|u87|ENSG00000000419|EE	chr20	50940901	50940932	U2AF2|HepG2	31
chr20	50940709	50941709	+	PVT1|u87|ENSG00000000419|EE	chr20	50941152	50941200	XRCC6|HepG2	48
chr20	50940709	50941709	+	PVT1|u87|ENSG00000000419|EE	chr20	50940871	50940897	SRSF9|HepG2	26
chr20	50940709	50941709	+	PVT1|u87|ENSG00000000419|EE	chr20	50940734	50940763	CSTF2T|K562	29
chr20	50940709	50941709	+	PVT1|u87|ENSG00000000419|EE	chr20	50940734	50940790	QKI|HepG2	56
chr20	50940709	50941709	+	PVT1|u87|ENSG00000000419|EE	chr20	50941497	50941527	XRCC6|HepG2	30
chr20	50940709	50941709	+	PVT1|u87|ENSG00000000419|EE	chr20	50940879	50940907	POLR2G|HepG2	28
chr20	50940709	50941709	+	PVT1|u87|ENSG00000000419|EE	chr20	50941516	50941524	CDC40|HepG2	8
chr20	50940709	50941709	+	PVT1|u87|ENSG00000000419|EE	chr20	50940960	50941023	KHSRP|K562	63
chr20	50940709	50941709	+	PVT1|u87|ENSG00000000419|EE	chr20	50941520	50941542	EFTUD2|HepG2	22
chr20	50940709	50941709	+	PVT1|u87|ENSG00000000419|EE	chr20	50941145	50941208	HNRNPC|HepG2	63
chr20	50940709	50941709	+	PVT1|u87|ENSG00000000419|EE	chr20	50940922	50940946	SF3B4|HepG2	24
chr20	50940709	50941709	+	PVT1|u87|ENSG00000000419|EE	chr20	50940885	50940937	GPKOW|K562	52
chr20	50940709	50941709	+	PVT1|u87|ENSG00000000419|EE	chr20	50941656	50941673	PRPF8|HepG2	17
chr20	50940709	50941709	+	PVT1|u87|ENSG00000000419|EE	chr20	50940729	50940768	DDX55|K562	39
chr20	50940709	50941709	+	PVT1|u87|ENSG00000000419|EE	chr20	50941162	50941204	ILF3|HepG2	42
chr20	50940709	50941709	+	PVT1|u87|ENSG00000000419|EE	chr20	50940915	50940925	LARP4|K562	10
chr20	50940709	50941709	+	PVT1|u87|ENSG00000000419|EE	chr20	50940891	50940901	SND1|HepG2	10
chr20	50940709	50941709	+	PVT1|u87|ENSG00000000419|EE	chr20	50940783	50940828	RBM22|K562	45
chr20	50940709	50941709	+	PVT1|u87|ENSG00000000419|EE	chr20	50940814	50940905	PRPF8|K562	91
chr20	50940709	50941709	+	PVT1|u87|ENSG00000000419|EE	chr20	50940835	50940863	EFTUD2|HepG2	28
chr20	50940709	50941709	+	PVT1|u87|ENSG00000000419|EE	chr20	50941168	50941196	ILF3|HepG2	28
chr20	50940709	50941709	+	PVT1|u87|ENSG00000000419|EE	chr20	50940737	50940764	LARP4|K562	27
chr20	50940709	50941709	+	PVT1|u87|ENSG00000000419|EE	chr20	50940881	50940905	SRSF7|K562	24
chr20	50940709	50941709	+	PVT1|u87|ENSG00000000419|EE	chr20	50940888	50940906	LIN28B|HepG2	18
chr20	50940709	50941709	+	PVT1|u87|ENSG00000000419|EE	chr20	50940965	50941016	KHSRP|K562	51
chr20	50940709	50941709	+	PVT1|u87|ENSG00000000419|EE	chr20	50940919	50940934	FXR2|K562	15
chr20	50940709	50941709	+	PVT1|u87|ENSG00000000419|EE	chr20	50941507	50941542	TROVE2|K562	35
chr20	50940709	50941709	+	PVT1|u87|ENSG00000000419|EE	chr20	50940914	50940931	AGGF1|HepG2	17
chr20	50940709	50941709	+	PVT1|u87|ENSG00000000419|EE	chr20	50940748	50940781	TIA1|K562	33
chr20	50940709	50941709	+	PVT1|u87|ENSG00000000419|EE	chr20	50940908	50940941	U2AF2|HepG2	33
chr2	70055410	70056410	+	PVT1|u87|ENSG00000179818|EE	chr2	70055481	70055544	TARDBP|K562	63
chr2	70055410	70056410	+	PVT1|u87|ENSG00000179818|EE	chr2	70055721	70055746	TAF15|HepG2	25
chr2	70055410	70056410	+	PVT1|u87|ENSG00000179818|EE	chr2	70055583	70055658	PCBP2|HepG2	75
chr2	70055410	70056410	+	PVT1|u87|ENSG00000179818|EE	chr2	70055591	70055609	KHSRP|K562	18
chr2	70055410	70056410	+	PVT1|u87|ENSG00000179818|EE	chr2	70056031	70056071	EIF3D|HepG2	40
chr2	70055410	70056410	+	PVT1|u87|ENSG00000179818|EE	chr2	70055826	70055847	RBM5|HepG2	21
chr2	70055410	70056410	+	PVT1|u87|ENSG00000179818|EE	chr2	70056003	70056078	KHSRP|K562	75
chr2	70055410	70056410	+	PVT1|u87|ENSG00000179818|EE	chr2	70056055	70056082	POLR2G|HepG2	27
chr2	70055410	70056410	+	PVT1|u87|ENSG00000179818|EE	chr2	70055868	70055891	FASTKD2|HepG2	23
chr2	70055410	70056410	+	PVT1|u87|ENSG00000179818|EE	chr2	70056152	70056201	PTBP1|HepG2	49
chr2	70055410	70056410	+	PVT1|u87|ENSG00000179818|EE	chr2	70056166	70056207	ILF3|HepG2	41
chr2	70055410	70056410	+	PVT1|u87|ENSG00000179818|EE	chr2	70055726	70055760	KHDRBS1|K562	34
chr2	70055410	70056410	+	PVT1|u87|ENSG00000179818|EE	chr2	70055483	70055524	TARDBP|K562	41
chr2	70055410	70056410	+	PVT1|u87|ENSG00000179818|EE	chr2	70055716	70055764	U2AF1|HepG2	48
chr2	70055410	70056410	+	PVT1|u87|ENSG00000179818|EE	chr2	70056032	70056060	TAF15|HepG2	28
chr2	70055410	70056410	+	PVT1|u87|ENSG00000179818|EE	chr2	70055593	70055659	HNRNPK|HepG2	66
chr2	70055410	70056410	+	PVT1|u87|ENSG00000179818|EE	chr2	70056012	70056098	SFPQ|HepG2	86
chr2	70055410	70056410	+	PVT1|u87|ENSG00000179818|EE	chr2	70055718	70055761	U2AF2|HepG2	43
chr2	70055410	70056410	+	PVT1|u87|ENSG00000179818|EE	chr2	70055815	70055851	PPIG|HepG2	36
chr2	70055410	70056410	+	PVT1|u87|ENSG00000179818|EE	chr2	70056017	70056048	ILF3|HepG2	31
chr2	70055410	70056410	+	PVT1|u87|ENSG00000179818|EE	chr2	70055720	70055741	ILF3|HepG2	21
chr2	70055410	70056410	+	PVT1|u87|ENSG00000179818|EE	chr2	70055736	70055745	SFPQ|HepG2	9
chr2	70055410	70056410	+	PVT1|u87|ENSG00000179818|EE	chr2	70055623	70055684	PRPF8|HepG2	61
chr2	70055410	70056410	+	PVT1|u87|ENSG00000179818|EE	chr2	70055807	70055899	UCHL5|HepG2	92
chr2	70055410	70056410	+	PVT1|u87|ENSG00000179818|EE	chr2	70055887	70055904	PRPF8|HepG2	17
chr2	70055410	70056410	+	PVT1|u87|ENSG00000179818|EE	chr2	70055720	70055757	UCHL5|HepG2	37
chr2	70055410	70056410	+	PVT1|u87|ENSG00000179818|EE	chr2	70055843	70055887	RBM15|HepG2	44
chr2	70055410	70056410	+	PVT1|u87|ENSG00000179818|EE	chr2	70055605	70055654	CSTF2T|HepG2	49
chr2	70055410	70056410	+	PVT1|u87|ENSG00000179818|EE	chr2	70055818	70055845	BCCIP|HepG2	27
chr2	70055410	70056410	+	PVT1|u87|ENSG00000179818|EE	chr2	70055619	70055668	RBM22|HepG2	49
chr2	70055410	70056410	+	PVT1|u87|ENSG00000179818|EE	chr2	70056046	70056093	NONO|K562	47
chr2	70055410	70056410	+	PVT1|u87|ENSG00000179818|EE	chr2	70055860	70055922	XPO5|HepG2	62
chr2	70055410	70056410	+	PVT1|u87|ENSG00000179818|EE	chr2	70056161	70056202	PCBP2|HepG2	41
chr2	70055410	70056410	+	PVT1|u87|ENSG00000179818|EE	chr2	70055625	70055657	XPO5|HepG2	32
chr2	70055410	70056410	+	PVT1|u87|ENSG00000179818|EE	chr2	70055573	70055625	ILF3|HepG2	52
chr2	70055410	70056410	+	PVT1|u87|ENSG00000179818|EE	chr2	70056260	70056287	SUGP2|HepG2	27
chr2	70055410	70056410	+	PVT1|u87|ENSG00000179818|EE	chr2	70055589	70055612	DDX59|HepG2	23
chr2	70055410	70056410	+	PVT1|u87|ENSG00000179818|EE	chr2	70056042	70056083	HNRNPL|HepG2	41
chr2	70055410	70056410	+	PVT1|u87|ENSG00000179818|EE	chr2	70055715	70055761	U2AF1|HepG2	46
chr2	70055410	70056410	+	PVT1|u87|ENSG00000179818|EE	chr2	70055886	70055904	U2AF2|HepG2	18
chr2	70055410	70056410	+	PVT1|u87|ENSG00000179818|EE	chr2	70056010	70056104	SFPQ|HepG2	94
chr2	70055410	70056410	+	PVT1|u87|ENSG00000179818|EE	chr2	70056025	70056057	CDC40|HepG2	32
chr2	70055410	70056410	+	PVT1|u87|ENSG00000179818|EE	chr2	70055595	70055651	HNRNPK|HepG2	56
chr2	70055410	70056410	+	PVT1|u87|ENSG00000179818|EE	chr2	70055821	70055853	U2AF1|HepG2	32
chr2	70055410	70056410	+	PVT1|u87|ENSG00000179818|EE	chr2	70055811	70055881	GRWD1|HepG2	70
chr2	70055410	70056410	+	PVT1|u87|ENSG00000179818|EE	chr2	70056040	70056091	HNRNPUL1|HepG2	51
chr2	70055410	70056410	+	PVT1|u87|ENSG00000179818|EE	chr2	70056155	70056199	PCBP2|HepG2	44
chr2	70055410	70056410	+	PVT1|u87|ENSG00000179818|EE	chr2	70055725	70055742	HNRNPC|HepG2	17
chr2	70055410	70056410	+	PVT1|u87|ENSG00000179818|EE	chr2	70055832	70055869	IGF2BP2|K562	37
chr2	70055410	70056410	+	PVT1|u87|ENSG00000179818|EE	chr2	70055721	70055758	DDX59|HepG2	37
chr2	70055410	70056410	+	PVT1|u87|ENSG00000179818|EE	chr2	70055873	70055911	PPIG|HepG2	38
chr2	70055410	70056410	+	PVT1|u87|ENSG00000179818|EE	chr2	70055728	70055760	DGCR8|HepG2	32
chr2	70055410	70056410	+	PVT1|u87|ENSG00000179818|EE	chr2	70055827	70055863	UCHL5|HepG2	36
chr2	70055410	70056410	+	PVT1|u87|ENSG00000179818|EE	chr2	70055863	70055907	EIF3D|HepG2	44
chr2	70055410	70056410	+	PVT1|u87|ENSG00000179818|EE	chr2	70055822	70055850	SRSF9|HepG2	28
chr2	70055410	70056410	+	PVT1|u87|ENSG00000179818|EE	chr2	70055716	70055764	U2AF2|HepG2	48
chr2	70055410	70056410	+	PVT1|u87|ENSG00000179818|EE	chr2	70055812	70055862	SRSF1|HepG2	50
chr2	70055410	70056410	+	PVT1|u87|ENSG00000179818|EE	chr2	70056024	70056069	CSTF2|HepG2	45
chr2	70055410	70056410	+	PVT1|u87|ENSG00000179818|EE	chr2	70055798	70055850	GRWD1|HepG2	52
chr2	70055410	70056410	+	PVT1|u87|ENSG00000179818|EE	chr2	70055616	70055645	U2AF1|HepG2	29
chr2	70055410	70056410	+	PVT1|u87|ENSG00000179818|EE	chr2	70056026	70056057	TAF15|HepG2	31
chr2	70055410	70056410	+	PVT1|u87|ENSG00000179818|EE	chr2	70055593	70055650	XRN2|HepG2	57
chr2	70055410	70056410	+	PVT1|u87|ENSG00000179818|EE	chr2	70055720	70055749	GRWD1|HepG2	29
chr2	70055410	70056410	+	PVT1|u87|ENSG00000179818|EE	chr2	70055720	70055754	POLR2G|HepG2	34
chr2	70055410	70056410	+	PVT1|u87|ENSG00000179818|EE	chr2	70055717	70055762	U2AF2|K562	45
chr2	70055410	70056410	+	PVT1|u87|ENSG00000179818|EE	chr2	70055719	70055762	HNRNPC|HepG2	43
chr2	70055410	70056410	+	PVT1|u87|ENSG00000179818|EE	chr2	70055575	70055677	PCBP2|HepG2	102
chr2	70055410	70056410	+	PVT1|u87|ENSG00000179818|EE	chr2	70055819	70055850	EIF3D|HepG2	31
chr2	70055410	70056410	+	PVT1|u87|ENSG00000179818|EE	chr2	70055718	70055762	QKI|HepG2	44
chr2	70055410	70056410	+	PVT1|u87|ENSG00000179818|EE	chr2	70055615	70055638	U2AF1|HepG2	23
chr2	70055410	70056410	+	PVT1|u87|ENSG00000179818|EE	chr2	70055717	70055759	BUD13|HepG2	42
chr2	70055410	70056410	+	PVT1|u87|ENSG00000179818|EE	chr2	70055951	70056111	KHSRP|K562	160
chr2	70055410	70056410	+	PVT1|u87|ENSG00000179818|EE	chr2	70056024	70056060	EIF3D|HepG2	36
chr2	70055410	70056410	+	PVT1|u87|ENSG00000179818|EE	chr2	70055714	70055758	ILF3|K562	44
chr2	70055410	70056410	+	PVT1|u87|ENSG00000179818|EE	chr2	70056038	70056060	U2AF2|HepG2	22
chr2	70055410	70056410	+	PVT1|u87|ENSG00000179818|EE	chr2	70055851	70055872	NOL12|HepG2	21
chr5	69127632	69128632	+	PVT1|u87|ENSG00000145740|EE	chr5	69128057	69128112	RBM15|HepG2	55
chr5	69127632	69128632	+	PVT1|u87|ENSG00000145740|EE	chr5	69127991	69128045	U2AF2|HepG2	54
chr5	69127632	69128632	+	PVT1|u87|ENSG00000145740|EE	chr5	69128019	69128082	LIN28B|K562	63
chr5	69127632	69128632	+	PVT1|u87|ENSG00000145740|EE	chr5	69127828	69127846	HNRNPL|K562	18
chr5	69127632	69128632	+	PVT1|u87|ENSG00000145740|EE	chr5	69128347	69128383	HNRNPC|HepG2	36
chr5	69127632	69128632	+	PVT1|u87|ENSG00000145740|EE	chr5	69128172	69128205	RBM22|K562	33
chr5	69127632	69128632	+	PVT1|u87|ENSG00000145740|EE	chr5	69128049	69128081	RPS3|K562	32
chr5	69127632	69128632	+	PVT1|u87|ENSG00000145740|EE	chr5	69127988	69128029	BUD13|K562	41
chr5	69127632	69128632	+	PVT1|u87|ENSG00000145740|EE	chr5	69128063	69128120	IGF2BP1|HepG2	57
chr5	69127632	69128632	+	PVT1|u87|ENSG00000145740|EE	chr5	69128105	69128128	ZNF622|K562	23
chr5	69127632	69128632	+	PVT1|u87|ENSG00000145740|EE	chr5	69128002	69128034	U2AF2|K562	32
chr5	69127632	69128632	+	PVT1|u87|ENSG00000145740|EE	chr5	69127610	69127640	HLTF|K562	8
chr5	69127632	69128632	+	PVT1|u87|ENSG00000145740|EE	chr5	69128086	69128121	IGF2BP2|K562	35
chr5	69127632	69128632	+	PVT1|u87|ENSG00000145740|EE	chr5	69127895	69127922	TIA1|K562	27
chr5	69127632	69128632	+	PVT1|u87|ENSG00000145740|EE	chr5	69127898	69127971	KHSRP|K562	73
chr5	69127632	69128632	+	PVT1|u87|ENSG00000145740|EE	chr5	69128050	69128073	LIN28B|HepG2	23
chr5	69127632	69128632	+	PVT1|u87|ENSG00000145740|EE	chr5	69127797	69127846	U2AF2|K562	49
chr5	69127632	69128632	+	PVT1|u87|ENSG00000145740|EE	chr5	69128105	69128129	LSM11|K562	24
chr5	69127632	69128632	+	PVT1|u87|ENSG00000145740|EE	chr5	69128117	69128126	UCHL5|HepG2	9
chr5	69127632	69128632	+	PVT1|u87|ENSG00000145740|EE	chr5	69128065	69128089	PPIL4|K562	24
chr5	69127632	69128632	+	PVT1|u87|ENSG00000145740|EE	chr5	69128051	69128101	ILF3|K562	50
chr5	69127632	69128632	+	PVT1|u87|ENSG00000145740|EE	chr5	69127807	69127852	KHDRBS1|K562	45
chr5	69127632	69128632	+	PVT1|u87|ENSG00000145740|EE	chr5	69128025	69128102	LIN28B|HepG2	77
chr5	69127632	69128632	+	PVT1|u87|ENSG00000145740|EE	chr5	69128033	69128089	IGF2BP1|K562	56
chr5	69127632	69128632	+	PVT1|u87|ENSG00000145740|EE	chr5	69128052	69128115	RBM15|K562	63
chr5	69127632	69128632	+	PVT1|u87|ENSG00000145740|EE	chr5	69128099	69128126	IGF2BP1|K562	27
chr5	69127632	69128632	+	PVT1|u87|ENSG00000145740|EE	chr5	69127811	69127850	KHDRBS1|K562	39
chr5	69127632	69128632	+	PVT1|u87|ENSG00000145740|EE	chr5	69128014	69128052	BUD13|K562	38
chr5	69127632	69128632	+	PVT1|u87|ENSG00000145740|EE	chr5	69127888	69127952	KHSRP|K562	64
chr5	69127632	69128632	+	PVT1|u87|ENSG00000145740|EE	chr5	69128082	69128137	HLTF|K562	55
chr5	69127632	69128632	+	PVT1|u87|ENSG00000145740|EE	chr5	69128025	69128084	SND1|K562	59
chr5	69127632	69128632	+	PVT1|u87|ENSG00000145740|EE	chr5	69128021	69128119	LIN28B|K562	98
chr5	69127632	69128632	+	PVT1|u87|ENSG00000145740|EE	chr5	69128081	69128113	PUM2|K562	32
chr5	69127632	69128632	+	PVT1|u87|ENSG00000145740|EE	chr5	69128098	69128133	UCHL5|K562	35
chr5	69127632	69128632	+	PVT1|u87|ENSG00000145740|EE	chr5	69127881	69127928	AGGF1|K562	47
chr5	69127632	69128632	+	PVT1|u87|ENSG00000145740|EE	chr5	69128029	69128075	IGF2BP1|HepG2	46
chr5	69127632	69128632	+	PVT1|u87|ENSG00000145740|EE	chr5	69128047	69128118	UCHL5|K562	71
chr5	69127632	69128632	+	PVT1|u87|ENSG00000145740|EE	chr5	69127743	69127782	CSTF2|HepG2	39
chr5	69127632	69128632	+	PVT1|u87|ENSG00000145740|EE	chr5	69128003	69128029	HLTF|K562	26
chr5	69127632	69128632	+	PVT1|u87|ENSG00000145740|EE	chr5	69128025	69128075	YBX3|K562	50
chr5	69127632	69128632	+	PVT1|u87|ENSG00000145740|EE	chr5	69128024	69128065	YBX3|K562	41
chr5	69127632	69128632	+	PVT1|u87|ENSG00000145740|EE	chr5	69127939	69127973	CSTF2|HepG2	34
chr5	69127632	69128632	+	PVT1|u87|ENSG00000145740|EE	chr5	69127955	69127978	SF3B4|K562	23
chr5	69127632	69128632	+	PVT1|u87|ENSG00000145740|EE	chr5	69128035	69128114	SND1|K562	79
chr5	69127632	69128632	+	PVT1|u87|ENSG00000145740|EE	chr5	69127885	69127926	NOLC1|K562	41
chr5	69127632	69128632	+	PVT1|u87|ENSG00000145740|EE	chr5	69127961	69128015	SF3B4|K562	54
chr5	69127632	69128632	+	PVT1|u87|ENSG00000145740|EE	chr5	69128065	69128098	FXR1|K562	33
chr5	69127632	69128632	+	PVT1|u87|ENSG00000145740|EE	chr5	69128054	69128099	TAF15|K562	45
chr5	69127632	69128632	+	PVT1|u87|ENSG00000145740|EE	chr5	69128048	69128084	BUD13|HepG2	36
chr5	69127632	69128632	+	PVT1|u87|ENSG00000145740|EE	chr5	69128186	69128219	PRPF8|K562	33
chr3	139419180	139420180	+	PVT1|u87|ENSG00000248932|EE	chr3	139419494	139419536	SUGP2|HepG2	42
chr3	139419180	139420180	+	PVT1|u87|ENSG00000248932|EE	chr3	139419492	139419522	TIA1|K562	30
chr3	139419180	139420180	+	PVT1|u87|ENSG00000248932|EE	chr3	139419636	139419668	ZNF622|K562	32
chr3	139419180	139420180	+	PVT1|u87|ENSG00000248932|EE	chr3	139420058	139420128	HNRNPU|K562	70
chr3	139419180	139420180	+	PVT1|u87|ENSG00000248932|EE	chr3	139420001	139420048	CSTF2|HepG2	47
chr3	139419180	139420180	+	PVT1|u87|ENSG00000248932|EE	chr3	139419434	139419480	QKI|K562	46
chr3	139419180	139420180	+	PVT1|u87|ENSG00000248932|EE	chr3	139420012	139420046	CSTF2|HepG2	34
chr3	139419180	139420180	+	PVT1|u87|ENSG00000248932|EE	chr3	139419671	139419681	ZNF622|K562	10
chr3	139419180	139420180	+	PVT1|u87|ENSG00000248932|EE	chr3	139419259	139419320	HNRNPU|K562	61
chr3	139419180	139420180	+	PVT1|u87|ENSG00000248932|EE	chr3	139419769	139419784	SUGP2|HepG2	15
chr3	139419180	139420180	+	PVT1|u87|ENSG00000248932|EE	chr3	139419567	139419636	YBX3|K562	69
chr3	139419180	139420180	+	PVT1|u87|ENSG00000248932|EE	chr3	139419215	139419246	ILF3|K562	31
chr3	139419180	139420180	+	PVT1|u87|ENSG00000248932|EE	chr3	139419725	139419750	KHSRP|K562	25
chr3	139419180	139420180	+	PVT1|u87|ENSG00000248932|EE	chr3	139419471	139419537	SUGP2|HepG2	66
chr3	139419180	139420180	+	PVT1|u87|ENSG00000248932|EE	chr3	139419471	139419520	KHSRP|K562	49
chr3	139419180	139420180	+	PVT1|u87|ENSG00000248932|EE	chr3	139419722	139419761	TIA1|K562	39
chr3	139419180	139420180	+	PVT1|u87|ENSG00000248932|EE	chr3	139419570	139419615	BUD13|K562	45
chr3	139419180	139420180	+	PVT1|u87|ENSG00000248932|EE	chr3	139419866	139419907	TBRG4|HepG2	41
chr3	139419180	139420180	+	PVT1|u87|ENSG00000248932|EE	chr3	139420170	139420211	CSTF2|HepG2	10
chr3	139419180	139420180	+	PVT1|u87|ENSG00000248932|EE	chr3	139419750	139419784	HNRNPUL1|HepG2	34
chr3	139419180	139420180	+	PVT1|u87|ENSG00000248932|EE	chr3	139419493	139419524	TIA1|K562	31
chr3	139419180	139420180	+	PVT1|u87|ENSG00000248932|EE	chr3	139419556	139419569	YBX3|K562	13
chr3	139419180	139420180	+	PVT1|u87|ENSG00000248932|EE	chr3	139419733	139419774	SUGP2|HepG2	41
chr15	89074884	89075884	+	PVT1|u87|ENSG00000260123|EE	chr15	89075330	89075368	UCHL5|K562	38
chr15	89074884	89075884	+	PVT1|u87|ENSG00000260123|EE	chr15	89075515	89075550	ZNF622|K562	35
chr15	89074884	89075884	+	PVT1|u87|ENSG00000260123|EE	chr15	89075626	89075671	SLTM|K562	45
chr15	89074884	89075884	+	PVT1|u87|ENSG00000260123|EE	chr15	89075543	89075592	UCHL5|K562	49
chr15	89074884	89075884	+	PVT1|u87|ENSG00000260123|EE	chr15	89075430	89075456	KHDRBS1|K562	26
chr2	3559229	3560229	+	PVT1|u87|ENSG00000234171|EE	chr2	3560100	3560122	HNRNPL|HepG2	22
chr2	3559229	3560229	+	PVT1|u87|ENSG00000234171|EE	chr2	3559489	3559514	KHDRBS1|K562	25
chr2	3559229	3560229	+	PVT1|u87|ENSG00000234171|EE	chr2	3559457	3559472	SRSF1|HepG2	15
chr2	3559229	3560229	+	PVT1|u87|ENSG00000234171|EE	chr2	3559799	3559847	HNRNPC|HepG2	48
chr2	3559229	3560229	+	PVT1|u87|ENSG00000234171|EE	chr2	3559542	3559573	SRSF1|HepG2	31
chr2	3559229	3560229	+	PVT1|u87|ENSG00000234171|EE	chr2	3559408	3559483	U2AF2|HepG2	75
chr2	3559229	3560229	+	PVT1|u87|ENSG00000234171|EE	chr2	3559489	3559542	UCHL5|HepG2	53
chr2	3559229	3560229	+	PVT1|u87|ENSG00000234171|EE	chr2	3559394	3559422	U2AF1|HepG2	28
chr2	3559229	3560229	+	PVT1|u87|ENSG00000234171|EE	chr2	3559447	3559450	LARP4|HepG2	3
chr2	3559229	3560229	+	PVT1|u87|ENSG00000234171|EE	chr2	3559815	3559842	HNRNPC|HepG2	27
chr2	3559229	3560229	+	PVT1|u87|ENSG00000234171|EE	chr2	3559665	3559701	RBM22|HepG2	36
chr2	3559229	3560229	+	PVT1|u87|ENSG00000234171|EE	chr2	3559640	3559680	KHDRBS1|K562	40
chr2	3559229	3560229	+	PVT1|u87|ENSG00000234171|EE	chr2	3559512	3559543	HNRNPC|HepG2	31
chr2	3559229	3560229	+	PVT1|u87|ENSG00000234171|EE	chr2	3559640	3559665	ILF3|HepG2	25
chr2	3559229	3560229	+	PVT1|u87|ENSG00000234171|EE	chr2	3559552	3559590	SRSF1|HepG2	38
chr2	3559229	3560229	+	PVT1|u87|ENSG00000234171|EE	chr2	3559714	3559758	PRPF8|HepG2	44
chr2	3559229	3560229	+	PVT1|u87|ENSG00000234171|EE	chr2	3559643	3559667	LARP4|HepG2	24
chr2	3559229	3560229	+	PVT1|u87|ENSG00000234171|EE	chr2	3559688	3559722	U2AF1|HepG2	34
chr2	3559229	3560229	+	PVT1|u87|ENSG00000234171|EE	chr2	3559470	3559487	CSTF2|HepG2	17
chr2	3559229	3560229	+	PVT1|u87|ENSG00000234171|EE	chr2	3559515	3559536	TAF15|HepG2	21
chr2	3559229	3560229	+	PVT1|u87|ENSG00000234171|EE	chr2	3559413	3559447	PTBP1|HepG2	34
chr2	3559229	3560229	+	PVT1|u87|ENSG00000234171|EE	chr2	3559681	3559720	GRWD1|HepG2	39
chr2	3559229	3560229	+	PVT1|u87|ENSG00000234171|EE	chr2	3559392	3559481	HNRNPC|HepG2	89
chr2	3559229	3560229	+	PVT1|u87|ENSG00000234171|EE	chr2	3559687	3559726	SRSF1|HepG2	39
chr2	3559229	3560229	+	PVT1|u87|ENSG00000234171|EE	chr2	3559723	3559745	TAF15|HepG2	22
chr2	3559229	3560229	+	PVT1|u87|ENSG00000234171|EE	chr2	3559650	3559668	DGCR8|HepG2	18
chr7	130967017	130968017	+	PVT1|u87|ENSG00000231721|EE	chr7	130968003	130968052	HNRNPL|HepG2	14
chr7	130967017	130968017	+	PVT1|u87|ENSG00000231721|EE	chr7	130967599	130967611	HNRNPU|K562	12
chr7	130967017	130968017	+	PVT1|u87|ENSG00000231721|EE	chr7	130967240	130967334	HNRNPL|HepG2	94
chr7	130967017	130968017	+	PVT1|u87|ENSG00000231721|EE	chr7	130967471	130967504	GRSF1|HepG2	33
chr7	130967017	130968017	+	PVT1|u87|ENSG00000231721|EE	chr7	130967330	130967373	TIA1|HepG2	43
chr7	130967017	130968017	+	PVT1|u87|ENSG00000231721|EE	chr7	130967238	130967265	AGGF1|K562	27
chr7	130967017	130968017	+	PVT1|u87|ENSG00000231721|EE	chr7	130967427	130967460	HNRNPL|K562	33
chr7	130967017	130968017	+	PVT1|u87|ENSG00000231721|EE	chr7	130967249	130967308	HNRNPL|K562	59
chr7	130967017	130968017	+	PVT1|u87|ENSG00000231721|EE	chr7	130967286	130967325	HNRNPL|HepG2	39
chr7	130967017	130968017	+	PVT1|u87|ENSG00000231721|EE	chr7	130967155	130967187	AGGF1|HepG2	32
chr7	130967017	130968017	+	PVT1|u87|ENSG00000231721|EE	chr7	130967461	130967471	GRSF1|HepG2	10
chr7	130967017	130968017	+	PVT1|u87|ENSG00000231721|EE	chr7	130967237	130967250	RBM5|HepG2	13
chr7	130967017	130968017	+	PVT1|u87|ENSG00000231721|EE	chr7	130967340	130967373	TIA1|HepG2	33
chr7	130967017	130968017	+	PVT1|u87|ENSG00000231721|EE	chr7	130967233	130967272	HNRNPL|K562	39
chr7	130967017	130968017	+	PVT1|u87|ENSG00000231721|EE	chr7	130967223	130967247	PRPF8|K562	24
chr7	130967017	130968017	+	PVT1|u87|ENSG00000231721|EE	chr7	130967614	130967672	HNRNPC|HepG2	58
chr7	130967017	130968017	+	PVT1|u87|ENSG00000231721|EE	chr7	130967299	130967368	HNRNPK|HepG2	69
chr7	130967017	130968017	+	PVT1|u87|ENSG00000231721|EE	chr7	130967240	130967286	HNRNPL|HepG2	46
chr7	130967017	130968017	+	PVT1|u87|ENSG00000231721|EE	chr7	130967314	130967354	CDC40|HepG2	40
chr7	130967017	130968017	+	PVT1|u87|ENSG00000231721|EE	chr7	130967433	130967461	RPS5|K562	28
chr7	130967017	130968017	+	PVT1|u87|ENSG00000231721|EE	chr7	130967390	130967410	BUD13|HepG2	20
chr7	130967017	130968017	+	PVT1|u87|ENSG00000231721|EE	chr7	130967310	130967360	PCBP2|HepG2	50
chr7	130967017	130968017	+	PVT1|u87|ENSG00000231721|EE	chr7	130967306	130967364	HNRNPK|K562	58
chr7	130967017	130968017	+	PVT1|u87|ENSG00000231721|EE	chr7	130967243	130967279	TROVE2|HepG2	36
chr7	130967017	130968017	+	PVT1|u87|ENSG00000231721|EE	chr7	130967391	130967408	FASTKD2|HepG2	17
chr7	130967017	130968017	+	PVT1|u87|ENSG00000231721|EE	chr7	130967305	130967377	PCBP2|HepG2	72
chr7	130967017	130968017	+	PVT1|u87|ENSG00000231721|EE	chr7	130967261	130967313	GTF2F1|HepG2	52
chr7	130967017	130968017	+	PVT1|u87|ENSG00000231721|EE	chr7	130967583	130967617	HNRNPL|K562	34
chr7	130967017	130968017	+	PVT1|u87|ENSG00000231721|EE	chr7	130967268	130967305	AGGF1|HepG2	37
chr7	130967017	130968017	+	PVT1|u87|ENSG00000231721|EE	chr7	130967272	130967314	HNRNPL|K562	42
chr7	130967017	130968017	+	PVT1|u87|ENSG00000231721|EE	chr7	130967260	130967297	AKAP8L|K562	37
chr7	130967017	130968017	+	PVT1|u87|ENSG00000231721|EE	chr7	130967007	130967067	AGGF1|K562	50
chr7	130967017	130968017	+	PVT1|u87|ENSG00000231721|EE	chr7	130967464	130967503	SFPQ|HepG2	39
chr7	130967017	130968017	+	PVT1|u87|ENSG00000231721|EE	chr7	130967059	130967071	PTBP1|HepG2	12
chr7	130967017	130968017	+	PVT1|u87|ENSG00000231721|EE	chr7	130967222	130967302	AGGF1|HepG2	80
chr7	130967017	130968017	+	PVT1|u87|ENSG00000231721|EE	chr7	130967232	130967260	XRCC6|HepG2	28
chr7	130967017	130968017	+	PVT1|u87|ENSG00000231721|EE	chr7	130967263	130967367	HNRNPK|HepG2	104
chr7	130967017	130968017	+	PVT1|u87|ENSG00000231721|EE	chr7	130967219	130967269	LSM11|HepG2	50
chr17	5425799	5426799	+	PVT1|u87|ENSG00000129197|EE	chr17	5426233	5426277	PUM2|K562	44
chr17	5425799	5426799	+	PVT1|u87|ENSG00000129197|EE	chr17	5426489	5426513	HNRNPA1|HepG2	24
chr17	5425799	5426799	+	PVT1|u87|ENSG00000129197|EE	chr17	5425922	5425942	TAF15|HepG2	20
chr17	5425799	5426799	+	PVT1|u87|ENSG00000129197|EE	chr17	5426241	5426312	XPO5|HepG2	71
chr17	5425799	5426799	+	PVT1|u87|ENSG00000129197|EE	chr17	5426001	5426067	PPIG|HepG2	66
chr17	5425799	5426799	+	PVT1|u87|ENSG00000129197|EE	chr17	5426182	5426210	DDX42|K562	28
chr17	5425799	5426799	+	PVT1|u87|ENSG00000129197|EE	chr17	5426267	5426304	HNRNPM|K562	37
chr17	5425799	5426799	+	PVT1|u87|ENSG00000129197|EE	chr17	5426330	5426342	CDC40|HepG2	12
chr17	5425799	5426799	+	PVT1|u87|ENSG00000129197|EE	chr17	5426178	5426218	PRPF8|HepG2	40
chr17	5425799	5426799	+	PVT1|u87|ENSG00000129197|EE	chr17	5425964	5426001	PPIG|HepG2	37
chr17	5425799	5426799	+	PVT1|u87|ENSG00000129197|EE	chr17	5426238	5426302	GRWD1|HepG2	64
chr17	5425799	5426799	+	PVT1|u87|ENSG00000129197|EE	chr17	5425905	5425936	FXR1|K562	31
chr17	5425799	5426799	+	PVT1|u87|ENSG00000129197|EE	chr17	5425943	5426002	BUD13|K562	59
chr17	5425799	5426799	+	PVT1|u87|ENSG00000129197|EE	chr17	5426173	5426213	SMNDC1|K562	40
chr17	5425799	5426799	+	PVT1|u87|ENSG00000129197|EE	chr17	5425883	5425911	CSTF2T|HepG2	28
chr17	5425799	5426799	+	PVT1|u87|ENSG00000129197|EE	chr17	5425917	5425951	NOLC1|K562	34
chr17	5425799	5426799	+	PVT1|u87|ENSG00000129197|EE	chr17	5426242	5426257	HNRNPU|HepG2	15
chr17	5425799	5426799	+	PVT1|u87|ENSG00000129197|EE	chr17	5425951	5426010	U2AF1|HepG2	59
chr17	5425799	5426799	+	PVT1|u87|ENSG00000129197|EE	chr17	5426220	5426280	BUD13|K562	60
chr17	5425799	5426799	+	PVT1|u87|ENSG00000129197|EE	chr17	5426090	5426113	RBM15|K562	23
chr17	5425799	5426799	+	PVT1|u87|ENSG00000129197|EE	chr17	5426419	5426455	SAFB2|K562	36
chr17	5425799	5426799	+	PVT1|u87|ENSG00000129197|EE	chr17	5426100	5426152	BUD13|K562	52
chr17	5425799	5426799	+	PVT1|u87|ENSG00000129197|EE	chr17	5426237	5426304	SRSF7|HepG2	67
chr17	5425799	5426799	+	PVT1|u87|ENSG00000129197|EE	chr17	5425944	5426066	GRWD1|HepG2	122
chr17	5425799	5426799	+	PVT1|u87|ENSG00000129197|EE	chr17	5426334	5426428	EFTUD2|HepG2	94
chr17	5425799	5426799	+	PVT1|u87|ENSG00000129197|EE	chr17	5426014	5426048	AGGF1|HepG2	34
chr17	5425799	5426799	+	PVT1|u87|ENSG00000129197|EE	chr17	5426658	5426695	ILF3|HepG2	37
chr17	5425799	5426799	+	PVT1|u87|ENSG00000129197|EE	chr17	5426254	5426292	U2AF2|K562	38
chr17	5425799	5426799	+	PVT1|u87|ENSG00000129197|EE	chr17	5426252	5426300	RBM15|K562	48
chr17	5425799	5426799	+	PVT1|u87|ENSG00000129197|EE	chr17	5426010	5426057	UCHL5|HepG2	47
chr17	5425799	5426799	+	PVT1|u87|ENSG00000129197|EE	chr17	5425903	5425918	TAF15|K562	15
chr17	5425799	5426799	+	PVT1|u87|ENSG00000129197|EE	chr17	5425909	5425972	SF3B4|HepG2	63
chr17	5425799	5426799	+	PVT1|u87|ENSG00000129197|EE	chr17	5426235	5426247	LARP4|HepG2	12
chr17	5425799	5426799	+	PVT1|u87|ENSG00000129197|EE	chr17	5426133	5426157	GTF2F1|HepG2	24
chr17	5425799	5426799	+	PVT1|u87|ENSG00000129197|EE	chr17	5426235	5426289	LARP4|HepG2	54
chr17	5425799	5426799	+	PVT1|u87|ENSG00000129197|EE	chr17	5426316	5426357	HNRNPL|K562	41
chr17	5425799	5426799	+	PVT1|u87|ENSG00000129197|EE	chr17	5425914	5425967	SF3A3|HepG2	53
chr17	5425799	5426799	+	PVT1|u87|ENSG00000129197|EE	chr17	5426100	5426177	TIA1|HepG2	77
chr17	5425799	5426799	+	PVT1|u87|ENSG00000129197|EE	chr17	5426240	5426281	SRSF7|K562	41
chr17	5425799	5426799	+	PVT1|u87|ENSG00000129197|EE	chr17	5426189	5426225	LSM11|HepG2	36
chr17	5425799	5426799	+	PVT1|u87|ENSG00000129197|EE	chr17	5425879	5425922	RBM5|HepG2	43
chr17	5425799	5426799	+	PVT1|u87|ENSG00000129197|EE	chr17	5426277	5426333	XPO5|HepG2	56
chr17	5425799	5426799	+	PVT1|u87|ENSG00000129197|EE	chr17	5425977	5426102	UCHL5|K562	125
chr17	5425799	5426799	+	PVT1|u87|ENSG00000129197|EE	chr17	5426183	5426212	U2AF1|K562	29
chr17	5425799	5426799	+	PVT1|u87|ENSG00000129197|EE	chr17	5426228	5426261	PRPF8|HepG2	33
chr17	5425799	5426799	+	PVT1|u87|ENSG00000129197|EE	chr17	5426585	5426640	ELAVL1|HEK293	55
chr17	5425799	5426799	+	PVT1|u87|ENSG00000129197|EE	chr17	5426255	5426277	ILF3|HepG2	22
chr17	5425799	5426799	+	PVT1|u87|ENSG00000129197|EE	chr17	5426317	5426319	XPO5|HepG2	2
chr17	5425799	5426799	+	PVT1|u87|ENSG00000129197|EE	chr17	5426206	5426285	PRPF8|K562	79
chr17	5425799	5426799	+	PVT1|u87|ENSG00000129197|EE	chr17	5426534	5426569	TROVE2|HepG2	35
chr17	5425799	5426799	+	PVT1|u87|ENSG00000129197|EE	chr17	5425956	5425978	HNRNPUL1|HepG2	22
chr17	5425799	5426799	+	PVT1|u87|ENSG00000129197|EE	chr17	5426306	5426344	HNRNPL|HepG2	38
chr17	5425799	5426799	+	PVT1|u87|ENSG00000129197|EE	chr17	5425922	5425959	RBFOX2|K562	37
chr17	5425799	5426799	+	PVT1|u87|ENSG00000129197|EE	chr17	5425967	5426029	HLTF|K562	62
chr17	5425799	5426799	+	PVT1|u87|ENSG00000129197|EE	chr17	5426121	5426157	PPIG|HepG2	36
chr17	5425799	5426799	+	PVT1|u87|ENSG00000129197|EE	chr17	5426247	5426313	GRWD1|HepG2	66
chr17	5425799	5426799	+	PVT1|u87|ENSG00000129197|EE	chr17	5426098	5426141	ZNF622|K562	43
chr17	5425799	5426799	+	PVT1|u87|ENSG00000129197|EE	chr17	5426257	5426290	AUH|HepG2	33
chr17	5425799	5426799	+	PVT1|u87|ENSG00000129197|EE	chr17	5426240	5426274	NKRF|HepG2	34
chr17	5425799	5426799	+	PVT1|u87|ENSG00000129197|EE	chr17	5426654	5426698	ILF3|HepG2	44
chr17	5425799	5426799	+	PVT1|u87|ENSG00000129197|EE	chr17	5426265	5426300	HNRNPA1|K562	35
chr17	5425799	5426799	+	PVT1|u87|ENSG00000129197|EE	chr17	5426113	5426163	U2AF2|HepG2	50
chr17	5425799	5426799	+	PVT1|u87|ENSG00000129197|EE	chr17	5425778	5425816	U2AF1|HepG2	17
chr17	5425799	5426799	+	PVT1|u87|ENSG00000129197|EE	chr17	5426099	5426157	TIA1|HepG2	58
chr17	5425799	5426799	+	PVT1|u87|ENSG00000129197|EE	chr17	5426132	5426200	NUDT21|HEK293	68
chr17	5425799	5426799	+	PVT1|u87|ENSG00000129197|EE	chr17	5426130	5426157	PCBP2|HepG2	27
chr17	5425799	5426799	+	PVT1|u87|ENSG00000129197|EE	chr17	5426040	5426069	SRSF1|HepG2	29
chr17	5425799	5426799	+	PVT1|u87|ENSG00000129197|EE	chr17	5426237	5426280	NUDT21|HEK293	43
chr17	5425799	5426799	+	PVT1|u87|ENSG00000129197|EE	chr17	5426479	5426507	CDC40|HepG2	28
chr17	5425799	5426799	+	PVT1|u87|ENSG00000129197|EE	chr17	5426241	5426284	RBM15|HepG2	43
chr17	5425799	5426799	+	PVT1|u87|ENSG00000129197|EE	chr17	5425924	5425949	TIA1|K562	25
chr17	5425799	5426799	+	PVT1|u87|ENSG00000129197|EE	chr17	5426248	5426284	HLTF|K562	36
chr17	5425799	5426799	+	PVT1|u87|ENSG00000129197|EE	chr17	5426503	5426540	ELAVL1|HEK293	37
chr17	5425799	5426799	+	PVT1|u87|ENSG00000129197|EE	chr17	5426121	5426149	SRSF1|K562	28
chr17	5425799	5426799	+	PVT1|u87|ENSG00000129197|EE	chr17	5426494	5426526	AARS|K562	32
chr17	5425799	5426799	+	PVT1|u87|ENSG00000129197|EE	chr17	5426286	5426351	PRPF8|K562	65
chr17	5425799	5426799	+	PVT1|u87|ENSG00000129197|EE	chr17	5426179	5426220	U2AF1|HepG2	41
chr17	5425799	5426799	+	PVT1|u87|ENSG00000129197|EE	chr17	5425924	5425978	EIF3D|HepG2	54
chr17	5425799	5426799	+	PVT1|u87|ENSG00000129197|EE	chr17	5426109	5426150	DGCR8|HepG2	41
chr17	5425799	5426799	+	PVT1|u87|ENSG00000129197|EE	chr17	5425946	5425993	PRPF8|HepG2	47
chr17	5425799	5426799	+	PVT1|u87|ENSG00000129197|EE	chr17	5425964	5425985	FASTKD2|HepG2	21
chr17	5425799	5426799	+	PVT1|u87|ENSG00000129197|EE	chr17	5426111	5426154	EFTUD2|K562	43
chr17	5425799	5426799	+	PVT1|u87|ENSG00000129197|EE	chr17	5426108	5426163	EFTUD2|HepG2	55
chr17	5425799	5426799	+	PVT1|u87|ENSG00000129197|EE	chr17	5426106	5426140	LSM11|K562	34
chr17	5425799	5426799	+	PVT1|u87|ENSG00000129197|EE	chr17	5426128	5426163	LARP7|HepG2	35
chr17	5425799	5426799	+	PVT1|u87|ENSG00000129197|EE	chr17	5426264	5426303	LSM11|HepG2	39
chr17	5425799	5426799	+	PVT1|u87|ENSG00000129197|EE	chr17	5426137	5426165	TROVE2|HepG2	28
chr17	5425799	5426799	+	PVT1|u87|ENSG00000129197|EE	chr17	5425956	5426024	RBM15|K562	68
chr17	5425799	5426799	+	PVT1|u87|ENSG00000129197|EE	chr17	5426492	5426547	ILF3|HepG2	55
chr17	5425799	5426799	+	PVT1|u87|ENSG00000129197|EE	chr17	5425889	5425956	POLR2G|HepG2	67
chr17	5425799	5426799	+	PVT1|u87|ENSG00000129197|EE	chr17	5426264	5426283	U2AF1|K562	19
chr17	5425799	5426799	+	PVT1|u87|ENSG00000129197|EE	chr17	5426111	5426161	PCBP2|HepG2	50
chr17	5425799	5426799	+	PVT1|u87|ENSG00000129197|EE	chr17	5425914	5425984	HNRNPA1|K562	70
chr17	5425799	5426799	+	PVT1|u87|ENSG00000129197|EE	chr17	5426266	5426292	LARP4|K562	26
chr17	5425799	5426799	+	PVT1|u87|ENSG00000129197|EE	chr17	5426111	5426164	TIA1|K562	53
chr17	5425799	5426799	+	PVT1|u87|ENSG00000129197|EE	chr17	5426326	5426351	TROVE2|K562	25
chr17	5425799	5426799	+	PVT1|u87|ENSG00000129197|EE	chr17	5426168	5426197	LIN28B|K562	29
chr17	5425799	5426799	+	PVT1|u87|ENSG00000129197|EE	chr17	5426093	5426141	RBM27|K562	48
chr17	5425799	5426799	+	PVT1|u87|ENSG00000129197|EE	chr17	5426018	5426075	LARP4|HepG2	57
chr17	5425799	5426799	+	PVT1|u87|ENSG00000129197|EE	chr17	5425966	5426027	SRSF7|K562	61
chr17	5425799	5426799	+	PVT1|u87|ENSG00000129197|EE	chr17	5426120	5426153	HNRNPK|K562	33
chr17	5425799	5426799	+	PVT1|u87|ENSG00000129197|EE	chr17	5426124	5426148	PPIL4|K562	24
chr17	5425799	5426799	+	PVT1|u87|ENSG00000129197|EE	chr17	5425792	5425835	TBRG4|K562	36
chr17	5425799	5426799	+	PVT1|u87|ENSG00000129197|EE	chr17	5426541	5426583	HNRNPC|HepG2	42
chr17	5425799	5426799	+	PVT1|u87|ENSG00000129197|EE	chr17	5426218	5426283	BUD13|K562	65
chr17	5425799	5426799	+	PVT1|u87|ENSG00000129197|EE	chr17	5426371	5426409	XPO5|HepG2	38
chr17	5425799	5426799	+	PVT1|u87|ENSG00000129197|EE	chr17	5425900	5425936	PPIL4|K562	36
chr17	5425799	5426799	+	PVT1|u87|ENSG00000129197|EE	chr17	5426524	5426553	HNRNPM|K562	29
chr17	5425799	5426799	+	PVT1|u87|ENSG00000129197|EE	chr17	5425907	5425949	LSM11|HepG2	42
chr17	5425799	5426799	+	PVT1|u87|ENSG00000129197|EE	chr17	5426016	5426070	PPIG|HepG2	54
chr17	5425799	5426799	+	PVT1|u87|ENSG00000129197|EE	chr17	5425970	5425988	YBX3|K562	18
chr17	5425799	5426799	+	PVT1|u87|ENSG00000129197|EE	chr17	5426244	5426286	XRN2|K562	42
chr17	5425799	5426799	+	PVT1|u87|ENSG00000129197|EE	chr17	5425789	5425824	HNRNPA1|K562	25
chr17	5425799	5426799	+	PVT1|u87|ENSG00000129197|EE	chr17	5425932	5425941	U2AF2|K562	9
chr17	5425799	5426799	+	PVT1|u87|ENSG00000129197|EE	chr17	5425957	5426006	U2AF2|K562	49
chr17	5425799	5426799	+	PVT1|u87|ENSG00000129197|EE	chr17	5426119	5426161	U2AF1|HepG2	42
chr17	5425799	5426799	+	PVT1|u87|ENSG00000129197|EE	chr17	5426225	5426306	PPIG|HepG2	81
chr17	5425799	5426799	+	PVT1|u87|ENSG00000129197|EE	chr17	5426114	5426176	RBM22|K562	62
chr17	5425799	5426799	+	PVT1|u87|ENSG00000129197|EE	chr17	5426538	5426564	HNRNPA1|K562	26
chr17	5425799	5426799	+	PVT1|u87|ENSG00000129197|EE	chr17	5426029	5426060	DDX3X|HepG2	31
chr17	5425799	5426799	+	PVT1|u87|ENSG00000129197|EE	chr17	5425975	5426061	ZNF622|K562	86
chr17	5425799	5426799	+	PVT1|u87|ENSG00000129197|EE	chr17	5426231	5426304	PPIG|HepG2	73
chr17	5425799	5426799	+	PVT1|u87|ENSG00000129197|EE	chr17	5426084	5426120	HNRNPU|HeLa	36
chr17	5425799	5426799	+	PVT1|u87|ENSG00000129197|EE	chr17	5425935	5426134	BUD13|HepG2	199
chr17	5425799	5426799	+	PVT1|u87|ENSG00000129197|EE	chr17	5426433	5426453	HNRNPC|HepG2	20
chr17	5425799	5426799	+	PVT1|u87|ENSG00000129197|EE	chr17	5426662	5426705	HNRNPC|HepG2	43
chr17	5425799	5426799	+	PVT1|u87|ENSG00000129197|EE	chr17	5426368	5426391	SRSF1|HepG2	23
chr17	5425799	5426799	+	PVT1|u87|ENSG00000129197|EE	chr17	5426202	5426212	U2AF2|K562	10
chr17	5425799	5426799	+	PVT1|u87|ENSG00000129197|EE	chr17	5425970	5426016	PPIG|HepG2	46
chr17	5425799	5426799	+	PVT1|u87|ENSG00000129197|EE	chr17	5425909	5425957	KHDRBS1|K562	48
chr17	5425799	5426799	+	PVT1|u87|ENSG00000129197|EE	chr17	5426118	5426177	XRN2|HepG2	59
chr17	5425799	5426799	+	PVT1|u87|ENSG00000129197|EE	chr17	5426120	5426163	U2AF1|K562	43
chr17	5425799	5426799	+	PVT1|u87|ENSG00000129197|EE	chr17	5425965	5425990	HNRNPU|HepG2	25
chr17	5425799	5426799	+	PVT1|u87|ENSG00000129197|EE	chr17	5426108	5426162	BUD13|K562	54
chr17	5425799	5426799	+	PVT1|u87|ENSG00000129197|EE	chr17	5426089	5426148	EFTUD2|K562	59
chr17	5425799	5426799	+	PVT1|u87|ENSG00000129197|EE	chr17	5425927	5425958	SRSF1|HepG2	31
chr17	5425799	5426799	+	PVT1|u87|ENSG00000129197|EE	chr17	5426108	5426171	U2AF2|K562	63
chr17	5425799	5426799	+	PVT1|u87|ENSG00000129197|EE	chr17	5425827	5425838	TARDBP|K562	11
chr17	5425799	5426799	+	PVT1|u87|ENSG00000129197|EE	chr17	5425976	5426063	ZNF622|K562	87
chr17	5425799	5426799	+	PVT1|u87|ENSG00000129197|EE	chr17	5426234	5426300	YBX3|K562	66
chr17	5425799	5426799	+	PVT1|u87|ENSG00000129197|EE	chr17	5425791	5425831	SRSF1|K562	32
chr17	5425799	5426799	+	PVT1|u87|ENSG00000129197|EE	chr17	5426353	5426387	NOL12|HepG2	34
chr17	5425799	5426799	+	PVT1|u87|ENSG00000129197|EE	chr17	5426232	5426270	UCHL5|HepG2	38
chr17	5425799	5426799	+	PVT1|u87|ENSG00000129197|EE	chr17	5426532	5426576	HNRNPC|HepG2	44
chr17	5425799	5426799	+	PVT1|u87|ENSG00000129197|EE	chr17	5426418	5426454	HNRNPU|HepG2	36
chr17	5425799	5426799	+	PVT1|u87|ENSG00000129197|EE	chr17	5426028	5426076	SRSF1|K562	48
chr17	5425799	5426799	+	PVT1|u87|ENSG00000129197|EE	chr17	5426211	5426251	SLTM|K562	40
chr17	5425799	5426799	+	PVT1|u87|ENSG00000129197|EE	chr17	5425853	5425931	PPIL4|K562	78
chr17	5425799	5426799	+	PVT1|u87|ENSG00000129197|EE	chr17	5425953	5425999	U2AF2|K562	46
chr17	5425799	5426799	+	PVT1|u87|ENSG00000129197|EE	chr17	5426092	5426151	CDC40|HepG2	59
chr17	5425799	5426799	+	PVT1|u87|ENSG00000129197|EE	chr17	5425873	5425883	CSTF2T|HepG2	10
chr17	5425799	5426799	+	PVT1|u87|ENSG00000129197|EE	chr17	5426127	5426148	BUD13|HepG2	21
chr17	5425799	5426799	+	PVT1|u87|ENSG00000129197|EE	chr17	5426237	5426260	AGO2|HEK293S	23
chr17	5425799	5426799	+	PVT1|u87|ENSG00000129197|EE	chr17	5426009	5426032	DGCR8|HepG2	23
chr17	5425799	5426799	+	PVT1|u87|ENSG00000129197|EE	chr17	5425959	5425993	U2AF2|HepG2	34
chr17	5425799	5426799	+	PVT1|u87|ENSG00000129197|EE	chr17	5425968	5425988	YBX3|K562	20
chr17	5425799	5426799	+	PVT1|u87|ENSG00000129197|EE	chr17	5426241	5426260	SND1|K562	19
chr17	5425799	5426799	+	PVT1|u87|ENSG00000129197|EE	chr17	5426246	5426312	HNRNPL|HepG2	66
chr17	5425799	5426799	+	PVT1|u87|ENSG00000129197|EE	chr17	5426026	5426056	FASTKD2|HepG2	30
chr17	5425799	5426799	+	PVT1|u87|ENSG00000129197|EE	chr17	5425868	5425894	KHDRBS1|K562	26
chr17	5425799	5426799	+	PVT1|u87|ENSG00000129197|EE	chr17	5426225	5426268	U2AF2|HepG2	43
chr17	5425799	5426799	+	PVT1|u87|ENSG00000129197|EE	chr17	5426100	5426148	TROVE2|K562	48
chr17	5425799	5426799	+	PVT1|u87|ENSG00000129197|EE	chr17	5426096	5426133	CPSF6|K562	37
chr17	5425799	5426799	+	PVT1|u87|ENSG00000129197|EE	chr17	5425972	5425994	DDX59|HepG2	22
chr17	5425799	5426799	+	PVT1|u87|ENSG00000129197|EE	chr17	5426223	5426298	BUD13|HepG2	75
chr17	5425799	5426799	+	PVT1|u87|ENSG00000129197|EE	chr17	5426114	5426158	RBM22|HepG2	44
chr17	5425799	5426799	+	PVT1|u87|ENSG00000129197|EE	chr17	5425913	5426009	BUD13|K562	96
chr17	5425799	5426799	+	PVT1|u87|ENSG00000129197|EE	chr17	5426283	5426295	XRN2|K562	12
chr17	5425799	5426799	+	PVT1|u87|ENSG00000129197|EE	chr17	5426115	5426141	IGF2BP1|K562	26
chr17	5425799	5426799	+	PVT1|u87|ENSG00000129197|EE	chr17	5426108	5426172	TIA1|K562	64
chr17	5425799	5426799	+	PVT1|u87|ENSG00000129197|EE	chr17	5425931	5426013	U2AF1|K562	82
chr17	5425799	5426799	+	PVT1|u87|ENSG00000129197|EE	chr17	5426254	5426284	POLR2G|HepG2	30
chr17	5425799	5426799	+	PVT1|u87|ENSG00000129197|EE	chr17	5425771	5425826	HNRNPU|HepG2	27
chr17	5425799	5426799	+	PVT1|u87|ENSG00000129197|EE	chr17	5426235	5426263	DDX24|K562	28
chr17	5425799	5426799	+	PVT1|u87|ENSG00000129197|EE	chr17	5426276	5426295	NKRF|HepG2	19
chr17	5425799	5426799	+	PVT1|u87|ENSG00000129197|EE	chr17	5425952	5426003	U2AF2|HepG2	51
chr17	5425799	5426799	+	PVT1|u87|ENSG00000129197|EE	chr17	5426106	5426158	UCHL5|HepG2	52
chr17	5425799	5426799	+	PVT1|u87|ENSG00000129197|EE	chr17	5425991	5426065	UCHL5|K562	74
chr17	5425799	5426799	+	PVT1|u87|ENSG00000129197|EE	chr17	5425923	5425951	KHDRBS1|K562	28
chr17	5425799	5426799	+	PVT1|u87|ENSG00000129197|EE	chr17	5426001	5426074	LARP4|HepG2	73
chr17	5425799	5426799	+	PVT1|u87|ENSG00000129197|EE	chr17	5425923	5425970	SF3B4|HepG2	47
chr17	5425799	5426799	+	PVT1|u87|ENSG00000129197|EE	chr17	5426241	5426265	DDX3X|K562	24
chr17	5425799	5426799	+	PVT1|u87|ENSG00000129197|EE	chr17	5426105	5426164	U2AF2|HepG2	59
chr17	5425799	5426799	+	PVT1|u87|ENSG00000129197|EE	chr17	5425965	5426014	CSTF2|HepG2	49
chr17	5425799	5426799	+	PVT1|u87|ENSG00000129197|EE	chr17	5426023	5426067	SRSF7|HepG2	44
chr17	5425799	5426799	+	PVT1|u87|ENSG00000129197|EE	chr17	5426036	5426071	RPS3|HepG2	35
chr17	5425799	5426799	+	PVT1|u87|ENSG00000129197|EE	chr17	5426086	5426169	KHSRP|K562	83
chr17	5425799	5426799	+	PVT1|u87|ENSG00000129197|EE	chr17	5426254	5426311	PRPF8|HepG2	57
chr17	5425799	5426799	+	PVT1|u87|ENSG00000129197|EE	chr17	5426112	5426142	RBFOX2|K562	30
chr17	5425799	5426799	+	PVT1|u87|ENSG00000129197|EE	chr17	5425784	5425832	HNRNPA1|HepG2	33
chr17	5425799	5426799	+	PVT1|u87|ENSG00000129197|EE	chr17	5425970	5425997	BUD13|HepG2	27
chr17	5425799	5426799	+	PVT1|u87|ENSG00000129197|EE	chr17	5426125	5426167	PRPF8|HepG2	42
chr17	5425799	5426799	+	PVT1|u87|ENSG00000129197|EE	chr17	5425906	5426019	SRSF7|K562	113
chr17	5425799	5426799	+	PVT1|u87|ENSG00000129197|EE	chr17	5426216	5426270	U2AF1|HepG2	54
chr17	5425799	5426799	+	PVT1|u87|ENSG00000129197|EE	chr17	5426284	5426300	NCBP2|HepG2	16
chr17	5425799	5426799	+	PVT1|u87|ENSG00000129197|EE	chr17	5426236	5426291	YBX3|K562	55
chr17	5425799	5426799	+	PVT1|u87|ENSG00000129197|EE	chr17	5426084	5426120	TIAL1|HeLa	36
chr17	5425799	5426799	+	PVT1|u87|ENSG00000129197|EE	chr17	5426118	5426146	UCHL5|K562	28
chr17	5425799	5426799	+	PVT1|u87|ENSG00000129197|EE	chr17	5426237	5426263	IGF2BP2|K562	26
chr17	5425799	5426799	+	PVT1|u87|ENSG00000129197|EE	chr17	5426112	5426141	GRWD1|HepG2	29
chr17	5425799	5426799	+	PVT1|u87|ENSG00000129197|EE	chr17	5426255	5426295	RBM22|HepG2	40
chr17	5425799	5426799	+	PVT1|u87|ENSG00000129197|EE	chr17	5426067	5426110	PRPF8|HepG2	43
chr17	5425799	5426799	+	PVT1|u87|ENSG00000129197|EE	chr17	5426121	5426152	DHX30|HepG2	31
chr17	5425799	5426799	+	PVT1|u87|ENSG00000129197|EE	chr17	5425960	5426000	UCHL5|HepG2	40
chr17	5425799	5426799	+	PVT1|u87|ENSG00000129197|EE	chr17	5425931	5425932	PRPF8|K562	1
chr17	5425799	5426799	+	PVT1|u87|ENSG00000129197|EE	chr17	5426536	5426575	POLR2G|HepG2	39
chr17	5425799	5426799	+	PVT1|u87|ENSG00000129197|EE	chr17	5426327	5426338	LSM11|HepG2	11
chr17	5425799	5426799	+	PVT1|u87|ENSG00000129197|EE	chr17	5426224	5426283	U2AF2|HepG2	59
chr17	5425799	5426799	+	PVT1|u87|ENSG00000129197|EE	chr17	5425934	5425988	HNRNPU|HepG2	54
chr17	5425799	5426799	+	PVT1|u87|ENSG00000129197|EE	chr17	5426389	5426437	EFTUD2|HepG2	48
chr17	5425799	5426799	+	PVT1|u87|ENSG00000129197|EE	chr17	5425901	5425913	FASTKD2|HepG2	12
chr17	5425799	5426799	+	PVT1|u87|ENSG00000129197|EE	chr17	5426478	5426520	SUPV3L1|HepG2	42
chr17	5425799	5426799	+	PVT1|u87|ENSG00000129197|EE	chr17	5425869	5425893	NKRF|HepG2	24
chr17	5425799	5426799	+	PVT1|u87|ENSG00000129197|EE	chr17	5426253	5426296	DDX55|HepG2	43
chr17	5425799	5426799	+	PVT1|u87|ENSG00000129197|EE	chr17	5426115	5426150	DDX55|HepG2	35
chr17	5425799	5426799	+	PVT1|u87|ENSG00000129197|EE	chr17	5425786	5425820	HNRNPU|HepG2	21
chr17	5425799	5426799	+	PVT1|u87|ENSG00000129197|EE	chr17	5425972	5426022	UCHL5|HepG2	50
chr17	5425799	5426799	+	PVT1|u87|ENSG00000129197|EE	chr17	5426012	5426070	DDX55|HepG2	58
chr17	5425799	5426799	+	PVT1|u87|ENSG00000129197|EE	chr17	5426110	5426158	RBM22|K562	48
chr17	5425799	5426799	+	PVT1|u87|ENSG00000129197|EE	chr17	5426117	5426172	U2AF1|HepG2	55
chr17	5425799	5426799	+	PVT1|u87|ENSG00000129197|EE	chr17	5426484	5426494	AARS|K562	10
chr17	5425799	5426799	+	PVT1|u87|ENSG00000129197|EE	chr17	5426184	5426216	LSM11|K562	32
chr17	5425799	5426799	+	PVT1|u87|ENSG00000129197|EE	chr17	5426032	5426074	PRPF8|HepG2	42
chr17	5425799	5426799	+	PVT1|u87|ENSG00000129197|EE	chr17	5426106	5426132	DDX55|K562	26
chr17	5425799	5426799	+	PVT1|u87|ENSG00000129197|EE	chr17	5425931	5426078	AGGF1|HepG2	147
chr17	5425799	5426799	+	PVT1|u87|ENSG00000129197|EE	chr17	5426009	5426062	MTPAP|K562	53
chr17	5425799	5426799	+	PVT1|u87|ENSG00000129197|EE	chr17	5426489	5426550	HNRNPL|HepG2	61
chr17	5425799	5426799	+	PVT1|u87|ENSG00000129197|EE	chr17	5425979	5426026	EIF3H|HepG2	47
chr17	5425799	5426799	+	PVT1|u87|ENSG00000129197|EE	chr17	5426409	5426445	HNRNPC|HepG2	36
chr17	5425799	5426799	+	PVT1|u87|ENSG00000129197|EE	chr17	5426086	5426120	FTO|K562	34
chr17	5425799	5426799	+	PVT1|u87|ENSG00000129197|EE	chr17	5425799	5425840	XRN2|HepG2	41
chr17	5425799	5426799	+	PVT1|u87|ENSG00000129197|EE	chr17	5425959	5425995	ILF3|K562	36
chr17	5425799	5426799	+	PVT1|u87|ENSG00000129197|EE	chr17	5426183	5426206	SF3A3|HepG2	23
chr17	5425799	5426799	+	PVT1|u87|ENSG00000129197|EE	chr17	5426040	5426071	UCHL5|HepG2	31
chr17	5425799	5426799	+	PVT1|u87|ENSG00000129197|EE	chr17	5425884	5425920	RBM5|HepG2	36
chr17	5425799	5426799	+	PVT1|u87|ENSG00000129197|EE	chr17	5426035	5426074	SRSF1|HepG2	39
chr17	5425799	5426799	+	PVT1|u87|ENSG00000129197|EE	chr17	5425927	5425969	XRN2|HepG2	42
chr17	5425799	5426799	+	PVT1|u87|ENSG00000129197|EE	chr17	5426019	5426073	NOLC1|K562	54
chr17	5425799	5426799	+	PVT1|u87|ENSG00000129197|EE	chr17	5426284	5426343	PRPF8|HepG2	59
chr17	5425799	5426799	+	PVT1|u87|ENSG00000129197|EE	chr17	5426094	5426184	PRPF8|K562	90
chr17	5425799	5426799	+	PVT1|u87|ENSG00000129197|EE	chr17	5426121	5426149	DDX59|HepG2	28
chr17	5425799	5426799	+	PVT1|u87|ENSG00000129197|EE	chr17	5425791	5425815	HNRNPA1|K562	16
chr17	5425799	5426799	+	PVT1|u87|ENSG00000129197|EE	chr17	5426080	5426170	KHSRP|K562	90
chr17	5425799	5426799	+	PVT1|u87|ENSG00000129197|EE	chr17	5426281	5426343	HNRNPL|K562	62
chr17	5425799	5426799	+	PVT1|u87|ENSG00000129197|EE	chr17	5426236	5426303	EIF3D|HepG2	67
chr17	5425799	5426799	+	PVT1|u87|ENSG00000129197|EE	chr17	5426117	5426152	RBM22|HepG2	35
chr17	5425799	5426799	+	PVT1|u87|ENSG00000129197|EE	chr17	5426104	5426170	PRPF8|K562	66
chr17	5425799	5426799	+	PVT1|u87|ENSG00000129197|EE	chr17	5426175	5426232	SF3B4|HepG2	57
chr17	5425799	5426799	+	PVT1|u87|ENSG00000129197|EE	chr17	5426180	5426223	SF3B4|HepG2	43
chr17	5425799	5426799	+	PVT1|u87|ENSG00000129197|EE	chr17	5426273	5426300	RPS3|HepG2	27
chr17	5425799	5426799	+	PVT1|u87|ENSG00000129197|EE	chr17	5425956	5426000	U2AF1|HepG2	44
chr17	5425799	5426799	+	PVT1|u87|ENSG00000129197|EE	chr17	5425978	5426004	RBFOX2|K562	26
chr17	5425799	5426799	+	PVT1|u87|ENSG00000129197|EE	chr17	5426438	5426467	DDX59|HepG2	29
chr17	5425799	5426799	+	PVT1|u87|ENSG00000129197|EE	chr17	5425960	5426065	GRWD1|HepG2	105
chr17	5425799	5426799	+	PVT1|u87|ENSG00000129197|EE	chr17	5425914	5425970	HNRNPA1|HepG2	56
chr17	5425799	5426799	+	PVT1|u87|ENSG00000129197|EE	chr17	5425758	5425827	ILF3|K562	28
chr17	5425799	5426799	+	PVT1|u87|ENSG00000129197|EE	chr17	5426247	5426301	HNRNPUL1|HepG2	54
chr17	5425799	5426799	+	PVT1|u87|ENSG00000129197|EE	chr17	5426269	5426285	RPS3|HepG2	16
chr17	5425799	5426799	+	PVT1|u87|ENSG00000129197|EE	chr17	5425971	5425994	DDX24|K562	23
chr17	5425799	5426799	+	PVT1|u87|ENSG00000129197|EE	chr17	5426236	5426247	SMNDC1|K562	11
chr17	5425799	5426799	+	PVT1|u87|ENSG00000129197|EE	chr17	5426250	5426289	LIN28B|HepG2	39
chr17	5425799	5426799	+	PVT1|u87|ENSG00000129197|EE	chr17	5426104	5426140	NOLC1|K562	36
chr17	5425799	5426799	+	PVT1|u87|ENSG00000129197|EE	chr17	5426209	5426275	XRCC6|HepG2	66
chr17	5425799	5426799	+	PVT1|u87|ENSG00000129197|EE	chr17	5426425	5426454	NONO|K562	29
chr17	5425799	5426799	+	PVT1|u87|ENSG00000129197|EE	chr17	5426291	5426300	YBX3|K562	9
chr17	5425799	5426799	+	PVT1|u87|ENSG00000129197|EE	chr17	5426123	5426235	SF3A3|HepG2	112
chr17	5425799	5426799	+	PVT1|u87|ENSG00000129197|EE	chr17	5426187	5426216	SMNDC1|HepG2	29
chr17	5425799	5426799	+	PVT1|u87|ENSG00000129197|EE	chr17	5425966	5425999	GPKOW|K562	33
chr17	5425799	5426799	+	PVT1|u87|ENSG00000129197|EE	chr17	5426223	5426261	GTF2F1|HepG2	38
chr17	5425799	5426799	+	PVT1|u87|ENSG00000129197|EE	chr17	5426433	5426461	ILF3|HepG2	28
chr17	5425799	5426799	+	PVT1|u87|ENSG00000129197|EE	chr17	5426114	5426164	PRPF8|HepG2	50
chr17	5425799	5426799	+	PVT1|u87|ENSG00000129197|EE	chr17	5425922	5425966	UCHL5|K562	44
chr17	5425799	5426799	+	PVT1|u87|ENSG00000129197|EE	chr17	5426252	5426279	DDX3X|HepG2	27
chr17	5425799	5426799	+	PVT1|u87|ENSG00000129197|EE	chr17	5425907	5425958	HNRNPA1|HepG2	51
chr17	5425799	5426799	+	PVT1|u87|ENSG00000129197|EE	chr17	5426232	5426258	DDX55|K562	26
chr17	5425799	5426799	+	PVT1|u87|ENSG00000129197|EE	chr17	5425914	5425923	KHDRBS1|K562	9
chr17	5425799	5426799	+	PVT1|u87|ENSG00000129197|EE	chr17	5426536	5426561	KHDRBS1|K562	25
chr17	5425799	5426799	+	PVT1|u87|ENSG00000129197|EE	chr17	5426118	5426128	LARP7|HepG2	10
chr17	5425799	5426799	+	PVT1|u87|ENSG00000129197|EE	chr17	5426116	5426153	SF3A3|HepG2	37
chr17	5425799	5426799	+	PVT1|u87|ENSG00000129197|EE	chr17	5426277	5426300	SND1|K562	23
chr17	5425799	5426799	+	PVT1|u87|ENSG00000129197|EE	chr17	5426118	5426152	HNRNPK|HepG2	34
chr17	5425799	5426799	+	PVT1|u87|ENSG00000129197|EE	chr17	5426356	5426390	ILF3|HepG2	34
chr12	122977557	122978557	+	RP11-734K2.4|u87|ENSG00000111325|EE	chr12	122978123	122978174	RBM15|HepG2	51
chr12	122977557	122978557	+	RP11-734K2.4|u87|ENSG00000111325|EE	chr12	122978167	122978194	GTF2F1|K562	27
chr12	122977557	122978557	+	RP11-734K2.4|u87|ENSG00000111325|EE	chr12	122978147	122978189	NKRF|HepG2	42
chr12	122977557	122978557	+	RP11-734K2.4|u87|ENSG00000111325|EE	chr12	122977687	122977719	ILF3|K562	32
chr12	122977557	122978557	+	RP11-734K2.4|u87|ENSG00000111325|EE	chr12	122977836	122977871	TROVE2|K562	35
chr12	122977557	122978557	+	RP11-734K2.4|u87|ENSG00000111325|EE	chr12	122977800	122977824	XPO5|HepG2	24
chr12	122977557	122978557	+	RP11-734K2.4|u87|ENSG00000111325|EE	chr12	122978221	122978280	XRCC6|K562	59
chr12	122977557	122978557	+	RP11-734K2.4|u87|ENSG00000111325|EE	chr12	122977668	122977720	KHSRP|K562	52
chr12	122977557	122978557	+	RP11-734K2.4|u87|ENSG00000111325|EE	chr12	122977967	122978052	XRN2|K562	85
chr12	122977557	122978557	+	RP11-734K2.4|u87|ENSG00000111325|EE	chr12	122977973	122978003	TIA1|K562	30
chr12	122977557	122978557	+	RP11-734K2.4|u87|ENSG00000111325|EE	chr12	122978264	122978290	DROSHA|K562	26
chr12	122977557	122978557	+	RP11-734K2.4|u87|ENSG00000111325|EE	chr12	122977872	122977921	EFTUD2|HepG2	49
chr12	122977557	122978557	+	RP11-734K2.4|u87|ENSG00000111325|EE	chr12	122977680	122977717	HNRNPK|HepG2	37
chr12	122977557	122978557	+	RP11-734K2.4|u87|ENSG00000111325|EE	chr12	122977854	122977888	SLTM|K562	34
chr12	122977557	122978557	+	RP11-734K2.4|u87|ENSG00000111325|EE	chr12	122978016	122978050	SRSF1|K562	34
chr12	122977557	122978557	+	RP11-734K2.4|u87|ENSG00000111325|EE	chr12	122977946	122977989	RPS5|K562	43
chr12	122977557	122978557	+	RP11-734K2.4|u87|ENSG00000111325|EE	chr12	122977700	122977720	LSM11|K562	20
chr12	122977557	122978557	+	RP11-734K2.4|u87|ENSG00000111325|EE	chr12	122978236	122978291	U2AF1|HepG2	55
chr12	122977557	122978557	+	RP11-734K2.4|u87|ENSG00000111325|EE	chr12	122978020	122978077	HNRNPU|K562	57
chr12	122977557	122978557	+	RP11-734K2.4|u87|ENSG00000111325|EE	chr12	122977688	122977727	TIA1|K562	39
chr12	122977557	122978557	+	RP11-734K2.4|u87|ENSG00000111325|EE	chr12	122977971	122977998	SAFB2|K562	27
chr12	122977557	122978557	+	RP11-734K2.4|u87|ENSG00000111325|EE	chr12	122977856	122977880	CSTF2T|HepG2	24
chr12	122977557	122978557	+	RP11-734K2.4|u87|ENSG00000111325|EE	chr12	122977965	122978009	SUGP2|HepG2	44
chr12	122977557	122978557	+	RP11-734K2.4|u87|ENSG00000111325|EE	chr12	122978074	122978097	LSM11|K562	23
chr12	122977557	122978557	+	RP11-734K2.4|u87|ENSG00000111325|EE	chr12	122977690	122977711	KHSRP|K562	21
chr12	122977557	122978557	+	RP11-734K2.4|u87|ENSG00000111325|EE	chr12	122978163	122978205	HNRNPK|HepG2	42
chr12	122977557	122978557	+	RP11-734K2.4|u87|ENSG00000111325|EE	chr12	122977966	122978007	U2AF2|K562	41
chr12	122977557	122978557	+	RP11-734K2.4|u87|ENSG00000111325|EE	chr12	122978145	122978194	DGCR8|K562	49
chr12	122977557	122978557	+	RP11-734K2.4|u87|ENSG00000111325|EE	chr12	122977977	122978042	DDX42|K562	65
chr12	122977557	122978557	+	RP11-734K2.4|u87|ENSG00000111325|EE	chr12	122977684	122977736	SFPQ|HepG2	52
chr12	122977557	122978557	+	RP11-734K2.4|u87|ENSG00000111325|EE	chr12	122978000	122978035	XRCC6|K562	35
chr12	122977557	122978557	+	RP11-734K2.4|u87|ENSG00000111325|EE	chr12	122978204	122978284	RBFOX2|K562	80
chr12	122977557	122978557	+	RP11-734K2.4|u87|ENSG00000111325|EE	chr12	122978236	122978299	NOLC1|K562	63
chr12	122977557	122978557	+	RP11-734K2.4|u87|ENSG00000111325|EE	chr12	122978075	122978119	PPIG|HepG2	44
chr12	122977557	122978557	+	RP11-734K2.4|u87|ENSG00000111325|EE	chr12	122977804	122977842	PTBP1|HepG2	38
chr12	122977557	122978557	+	RP11-734K2.4|u87|ENSG00000111325|EE	chr12	122977844	122977882	XPO5|HepG2	38
chr12	122977557	122978557	+	RP11-734K2.4|u87|ENSG00000111325|EE	chr12	122977946	122977999	SF3A3|HepG2	53
chr12	122977557	122978557	+	RP11-734K2.4|u87|ENSG00000111325|EE	chr12	122977966	122978046	U2AF2|K562	80
chr12	122977557	122978557	+	RP11-734K2.4|u87|ENSG00000111325|EE	chr12	122977625	122977644	KHSRP|K562	19
chr12	122977557	122978557	+	RP11-734K2.4|u87|ENSG00000111325|EE	chr12	122977939	122977992	TNRC6A|K562	53
chr12	122977557	122978557	+	RP11-734K2.4|u87|ENSG00000111325|EE	chr12	122977786	122977817	DDX3X|HepG2	31
chr12	122977557	122978557	+	RP11-734K2.4|u87|ENSG00000111325|EE	chr12	122977692	122977719	AGGF1|K562	27
chr12	122977557	122978557	+	RP11-734K2.4|u87|ENSG00000111325|EE	chr12	122978152	122978173	RBM15|K562	21
chr12	122977557	122978557	+	RP11-734K2.4|u87|ENSG00000111325|EE	chr12	122977967	122977984	NONO|K562	17
chr12	122977557	122978557	+	RP11-734K2.4|u87|ENSG00000111325|EE	chr12	122978060	122978090	HNRNPL|K562	30
chr12	122977557	122978557	+	RP11-734K2.4|u87|ENSG00000111325|EE	chr12	122978039	122978042	IGF2BP3|HepG2	3
chr12	122977557	122978557	+	RP11-734K2.4|u87|ENSG00000111325|EE	chr12	122978265	122978284	RPS5|K562	19
chr12	122977557	122978557	+	RP11-734K2.4|u87|ENSG00000111325|EE	chr12	122977841	122977890	NOLC1|K562	49
chr12	122977557	122978557	+	RP11-734K2.4|u87|ENSG00000111325|EE	chr12	122978245	122978302	RBFOX2|HepG2	57
chr12	122977557	122978557	+	RP11-734K2.4|u87|ENSG00000111325|EE	chr12	122978263	122978286	ZNF622|K562	23
chr12	122977557	122978557	+	RP11-734K2.4|u87|ENSG00000111325|EE	chr12	122978171	122978174	SMNDC1|K562	3
chr12	122977557	122978557	+	RP11-734K2.4|u87|ENSG00000111325|EE	chr12	122977692	122977716	RPS3|K562	24
chr12	122977557	122978557	+	RP11-734K2.4|u87|ENSG00000111325|EE	chr12	122978018	122978062	YWHAG|K562	44
chr12	122977557	122978557	+	RP11-734K2.4|u87|ENSG00000111325|EE	chr12	122977699	122977718	CSTF2T|HepG2	19
chr12	122977557	122978557	+	RP11-734K2.4|u87|ENSG00000111325|EE	chr12	122977917	122977936	RBM5|HepG2	19
chr12	122977557	122978557	+	RP11-734K2.4|u87|ENSG00000111325|EE	chr12	122978137	122978164	HNRNPM|K562	27
chr12	122977557	122978557	+	RP11-734K2.4|u87|ENSG00000111325|EE	chr12	122977967	122978016	EIF3D|HepG2	49
chr12	122977557	122978557	+	RP11-734K2.4|u87|ENSG00000111325|EE	chr12	122977691	122977731	TIA1|K562	40
chr12	122977557	122978557	+	RP11-734K2.4|u87|ENSG00000111325|EE	chr12	122977875	122977921	AUH|K562	46
chr12	122977557	122978557	+	RP11-734K2.4|u87|ENSG00000111325|EE	chr12	122978019	122978035	UPF1|K562	16
chr12	122977557	122978557	+	RP11-734K2.4|u87|ENSG00000111325|EE	chr12	122977790	122977832	HNRNPUL1|K562	42
chr12	122977557	122978557	+	RP11-734K2.4|u87|ENSG00000111325|EE	chr12	122978238	122978267	QKI|HepG2	29
chr12	122977557	122978557	+	RP11-734K2.4|u87|ENSG00000111325|EE	chr12	122977898	122977910	NONO|K562	12
chr12	122977557	122978557	+	RP11-734K2.4|u87|ENSG00000111325|EE	chr12	122978159	122978197	GEMIN5|K562	38
chr12	122977557	122978557	+	RP11-734K2.4|u87|ENSG00000111325|EE	chr12	122977743	122977785	HNRNPM|K562	42
chr12	122977557	122978557	+	RP11-734K2.4|u87|ENSG00000111325|EE	chr12	122978278	122978294	NCBP2|K562	16
chr12	122977557	122978557	+	RP11-734K2.4|u87|ENSG00000111325|EE	chr12	122977705	122977724	LSM11|K562	19
chr12	122977557	122978557	+	RP11-734K2.4|u87|ENSG00000111325|EE	chr12	122977787	122977798	TIA1|K562	11
chr12	122977557	122978557	+	RP11-734K2.4|u87|ENSG00000111325|EE	chr12	122977966	122978000	IGF2BP2|K562	34
chr12	122977557	122978557	+	RP11-734K2.4|u87|ENSG00000111325|EE	chr12	122977782	122977797	METAP2|K562	15
chr12	122977557	122978557	+	RP11-734K2.4|u87|ENSG00000111325|EE	chr12	122977980	122978004	HNRNPU|HepG2	24
chr12	122977557	122978557	+	RP11-734K2.4|u87|ENSG00000111325|EE	chr12	122977974	122977988	RBM15|HepG2	14
chr12	122977557	122978557	+	RP11-734K2.4|u87|ENSG00000111325|EE	chr12	122977682	122977717	CSTF2|HepG2	35
chr12	122977557	122978557	+	RP11-734K2.4|u87|ENSG00000111325|EE	chr12	122977782	122977804	CDC40|HepG2	22
chr12	122977557	122978557	+	RP11-734K2.4|u87|ENSG00000111325|EE	chr12	122978266	122978282	AGGF1|K562	16
chr12	122977557	122978557	+	RP11-734K2.4|u87|ENSG00000111325|EE	chr12	122977775	122977820	LARP4|HepG2	45
chr12	122977557	122978557	+	RP11-734K2.4|u87|ENSG00000111325|EE	chr12	122977697	122977715	KHDRBS1|K562	18
chr12	122977557	122978557	+	RP11-734K2.4|u87|ENSG00000111325|EE	chr12	122978006	122978055	TRA2A|K562	49
chr12	122977557	122978557	+	RP11-734K2.4|u87|ENSG00000111325|EE	chr12	122977964	122978008	U2AF1|K562	44
chr12	122977557	122978557	+	RP11-734K2.4|u87|ENSG00000111325|EE	chr12	122977563	122977630	HNRNPU|K562	67
chr12	122977557	122978557	+	RP11-734K2.4|u87|ENSG00000111325|EE	chr12	122977965	122978006	CSTF2T|HepG2	41
chr12	122977557	122978557	+	RP11-734K2.4|u87|ENSG00000111325|EE	chr12	122978234	122978273	CSTF2T|HepG2	39
chr12	122977557	122978557	+	RP11-734K2.4|u87|ENSG00000111325|EE	chr12	122978253	122978286	ZNF622|K562	33
chr12	122977557	122978557	+	RP11-734K2.4|u87|ENSG00000111325|EE	chr12	122978152	122978197	HNRNPK|K562	45
chr12	122977557	122978557	+	RP11-734K2.4|u87|ENSG00000111325|EE	chr12	122977886	122977926	XRN2|HepG2	40
chr12	122977557	122978557	+	RP11-734K2.4|u87|ENSG00000111325|EE	chr12	122978077	122978093	RPS5|K562	16
chr12	122977557	122978557	+	RP11-734K2.4|u87|ENSG00000111325|EE	chr12	122977696	122977727	YWHAG|K562	31
chr12	122977557	122978557	+	RP11-734K2.4|u87|ENSG00000111325|EE	chr12	122977963	122977998	SUB1|HepG2	35
chr12	122977557	122978557	+	RP11-734K2.4|u87|ENSG00000111325|EE	chr12	122978122	122978178	XRCC6|K562	56
chr12	122977557	122978557	+	RP11-734K2.4|u87|ENSG00000111325|EE	chr12	122978241	122978284	PUS1|K562	43
chr12	122977557	122978557	+	RP11-734K2.4|u87|ENSG00000111325|EE	chr12	122978087	122978114	FASTKD2|K562	27
chr12	122977557	122978557	+	RP11-734K2.4|u87|ENSG00000111325|EE	chr12	122978207	122978241	UCHL5|HepG2	34
chr12	122977557	122978557	+	RP11-734K2.4|u87|ENSG00000111325|EE	chr12	122977966	122978007	U2AF2|HepG2	41
chr12	122977557	122978557	+	RP11-734K2.4|u87|ENSG00000111325|EE	chr12	122977832	122977871	LSM11|K562	39
chr12	122977557	122978557	+	RP11-734K2.4|u87|ENSG00000111325|EE	chr12	122978263	122978300	EWSR1|K562	37
chr12	122977557	122978557	+	RP11-734K2.4|u87|ENSG00000111325|EE	chr12	122977953	122977981	PPIL4|K562	28
chr12	122977557	122978557	+	RP11-734K2.4|u87|ENSG00000111325|EE	chr12	122977977	122978007	HNRNPU|HepG2	30
chr12	122977557	122978557	+	RP11-734K2.4|u87|ENSG00000111325|EE	chr12	122978141	122978181	POLR2G|HepG2	40
chr12	122977557	122978557	+	RP11-734K2.4|u87|ENSG00000111325|EE	chr12	122978249	122978292	XRN2|K562	43
chr12	122977557	122978557	+	RP11-734K2.4|u87|ENSG00000111325|EE	chr12	122977712	122977732	XRCC6|K562	20
chr12	122977557	122978557	+	RP11-734K2.4|u87|ENSG00000111325|EE	chr12	122978011	122978033	RBM22|HepG2	22
chr12	122977557	122978557	+	RP11-734K2.4|u87|ENSG00000111325|EE	chr12	122977718	122977732	TAF15|HepG2	14
chr12	122977557	122978557	+	RP11-734K2.4|u87|ENSG00000111325|EE	chr12	122977701	122977721	SLTM|K562	20
chr12	122977557	122978557	+	RP11-734K2.4|u87|ENSG00000111325|EE	chr12	122977662	122977707	EXOSC5|K562	45
chr12	122977557	122978557	+	RP11-734K2.4|u87|ENSG00000111325|EE	chr12	122977682	122977728	HNRNPA1|HepG2	46
chr12	122977557	122978557	+	RP11-734K2.4|u87|ENSG00000111325|EE	chr12	122977663	122977687	QKI|K562	24
chr12	122977557	122978557	+	RP11-734K2.4|u87|ENSG00000111325|EE	chr12	122977690	122977723	LSM11|HepG2	33
chr12	122977557	122978557	+	RP11-734K2.4|u87|ENSG00000111325|EE	chr12	122978260	122978295	IGF2BP1|HepG2	35
chr12	122977557	122978557	+	RP11-734K2.4|u87|ENSG00000111325|EE	chr12	122977879	122977885	RPS5|K562	6
chr12	122977557	122978557	+	RP11-734K2.4|u87|ENSG00000111325|EE	chr12	122977769	122977809	AKAP8L|K562	40
chr12	122977557	122978557	+	RP11-734K2.4|u87|ENSG00000111325|EE	chr12	122978209	122978223	U2AF1|HepG2	14
chr12	122977557	122978557	+	RP11-734K2.4|u87|ENSG00000111325|EE	chr12	122977969	122977996	CSTF2T|K562	27
chr12	122977557	122978557	+	RP11-734K2.4|u87|ENSG00000111325|EE	chr12	122977770	122977786	FAM120A|K562	16
chr12	122977557	122978557	+	RP11-734K2.4|u87|ENSG00000111325|EE	chr12	122977691	122977724	PTBP1|K562	33
chr12	122977557	122978557	+	RP11-734K2.4|u87|ENSG00000111325|EE	chr12	122977952	122977981	RBM22|HepG2	29
chr12	122977557	122978557	+	RP11-734K2.4|u87|ENSG00000111325|EE	chr12	122977836	122977877	ILF3|HepG2	41
chr12	122977557	122978557	+	RP11-734K2.4|u87|ENSG00000111325|EE	chr12	122977693	122977720	DDX42|K562	27
chr12	122977557	122978557	+	RP11-734K2.4|u87|ENSG00000111325|EE	chr12	122977620	122977658	TAF15|HepG2	38
chr12	122977557	122978557	+	RP11-734K2.4|u87|ENSG00000111325|EE	chr12	122977838	122977875	QKI|K562	37
chr12	122977557	122978557	+	RP11-734K2.4|u87|ENSG00000111325|EE	chr12	122978057	122978089	SBDS|K562	32
chr12	122977557	122978557	+	RP11-734K2.4|u87|ENSG00000111325|EE	chr12	122977960	122977977	ZRANB2|K562	17
chr12	122977557	122978557	+	RP11-734K2.4|u87|ENSG00000111325|EE	chr12	122978235	122978262	GRWD1|HepG2	27
chr12	122977557	122978557	+	RP11-734K2.4|u87|ENSG00000111325|EE	chr12	122977919	122977954	LSM11|K562	35
chr12	122977557	122978557	+	RP11-734K2.4|u87|ENSG00000111325|EE	chr12	122978243	122978274	HNRNPU|HepG2	31
chr12	122977557	122978557	+	RP11-734K2.4|u87|ENSG00000111325|EE	chr12	122978234	122978249	LIN28B|K562	15
chr12	122977557	122978557	+	RP11-734K2.4|u87|ENSG00000111325|EE	chr12	122978153	122978206	HNRNPK|HepG2	53
chr12	122977557	122978557	+	RP11-734K2.4|u87|ENSG00000111325|EE	chr12	122977970	122977995	RBFOX2|HepG2	25
chr12	122977557	122978557	+	RP11-734K2.4|u87|ENSG00000111325|EE	chr12	122978166	122978189	KHDRBS1|K562	23
chr12	122977557	122978557	+	RP11-734K2.4|u87|ENSG00000111325|EE	chr12	122977807	122977858	HNRNPU|K562	51
chr12	122977557	122978557	+	RP11-734K2.4|u87|ENSG00000111325|EE	chr12	122977875	122977880	DDX24|K562	5
chr12	122977557	122978557	+	RP11-734K2.4|u87|ENSG00000111325|EE	chr12	122977961	122977984	DDX24|K562	23
chr12	122977557	122978557	+	RP11-734K2.4|u87|ENSG00000111325|EE	chr12	122978052	122978070	TARDBP|K562	18
chr12	122977557	122978557	+	RP11-734K2.4|u87|ENSG00000111325|EE	chr12	122977912	122977988	KHDRBS1|K562	76
chr12	122977557	122978557	+	RP11-734K2.4|u87|ENSG00000111325|EE	chr12	122978198	122978226	HNRNPL|HepG2	28
chr12	122977557	122978557	+	RP11-734K2.4|u87|ENSG00000111325|EE	chr12	122977773	122977792	CDC40|HepG2	19
chr12	122977557	122978557	+	RP11-734K2.4|u87|ENSG00000111325|EE	chr12	122977985	122977989	LSM11|HepG2	4
chr12	122977557	122978557	+	RP11-734K2.4|u87|ENSG00000111325|EE	chr12	122978258	122978295	U2AF1|K562	37
chr12	122977557	122978557	+	RP11-734K2.4|u87|ENSG00000111325|EE	chr12	122978062	122978097	UCHL5|HepG2	35
chr12	122977557	122978557	+	RP11-734K2.4|u87|ENSG00000111325|EE	chr12	122977693	122977711	TBRG4|K562	18
chr12	122977557	122978557	+	RP11-734K2.4|u87|ENSG00000111325|EE	chr12	122977963	122977976	HNRNPA1|HepG2	13
chr12	122977557	122978557	+	RP11-734K2.4|u87|ENSG00000111325|EE	chr12	122977852	122977921	HNRNPM|K562	69
chr12	122977557	122978557	+	RP11-734K2.4|u87|ENSG00000111325|EE	chr12	122977624	122977649	HNRNPA1|K562	25
chr12	122977557	122978557	+	RP11-734K2.4|u87|ENSG00000111325|EE	chr12	122977899	122977923	RBM15|HepG2	24
chr12	122977557	122978557	+	RP11-734K2.4|u87|ENSG00000111325|EE	chr12	122977678	122977724	ILF3|HepG2	46
chr12	122977557	122978557	+	RP11-734K2.4|u87|ENSG00000111325|EE	chr12	122978173	122978178	DGCR8|HepG2	5
chr12	122977557	122978557	+	RP11-734K2.4|u87|ENSG00000111325|EE	chr12	122977981	122977997	ZRANB2|K562	16
chr12	122977557	122978557	+	RP11-734K2.4|u87|ENSG00000111325|EE	chr12	122977785	122977814	MTPAP|K562	29
chr12	122977557	122978557	+	RP11-734K2.4|u87|ENSG00000111325|EE	chr12	122978265	122978293	TAF15|HepG2	28
chr12	122977557	122978557	+	RP11-734K2.4|u87|ENSG00000111325|EE	chr12	122977689	122977716	SF3B4|HepG2	27
chr12	122977557	122978557	+	RP11-734K2.4|u87|ENSG00000111325|EE	chr12	122977848	122977874	BCCIP|HepG2	26
chr12	122977557	122978557	+	RP11-734K2.4|u87|ENSG00000111325|EE	chr12	122978153	122978160	UCHL5|HepG2	7
chr12	122977557	122978557	+	RP11-734K2.4|u87|ENSG00000111325|EE	chr12	122977952	122977990	SUPV3L1|HepG2	38
chr12	122977557	122978557	+	RP11-734K2.4|u87|ENSG00000111325|EE	chr12	122978205	122978231	RPS3|K562	26
chr12	122977557	122978557	+	RP11-734K2.4|u87|ENSG00000111325|EE	chr12	122978232	122978260	BUD13|K562	28
chr12	122977557	122978557	+	RP11-734K2.4|u87|ENSG00000111325|EE	chr12	122978256	122978301	RBM27|K562	45
chr12	122977557	122978557	+	RP11-734K2.4|u87|ENSG00000111325|EE	chr12	122977981	122978056	XRCC6|HepG2	75
chr12	122977557	122978557	+	RP11-734K2.4|u87|ENSG00000111325|EE	chr12	122977708	122977710	U2AF1|HepG2	2
chr12	122977557	122978557	+	RP11-734K2.4|u87|ENSG00000111325|EE	chr12	122978009	122978030	NOLC1|K562	21
chr12	122977557	122978557	+	RP11-734K2.4|u87|ENSG00000111325|EE	chr12	122977688	122977708	RBM15|K562	20
chr12	122977557	122978557	+	RP11-734K2.4|u87|ENSG00000111325|EE	chr12	122978043	122978086	SUPV3L1|HepG2	43
chr12	122977557	122978557	+	RP11-734K2.4|u87|ENSG00000111325|EE	chr12	122978060	122978111	SF3A3|HepG2	51
chr12	122977557	122978557	+	RP11-734K2.4|u87|ENSG00000111325|EE	chr12	122977973	122978040	ZNF622|K562	67
chr12	122977557	122978557	+	RP11-734K2.4|u87|ENSG00000111325|EE	chr12	122978023	122978073	SRSF7|K562	50
chr12	122977557	122978557	+	RP11-734K2.4|u87|ENSG00000111325|EE	chr12	122977863	122977910	SF3B4|HepG2	47
chr12	122977557	122978557	+	RP11-734K2.4|u87|ENSG00000111325|EE	chr12	122978173	122978208	SRSF1|HepG2	35
chr12	122977557	122978557	+	RP11-734K2.4|u87|ENSG00000111325|EE	chr12	122977681	122977695	BUD13|K562	14
chr12	122977557	122978557	+	RP11-734K2.4|u87|ENSG00000111325|EE	chr12	122978020	122978049	SRSF1|K562	29
chr12	122977557	122978557	+	RP11-734K2.4|u87|ENSG00000111325|EE	chr12	122978218	122978221	EWSR1|K562	3
chr12	122977557	122978557	+	RP11-734K2.4|u87|ENSG00000111325|EE	chr12	122978044	122978070	PUS1|K562	26
chr12	122977557	122978557	+	RP11-734K2.4|u87|ENSG00000111325|EE	chr12	122977949	122977999	FASTKD2|K562	50
chr12	122977557	122978557	+	RP11-734K2.4|u87|ENSG00000111325|EE	chr12	122977573	122977587	HNRNPU|K562	14
chr12	122977557	122978557	+	RP11-734K2.4|u87|ENSG00000111325|EE	chr12	122977870	122977908	FASTKD2|K562	38
chr12	122977557	122978557	+	RP11-734K2.4|u87|ENSG00000111325|EE	chr12	122977661	122977707	TROVE2|K562	46
chr12	122977557	122978557	+	RP11-734K2.4|u87|ENSG00000111325|EE	chr12	122978246	122978284	AKAP8L|K562	38
chr12	122977557	122978557	+	RP11-734K2.4|u87|ENSG00000111325|EE	chr12	122977571	122977601	SFPQ|HepG2	30
chr12	122977557	122978557	+	RP11-734K2.4|u87|ENSG00000111325|EE	chr12	122977818	122977884	HNRNPM|K562	66
chr12	122977557	122978557	+	RP11-734K2.4|u87|ENSG00000111325|EE	chr12	122977851	122977888	SF3B4|HepG2	37
chr12	122977557	122978557	+	RP11-734K2.4|u87|ENSG00000111325|EE	chr12	122977688	122977719	CSTF2T|K562	31
chr12	122977557	122978557	+	RP11-734K2.4|u87|ENSG00000111325|EE	chr12	122978096	122978112	HNRNPM|K562	16
chr12	122977557	122978557	+	RP11-734K2.4|u87|ENSG00000111325|EE	chr12	122977973	122978028	NKRF|HepG2	55
chr12	122977557	122978557	+	RP11-734K2.4|u87|ENSG00000111325|EE	chr12	122977692	122977720	SLTM|HepG2	28
chr12	122977557	122978557	+	RP11-734K2.4|u87|ENSG00000111325|EE	chr12	122978242	122978303	RBFOX2|HepG2	61
chr12	122977557	122978557	+	RP11-734K2.4|u87|ENSG00000111325|EE	chr12	122977685	122977715	NCBP2|K562	30
chr12	122977557	122978557	+	RP11-734K2.4|u87|ENSG00000111325|EE	chr12	122977955	122977978	SF3A3|HepG2	23
chr12	122977557	122978557	+	RP11-734K2.4|u87|ENSG00000111325|EE	chr12	122977949	122977975	CSTF2|HepG2	26
chr12	122977557	122978557	+	RP11-734K2.4|u87|ENSG00000111325|EE	chr12	122977538	122977574	FXR1|K562	17
chr12	122977557	122978557	+	RP11-734K2.4|u87|ENSG00000111325|EE	chr12	122977779	122977794	LSM11|HepG2	15
chr12	122977557	122978557	+	RP11-734K2.4|u87|ENSG00000111325|EE	chr12	122977698	122977738	CPSF6|K562	40
chr12	122977557	122978557	+	RP11-734K2.4|u87|ENSG00000111325|EE	chr12	122977682	122977711	HNRNPL|K562	29
chr12	122977557	122978557	+	RP11-734K2.4|u87|ENSG00000111325|EE	chr12	122977683	122977713	RBFOX2|K562	30
chr12	122977557	122978557	+	RP11-734K2.4|u87|ENSG00000111325|EE	chr12	122978229	122978278	XRN2|HepG2	49
chr12	122977557	122978557	+	RP11-734K2.4|u87|ENSG00000111325|EE	chr12	122977802	122977813	CSTF2T|K562	11
chr12	122977557	122978557	+	RP11-734K2.4|u87|ENSG00000111325|EE	chr12	122977849	122977876	CDC40|HepG2	27
chr12	122977557	122978557	+	RP11-734K2.4|u87|ENSG00000111325|EE	chr12	122977697	122977715	U2AF1|K562	18
chr12	122977557	122978557	+	RP11-734K2.4|u87|ENSG00000111325|EE	chr12	122977844	122977871	PPIL4|K562	27
chr12	122977557	122978557	+	RP11-734K2.4|u87|ENSG00000111325|EE	chr12	122977978	122978001	AUH|HepG2	23
chr12	122977557	122978557	+	RP11-734K2.4|u87|ENSG00000111325|EE	chr12	122978018	122978053	EIF4G2|K562	35
chr12	122977557	122978557	+	RP11-734K2.4|u87|ENSG00000111325|EE	chr12	122977963	122977998	SF3B4|K562	35
chr12	122977557	122978557	+	RP11-734K2.4|u87|ENSG00000111325|EE	chr12	122977855	122977888	TBRG4|K562	33
chr12	122977557	122978557	+	RP11-734K2.4|u87|ENSG00000111325|EE	chr12	122977870	122977911	PUM2|K562	41
chr12	122977557	122978557	+	RP11-734K2.4|u87|ENSG00000111325|EE	chr12	122978154	122978173	RBM15|K562	19
```
