## Supplementary Files 1-11 for "Long non-coding RNA expression levels modulate cell-type specific splicing patterns by altering their interaction landscape with RNA-binding proteins": SE_proximity_RBP_binding_site_intersection.bed (part 33 of 195)

```
chr12	122977557	122978557	+	RP11-734K2.4|u87|ENSG00000111325|EE	chr12	122978150	122978183	DDX6|HepG2	33
chr12	122977557	122978557	+	RP11-734K2.4|u87|ENSG00000111325|EE	chr12	122977798	122977817	TBRG4|K562	19
chr12	122977557	122978557	+	RP11-734K2.4|u87|ENSG00000111325|EE	chr12	122978243	122978295	DDX42|K562	52
chr12	122977557	122978557	+	RP11-734K2.4|u87|ENSG00000111325|EE	chr12	122977969	122978006	U2AF1|HepG2	37
chr12	122977557	122978557	+	RP11-734K2.4|u87|ENSG00000111325|EE	chr12	122977965	122978006	U2AF2|HepG2	41
chr12	122977557	122978557	+	RP11-734K2.4|u87|ENSG00000111325|EE	chr12	122977810	122977855	SUB1|HepG2	45
chr12	122977557	122978557	+	RP11-734K2.4|u87|ENSG00000111325|EE	chr12	122977971	122977988	PTBP1|HepG2	17
chr12	122977557	122978557	+	RP11-734K2.4|u87|ENSG00000111325|EE	chr12	122978137	122978178	XRCC6|K562	41
chr12	122977557	122978557	+	RP11-734K2.4|u87|ENSG00000111325|EE	chr12	122978059	122978078	ZRANB2|K562	19
chr12	122977557	122978557	+	RP11-734K2.4|u87|ENSG00000111325|EE	chr12	122978028	122978036	SRSF1|HepG2	8
chr12	122977557	122978557	+	RP11-734K2.4|u87|ENSG00000111325|EE	chr12	122978271	122978288	UCHL5|K562	17
chr12	122977557	122978557	+	RP11-734K2.4|u87|ENSG00000111325|EE	chr12	122977679	122977720	SND1|K562	41
chr12	122977557	122978557	+	RP11-734K2.4|u87|ENSG00000111325|EE	chr12	122977966	122977988	UCHL5|K562	22
chr12	122977557	122978557	+	RP11-734K2.4|u87|ENSG00000111325|EE	chr12	122978242	122978292	TROVE2|K562	50
chr12	122977557	122978557	+	RP11-734K2.4|u87|ENSG00000111325|EE	chr12	122977876	122977901	RBM15|K562	25
chr12	122977557	122978557	+	RP11-734K2.4|u87|ENSG00000111325|EE	chr12	122978012	122978059	XRN2|K562	47
chr12	122977557	122978557	+	RP11-734K2.4|u87|ENSG00000111325|EE	chr12	122978126	122978181	AGGF1|K562	55
chr12	122977557	122978557	+	RP11-734K2.4|u87|ENSG00000111325|EE	chr12	122977545	122977567	TAF15|HepG2	10
chr12	122977557	122978557	+	RP11-734K2.4|u87|ENSG00000111325|EE	chr12	122977638	122977641	HNRNPA1|K562	3
chr12	122977557	122978557	+	RP11-734K2.4|u87|ENSG00000111325|EE	chr12	122978081	122978116	SRSF1|K562	35
chr12	122977557	122978557	+	RP11-734K2.4|u87|ENSG00000111325|EE	chr12	122977686	122977736	HNRNPU|K562	50
chr12	122977557	122978557	+	RP11-734K2.4|u87|ENSG00000111325|EE	chr12	122977701	122977725	CSTF2T|K562	24
chr12	122977557	122978557	+	RP11-734K2.4|u87|ENSG00000111325|EE	chr12	122977767	122977801	XRCC6|HepG2	34
chr12	122977557	122978557	+	RP11-734K2.4|u87|ENSG00000111325|EE	chr12	122977805	122977814	TROVE2|K562	9
chr12	122977557	122978557	+	RP11-734K2.4|u87|ENSG00000111325|EE	chr12	122978258	122978292	NONO|K562	34
chr12	122977557	122978557	+	RP11-734K2.4|u87|ENSG00000111325|EE	chr12	122977858	122977894	HNRNPA1|K562	36
chr12	122977557	122978557	+	RP11-734K2.4|u87|ENSG00000111325|EE	chr12	122977903	122977928	SF3B4|K562	25
chr12	122977557	122978557	+	RP11-734K2.4|u87|ENSG00000111325|EE	chr12	122977846	122977857	SLTM|HepG2	11
chr12	122977557	122978557	+	RP11-734K2.4|u87|ENSG00000111325|EE	chr12	122977792	122977804	SLTM|K562	12
chr12	122977557	122978557	+	RP11-734K2.4|u87|ENSG00000111325|EE	chr12	122977858	122977907	XRN2|K562	49
chr12	122977557	122978557	+	RP11-734K2.4|u87|ENSG00000111325|EE	chr12	122977976	122978002	NOL12|HepG2	26
chr12	122977557	122978557	+	RP11-734K2.4|u87|ENSG00000111325|EE	chr12	122978253	122978299	SRSF1|HepG2	46
chr12	122977557	122978557	+	RP11-734K2.4|u87|ENSG00000111325|EE	chr12	122977685	122977733	HNRNPU|K562	48
chr12	122977557	122978557	+	RP11-734K2.4|u87|ENSG00000111325|EE	chr12	122978062	122978086	FASTKD2|K562	24
chr12	122977557	122978557	+	RP11-734K2.4|u87|ENSG00000111325|EE	chr12	122978063	122978123	LARP4|K562	60
chr12	122977557	122978557	+	RP11-734K2.4|u87|ENSG00000111325|EE	chr12	122977988	122978013	ILF3|K562	25
chr12	122977557	122978557	+	RP11-734K2.4|u87|ENSG00000111325|EE	chr12	122977679	122977720	HNRNPM|K562	41
chr12	122977557	122978557	+	RP11-734K2.4|u87|ENSG00000111325|EE	chr12	122978268	122978292	SF3B4|HepG2	24
chr12	122977557	122978557	+	RP11-734K2.4|u87|ENSG00000111325|EE	chr12	122977822	122977856	HNRNPK|HepG2	34
chr12	122977557	122978557	+	RP11-734K2.4|u87|ENSG00000111325|EE	chr12	122978010	122978037	SLTM|K562	27
chr12	122977557	122978557	+	RP11-734K2.4|u87|ENSG00000111325|EE	chr12	122977790	122977794	U2AF1|K562	4
chr12	122977557	122978557	+	RP11-734K2.4|u87|ENSG00000111325|EE	chr12	122978247	122978276	CDC40|HepG2	29
chr12	122977557	122978557	+	RP11-734K2.4|u87|ENSG00000111325|EE	chr12	122978007	122978038	XPO5|HepG2	31
chr12	122977557	122978557	+	RP11-734K2.4|u87|ENSG00000111325|EE	chr12	122977768	122977825	HNRNPK|HepG2	57
chr12	122977557	122978557	+	RP11-734K2.4|u87|ENSG00000111325|EE	chr12	122977690	122977715	HNRNPA1|K562	25
chr12	122977557	122978557	+	RP11-734K2.4|u87|ENSG00000111325|EE	chr12	122977888	122977905	SF3A3|HepG2	17
chr12	122977557	122978557	+	RP11-734K2.4|u87|ENSG00000111325|EE	chr12	122977958	122978002	BUD13|K562	44
chr12	122977557	122978557	+	RP11-734K2.4|u87|ENSG00000111325|EE	chr12	122977685	122977721	IGF2BP2|K562	36
chr12	122977557	122978557	+	RP11-734K2.4|u87|ENSG00000111325|EE	chr12	122978371	122978409	BCCIP|HepG2	38
chr12	122977557	122978557	+	RP11-734K2.4|u87|ENSG00000111325|EE	chr12	122978317	122978345	U2AF2|HepG2	28
chr12	122977557	122978557	+	RP11-734K2.4|u87|ENSG00000111325|EE	chr12	122978486	122978527	SRSF1|HepG2	41
chr12	122977557	122978557	+	RP11-734K2.4|u87|ENSG00000111325|EE	chr12	122978547	122978552	NCBP2|K562	5
chr12	122977557	122978557	+	RP11-734K2.4|u87|ENSG00000111325|EE	chr12	122978424	122978448	UCHL5|K562	24
chr12	122977557	122978557	+	RP11-734K2.4|u87|ENSG00000111325|EE	chr12	122978306	122978331	MTPAP|K562	25
chr12	122977557	122978557	+	RP11-734K2.4|u87|ENSG00000111325|EE	chr12	122978501	122978531	FXR2|K562	30
chr12	122977557	122978557	+	RP11-734K2.4|u87|ENSG00000111325|EE	chr12	122978479	122978521	LSM11|HepG2	42
chr12	122977557	122978557	+	RP11-734K2.4|u87|ENSG00000111325|EE	chr12	122978484	122978529	SRSF9|HepG2	45
chr12	122977557	122978557	+	RP11-734K2.4|u87|ENSG00000111325|EE	chr12	122978444	122978475	LARP4|HepG2	31
chr12	122977557	122978557	+	RP11-734K2.4|u87|ENSG00000111325|EE	chr12	122978497	122978562	PPIG|HepG2	60
chr12	122977557	122978557	+	RP11-734K2.4|u87|ENSG00000111325|EE	chr12	122978333	122978363	DDX24|K562	30
chr12	122977557	122978557	+	RP11-734K2.4|u87|ENSG00000111325|EE	chr12	122978360	122978394	U2AF1|HepG2	34
chr12	122977557	122978557	+	RP11-734K2.4|u87|ENSG00000111325|EE	chr12	122978480	122978511	FMR1|K562	31
chr12	122977557	122978557	+	RP11-734K2.4|u87|ENSG00000111325|EE	chr12	122978484	122978537	SRSF1|K562	53
chr12	122977557	122978557	+	RP11-734K2.4|u87|ENSG00000111325|EE	chr12	122978315	122978335	SF3A3|HepG2	20
chr12	122977557	122978557	+	RP11-734K2.4|u87|ENSG00000111325|EE	chr12	122978465	122978504	NCBP2|K562	39
chr12	122977557	122978557	+	RP11-734K2.4|u87|ENSG00000111325|EE	chr12	122978439	122978457	RBM22|HepG2	18
chr12	122977557	122978557	+	RP11-734K2.4|u87|ENSG00000111325|EE	chr12	122978455	122978472	UCHL5|HepG2	17
chr12	122977557	122978557	+	RP11-734K2.4|u87|ENSG00000111325|EE	chr12	122978363	122978414	HLTF|K562	51
chr12	122977557	122978557	+	RP11-734K2.4|u87|ENSG00000111325|EE	chr12	122978393	122978433	RBM5|HepG2	40
chr12	122977557	122978557	+	RP11-734K2.4|u87|ENSG00000111325|EE	chr12	122978454	122978483	RBM15|HepG2	29
chr12	122977557	122978557	+	RP11-734K2.4|u87|ENSG00000111325|EE	chr12	122978444	122978465	PPIG|HepG2	21
chr12	122977557	122978557	+	RP11-734K2.4|u87|ENSG00000111325|EE	chr12	122978539	122978571	DROSHA|K562	18
chr12	122977557	122978557	+	RP11-734K2.4|u87|ENSG00000111325|EE	chr12	122978394	122978553	GRWD1|HepG2	159
chr12	122977557	122978557	+	RP11-734K2.4|u87|ENSG00000111325|EE	chr12	122978463	122978495	RBM15|HepG2	32
chr12	122977557	122978557	+	RP11-734K2.4|u87|ENSG00000111325|EE	chr12	122978481	122978537	SRSF1|HepG2	56
chr12	122977557	122978557	+	RP11-734K2.4|u87|ENSG00000111325|EE	chr12	122978488	122978510	U2AF2|HepG2	22
chr12	122977557	122978557	+	RP11-734K2.4|u87|ENSG00000111325|EE	chr12	122978392	122978423	SF3B4|K562	31
chr12	122977557	122978557	+	RP11-734K2.4|u87|ENSG00000111325|EE	chr12	122978372	122978397	NOL12|HepG2	25
chr12	122977557	122978557	+	RP11-734K2.4|u87|ENSG00000111325|EE	chr12	122978331	122978421	SF3B4|HepG2	90
chr12	122977557	122978557	+	RP11-734K2.4|u87|ENSG00000111325|EE	chr12	122978487	122978496	SRSF7|K562	9
chr12	122977557	122978557	+	RP11-734K2.4|u87|ENSG00000111325|EE	chr12	122978444	122978482	FXR1|K562	38
chr12	122977557	122978557	+	RP11-734K2.4|u87|ENSG00000111325|EE	chr12	122978495	122978499	BUD13|HepG2	4
chr12	122977557	122978557	+	RP11-734K2.4|u87|ENSG00000111325|EE	chr12	122978480	122978518	RBM15|K562	38
chr12	122977557	122978557	+	RP11-734K2.4|u87|ENSG00000111325|EE	chr12	122978483	122978532	UCHL5|HepG2	49
chr12	122977557	122978557	+	RP11-734K2.4|u87|ENSG00000111325|EE	chr12	122978325	122978381	SRSF7|K562	56
chr12	122977557	122978557	+	RP11-734K2.4|u87|ENSG00000111325|EE	chr12	122978334	122978390	ZNF622|K562	56
chr12	122977557	122978557	+	RP11-734K2.4|u87|ENSG00000111325|EE	chr12	122978336	122978349	CDC40|HepG2	13
chr12	122977557	122978557	+	RP11-734K2.4|u87|ENSG00000111325|EE	chr12	122978555	122978570	YBX3|K562	2
chr12	122977557	122978557	+	RP11-734K2.4|u87|ENSG00000111325|EE	chr12	122978491	122978558	GRWD1|HepG2	66
chr12	122977557	122978557	+	RP11-734K2.4|u87|ENSG00000111325|EE	chr12	122978391	122978532	UCHL5|K562	141
chr12	122977557	122978557	+	RP11-734K2.4|u87|ENSG00000111325|EE	chr12	122978552	122978568	NCBP2|K562	5
chr12	122977557	122978557	+	RP11-734K2.4|u87|ENSG00000111325|EE	chr12	122978492	122978570	HLTF|K562	65
chr12	122977557	122978557	+	RP11-734K2.4|u87|ENSG00000111325|EE	chr12	122978381	122978402	UCHL5|HepG2	21
chr12	122977557	122978557	+	RP11-734K2.4|u87|ENSG00000111325|EE	chr12	122978368	122978389	SRSF7|HepG2	21
chr12	122977557	122978557	+	RP11-734K2.4|u87|ENSG00000111325|EE	chr12	122978376	122978423	RBM5|HepG2	47
chr12	122977557	122978557	+	RP11-734K2.4|u87|ENSG00000111325|EE	chr12	122978494	122978546	SRSF1|K562	52
chr12	122977557	122978557	+	RP11-734K2.4|u87|ENSG00000111325|EE	chr12	122978517	122978539	PTBP1|HepG2	22
chr12	122977557	122978557	+	RP11-734K2.4|u87|ENSG00000111325|EE	chr12	122978341	122978383	TRA2A|HepG2	42
chr12	122977557	122978557	+	RP11-734K2.4|u87|ENSG00000111325|EE	chr12	122978469	122978523	ZNF622|K562	54
chr12	122977557	122978557	+	RP11-734K2.4|u87|ENSG00000111325|EE	chr12	122978442	122978450	SRSF7|HepG2	8
chr12	122977557	122978557	+	RP11-734K2.4|u87|ENSG00000111325|EE	chr12	122978362	122978390	DDX6|K562	28
chr12	122977557	122978557	+	RP11-734K2.4|u87|ENSG00000111325|EE	chr12	122978311	122978384	SMNDC1|HepG2	73
chr12	122977557	122978557	+	RP11-734K2.4|u87|ENSG00000111325|EE	chr12	122978485	122978506	LSM11|K562	21
chr12	122977557	122978557	+	RP11-734K2.4|u87|ENSG00000111325|EE	chr12	122978337	122978352	EFTUD2|HepG2	15
chr12	122977557	122978557	+	RP11-734K2.4|u87|ENSG00000111325|EE	chr12	122978386	122978439	SF3B4|K562	53
chr12	122977557	122978557	+	RP11-734K2.4|u87|ENSG00000111325|EE	chr12	122978485	122978524	METAP2|K562	39
chr12	122977557	122978557	+	RP11-734K2.4|u87|ENSG00000111325|EE	chr12	122978519	122978544	DDX3X|HepG2	25
chr12	122977557	122978557	+	RP11-734K2.4|u87|ENSG00000111325|EE	chr12	122978385	122978425	SRSF1|HepG2	40
chr12	122977557	122978557	+	RP11-734K2.4|u87|ENSG00000111325|EE	chr12	122978522	122978559	UCHL5|K562	35
chr12	122977557	122978557	+	RP11-734K2.4|u87|ENSG00000111325|EE	chr12	122978491	122978555	SRSF7|K562	64
chr12	122977557	122978557	+	RP11-734K2.4|u87|ENSG00000111325|EE	chr12	122978487	122978553	EIF4G2|K562	66
chr12	122977557	122978557	+	RP11-734K2.4|u87|ENSG00000111325|EE	chr12	122978341	122978360	CPSF6|K562	19
chr12	122977557	122978557	+	RP11-734K2.4|u87|ENSG00000111325|EE	chr12	122978461	122978508	YBX3|K562	47
chr12	122977557	122978557	+	RP11-734K2.4|u87|ENSG00000111325|EE	chr12	122978328	122978374	HNRNPUL1|HepG2	46
chr12	122977557	122978557	+	RP11-734K2.4|u87|ENSG00000111325|EE	chr12	122978450	122978463	U2AF1|HepG2	13
chr12	122977557	122978557	+	RP11-734K2.4|u87|ENSG00000111325|EE	chr12	122978435	122978558	ZNF622|K562	122
chr12	122977557	122978557	+	RP11-734K2.4|u87|ENSG00000111325|EE	chr12	122978355	122978383	SRSF7|K562	28
chr12	122977557	122978557	+	RP11-734K2.4|u87|ENSG00000111325|EE	chr12	122978478	122978525	RBM15|K562	47
chr12	122977557	122978557	+	RP11-734K2.4|u87|ENSG00000111325|EE	chr12	122978494	122978532	RBM15|HepG2	38
chr12	122977557	122978557	+	RP11-734K2.4|u87|ENSG00000111325|EE	chr12	122978417	122978456	RBM15|K562	39
chr12	122977557	122978557	+	RP11-734K2.4|u87|ENSG00000111325|EE	chr12	122978376	122978402	SRSF1|K562	26
chr12	122977557	122978557	+	RP11-734K2.4|u87|ENSG00000111325|EE	chr12	122978238	122978349	SF3B4|K562	111
chr12	122977557	122978557	+	RP11-734K2.4|u87|ENSG00000111325|EE	chr12	122978252	122978312	RBFOX2|K562	60
chr12	122977557	122978557	+	RP11-734K2.4|u87|ENSG00000111325|EE	chr12	122978254	122978313	ILF3|K562	59
chr12	122977557	122978557	+	RP11-734K2.4|u87|ENSG00000111325|EE	chr12	122978273	122978323	METAP2|K562	50
chr12	122977557	122978557	+	RP11-734K2.4|u87|ENSG00000111325|EE	chr12	122978273	122978306	DHX30|HepG2	33
chr12	122977557	122978557	+	RP11-734K2.4|u87|ENSG00000111325|EE	chr12	122978276	122978305	PPIL4|K562	29
chr12	122977557	122978557	+	RP11-734K2.4|u87|ENSG00000111325|EE	chr12	122978289	122978325	SMNDC1|K562	36
chr12	122977557	122978557	+	RP11-734K2.4|u87|ENSG00000111325|EE	chr12	122978274	122978306	TRA2A|K562	32
chr12	122977557	122978557	+	RP11-734K2.4|u87|ENSG00000111325|EE	chr12	122978264	122978314	FASTKD2|HepG2	50
chr12	122977557	122978557	+	RP11-734K2.4|u87|ENSG00000111325|EE	chr12	122978297	122978323	GTF2F1|K562	26
chr12	122977557	122978557	+	RP11-734K2.4|u87|ENSG00000111325|EE	chr12	122978263	122978309	EFTUD2|HepG2	46
chr12	122977557	122978557	+	RP11-734K2.4|u87|ENSG00000111325|EE	chr12	122978260	122978315	UCHL5|HepG2	55
chr12	122977557	122978557	+	RP11-734K2.4|u87|ENSG00000111325|EE	chr12	122978288	122978365	AGGF1|HepG2	77
chr12	122977557	122978557	+	RP11-734K2.4|u87|ENSG00000111325|EE	chr12	122978278	122978366	BUD13|K562	88
chr12	122977557	122978557	+	RP11-734K2.4|u87|ENSG00000111325|EE	chr12	122978267	122978307	RBM5|HepG2	40
chr12	122977557	122978557	+	RP11-734K2.4|u87|ENSG00000111325|EE	chr12	122978286	122978340	LSM11|K562	54
chr12	122977557	122978557	+	RP11-734K2.4|u87|ENSG00000111325|EE	chr12	122978300	122978329	RBM22|K562	29
chr12	122977557	122978557	+	RP11-734K2.4|u87|ENSG00000111325|EE	chr12	122978256	122978338	SF3B4|K562	82
chr1	101080113	101081113	+	RP11-734K2.4|u87|ENSG00000233184|EE	chr1	101080381	101080418	HNRNPL|K562	37
chr1	101080113	101081113	+	RP11-734K2.4|u87|ENSG00000233184|EE	chr1	101080953	101080974	GRWD1|HepG2	21
chr1	101080113	101081113	+	RP11-734K2.4|u87|ENSG00000233184|EE	chr1	101080942	101080976	KHDRBS1|K562	34
chr1	101080113	101081113	+	RP11-734K2.4|u87|ENSG00000233184|EE	chr1	101080493	101080527	HNRNPL|K562	34
chr1	101080113	101081113	+	RP11-734K2.4|u87|ENSG00000233184|EE	chr1	101080840	101080856	HNRNPA1|HepG2	16
chr1	101080113	101081113	+	RP11-734K2.4|u87|ENSG00000233184|EE	chr1	101080886	101080913	KHSRP|K562	27
chr1	101080113	101081113	+	RP11-734K2.4|u87|ENSG00000233184|EE	chr1	101080922	101080977	HNRNPU|K562	55
chr1	101080113	101081113	+	RP11-734K2.4|u87|ENSG00000233184|EE	chr1	101080576	101080606	HNRNPL|K562	30
chr1	101080113	101081113	+	RP11-734K2.4|u87|ENSG00000233184|EE	chr1	101080923	101080955	TAF15|K562	32
chr1	101080113	101081113	+	RP11-734K2.4|u87|ENSG00000233184|EE	chr1	101080924	101080969	U2AF2|HepG2	45
chr1	101080113	101081113	+	RP11-734K2.4|u87|ENSG00000233184|EE	chr1	101080599	101080628	HNRNPL|K562	29
chr16	69977503	69978503	+	RP11-734K2.4|u87|ENSG00000196696|EE	chr16	69978230	69978268	SF3B4|HepG2	38
chr16	69977503	69978503	+	RP11-734K2.4|u87|ENSG00000196696|EE	chr16	69978221	69978270	SRSF9|HepG2	49
chr16	69977503	69978503	+	RP11-734K2.4|u87|ENSG00000196696|EE	chr16	69978234	69978272	LSM11|HepG2	38
chr16	69977503	69978503	+	RP11-734K2.4|u87|ENSG00000196696|EE	chr16	69978217	69978260	XRN2|K562	43
chr16	69977503	69978503	+	RP11-734K2.4|u87|ENSG00000196696|EE	chr16	69978158	69978175	FASTKD2|HepG2	17
chr16	69977503	69978503	+	RP11-734K2.4|u87|ENSG00000196696|EE	chr16	69978221	69978259	SUGP2|HepG2	38
chr16	69977503	69978503	+	RP11-734K2.4|u87|ENSG00000196696|EE	chr16	69977986	69977992	EFTUD2|HepG2	6
chr16	69977503	69978503	+	RP11-734K2.4|u87|ENSG00000196696|EE	chr16	69978016	69978056	TIA1|K562	40
chr16	69977503	69978503	+	RP11-734K2.4|u87|ENSG00000196696|EE	chr16	69977640	69977674	HNRNPL|HepG2	34
chr16	69977503	69978503	+	RP11-734K2.4|u87|ENSG00000196696|EE	chr16	69978085	69978109	DGCR8|HepG2	24
chr16	69977503	69978503	+	RP11-734K2.4|u87|ENSG00000196696|EE	chr16	69978232	69978268	SF3A3|HepG2	36
chr16	69977503	69978503	+	RP11-734K2.4|u87|ENSG00000196696|EE	chr16	69978192	69978210	EFTUD2|HepG2	18
chr16	69977503	69978503	+	RP11-734K2.4|u87|ENSG00000196696|EE	chr16	69978222	69978278	UCHL5|HepG2	56
chr16	69977503	69978503	+	RP11-734K2.4|u87|ENSG00000196696|EE	chr16	69977950	69977972	PRPF8|HepG2	22
chr16	69977503	69978503	+	RP11-734K2.4|u87|ENSG00000196696|EE	chr16	69978285	69978337	CDC40|HepG2	52
chr16	69977503	69978503	+	RP11-734K2.4|u87|ENSG00000196696|EE	chr16	69977661	69977689	LIN28B|HepG2	28
chr16	69977503	69978503	+	RP11-734K2.4|u87|ENSG00000196696|EE	chr16	69978464	69978506	TIA1|K562	39
chr16	69977503	69978503	+	RP11-734K2.4|u87|ENSG00000196696|EE	chr16	69978241	69978258	U2AF2|K562	17
chr16	69977503	69978503	+	RP11-734K2.4|u87|ENSG00000196696|EE	chr16	69978241	69978278	RBM15|HepG2	37
chr16	69977503	69978503	+	RP11-734K2.4|u87|ENSG00000196696|EE	chr16	69978098	69978112	FAM120A|HepG2	14
chr16	69977503	69978503	+	RP11-734K2.4|u87|ENSG00000196696|EE	chr16	69978087	69978122	PRPF8|HepG2	35
chr16	69977503	69978503	+	RP11-734K2.4|u87|ENSG00000196696|EE	chr16	69978238	69978299	SF3B4|K562	61
chr16	69977503	69978503	+	RP11-734K2.4|u87|ENSG00000196696|EE	chr16	69978221	69978263	SRSF7|K562	42
chr16	69977503	69978503	+	RP11-734K2.4|u87|ENSG00000196696|EE	chr16	69978060	69978125	DDX55|HepG2	65
chr16	69977503	69978503	+	RP11-734K2.4|u87|ENSG00000196696|EE	chr16	69978236	69978259	EFTUD2|HepG2	23
chr16	69977503	69978503	+	RP11-734K2.4|u87|ENSG00000196696|EE	chr16	69978081	69978084	GRWD1|HepG2	3
chr16	69977503	69978503	+	RP11-734K2.4|u87|ENSG00000196696|EE	chr16	69978274	69978323	SMNDC1|K562	49
chr16	69977503	69978503	+	RP11-734K2.4|u87|ENSG00000196696|EE	chr16	69978088	69978098	EIF3D|HepG2	10
chr16	69977503	69978503	+	RP11-734K2.4|u87|ENSG00000196696|EE	chr16	69978093	69978110	XRN2|HepG2	17
chr16	69977503	69978503	+	RP11-734K2.4|u87|ENSG00000196696|EE	chr16	69978085	69978109	RBM5|HepG2	24
chr16	69977503	69978503	+	RP11-734K2.4|u87|ENSG00000196696|EE	chr16	69978222	69978264	BUD13|K562	42
chr16	69977503	69978503	+	RP11-734K2.4|u87|ENSG00000196696|EE	chr16	69978107	69978113	BUD13|K562	6
chr16	69977503	69978503	+	RP11-734K2.4|u87|ENSG00000196696|EE	chr16	69978464	69978491	DDX59|HepG2	27
chr16	69977503	69978503	+	RP11-734K2.4|u87|ENSG00000196696|EE	chr16	69978233	69978275	SF3B4|HepG2	42
chr16	69977503	69978503	+	RP11-734K2.4|u87|ENSG00000196696|EE	chr16	69978080	69978111	SRSF9|HepG2	31
chr16	69977503	69978503	+	RP11-734K2.4|u87|ENSG00000196696|EE	chr16	69978239	69978274	SMNDC1|K562	35
chr16	69977503	69978503	+	RP11-734K2.4|u87|ENSG00000196696|EE	chr16	69978231	69978286	BUD13|HepG2	55
chr16	69977503	69978503	+	RP11-734K2.4|u87|ENSG00000196696|EE	chr16	69978270	69978283	ZNF622|K562	13
chr16	69977503	69978503	+	RP11-734K2.4|u87|ENSG00000196696|EE	chr16	69978238	69978269	PTBP1|HepG2	31
chr16	69977503	69978503	+	RP11-734K2.4|u87|ENSG00000196696|EE	chr16	69978229	69978263	SUGP2|HepG2	34
chr16	69977503	69978503	+	RP11-734K2.4|u87|ENSG00000196696|EE	chr16	69978246	69978274	RPS3|HepG2	28
chr16	69977503	69978503	+	RP11-734K2.4|u87|ENSG00000196696|EE	chr16	69978231	69978266	TRA2A|HepG2	35
chr16	69977503	69978503	+	RP11-734K2.4|u87|ENSG00000196696|EE	chr16	69978231	69978271	TROVE2|HepG2	40
chr16	69977503	69978503	+	RP11-734K2.4|u87|ENSG00000196696|EE	chr16	69978228	69978277	EIF3H|HepG2	49
chr16	69977503	69978503	+	RP11-734K2.4|u87|ENSG00000196696|EE	chr16	69978102	69978110	GRWD1|HepG2	8
chr16	69977503	69978503	+	RP11-734K2.4|u87|ENSG00000196696|EE	chr16	69978091	69978094	AGGF1|HepG2	3
chr16	69977503	69978503	+	RP11-734K2.4|u87|ENSG00000196696|EE	chr16	69978223	69978265	SRSF7|HepG2	42
chr16	69977503	69978503	+	RP11-734K2.4|u87|ENSG00000196696|EE	chr16	69978051	69978117	EFTUD2|HepG2	66
chr16	69977503	69978503	+	RP11-734K2.4|u87|ENSG00000196696|EE	chr16	69977643	69977695	LIN28B|K562	52
chr16	69977503	69978503	+	RP11-734K2.4|u87|ENSG00000196696|EE	chr16	69978079	69978092	GRWD1|HepG2	13
chr16	69977503	69978503	+	RP11-734K2.4|u87|ENSG00000196696|EE	chr16	69978226	69978273	EIF3D|HepG2	47
chr16	69977503	69978503	+	RP11-734K2.4|u87|ENSG00000196696|EE	chr16	69978076	69978107	PTBP1|HepG2	31
chr16	69977503	69978503	+	RP11-734K2.4|u87|ENSG00000196696|EE	chr16	69978093	69978113	XRN2|K562	20
chr16	69977503	69978503	+	RP11-734K2.4|u87|ENSG00000196696|EE	chr16	69978069	69978113	PRPF8|K562	44
chr16	69977503	69978503	+	RP11-734K2.4|u87|ENSG00000196696|EE	chr16	69978158	69978188	CDC40|HepG2	30
chr16	69977503	69978503	+	RP11-734K2.4|u87|ENSG00000196696|EE	chr16	69978220	69978282	PRPF8|HepG2	62
chr16	69977503	69978503	+	RP11-734K2.4|u87|ENSG00000196696|EE	chr16	69977649	69977700	LIN28B|HepG2	51
chr16	69977503	69978503	+	RP11-734K2.4|u87|ENSG00000196696|EE	chr16	69977991	69977997	SRSF9|HepG2	6
chr16	69977503	69978503	+	RP11-734K2.4|u87|ENSG00000196696|EE	chr16	69978069	69978117	PRPF8|K562	48
chr16	69977503	69978503	+	RP11-734K2.4|u87|ENSG00000196696|EE	chr16	69978224	69978269	DHX30|HepG2	45
chr16	69977503	69978503	+	RP11-734K2.4|u87|ENSG00000196696|EE	chr16	69978010	69978069	PRPF8|K562	59
chr16	69977503	69978503	+	RP11-734K2.4|u87|ENSG00000196696|EE	chr16	69978221	69978276	RBM5|HepG2	55
chr16	69977503	69978503	+	RP11-734K2.4|u87|ENSG00000196696|EE	chr16	69978234	69978285	CDC40|HepG2	51
chr16	69977503	69978503	+	RP11-734K2.4|u87|ENSG00000196696|EE	chr16	69978219	69978258	RBFOX2|HepG2	39
chr16	69977503	69978503	+	RP11-734K2.4|u87|ENSG00000196696|EE	chr16	69978220	69978280	PPIG|HepG2	60
chr16	69977503	69978503	+	RP11-734K2.4|u87|ENSG00000196696|EE	chr16	69978155	69978173	PRPF8|HepG2	18
chr16	69977503	69978503	+	RP11-734K2.4|u87|ENSG00000196696|EE	chr16	69978486	69978503	BUD13|HepG2	17
chr16	69977503	69978503	+	RP11-734K2.4|u87|ENSG00000196696|EE	chr16	69978017	69978055	U2AF2|K562	38
chr16	69977503	69978503	+	RP11-734K2.4|u87|ENSG00000196696|EE	chr16	69977979	69977994	RBM5|HepG2	15
chr16	69977503	69978503	+	RP11-734K2.4|u87|ENSG00000196696|EE	chr16	69978293	69978343	NKRF|HepG2	50
chr16	69977503	69978503	+	RP11-734K2.4|u87|ENSG00000196696|EE	chr16	69978237	69978286	EFTUD2|HepG2	49
chr16	69977503	69978503	+	RP11-734K2.4|u87|ENSG00000196696|EE	chr16	69978236	69978276	EIF3H|HepG2	40
chr16	69977503	69978503	+	RP11-734K2.4|u87|ENSG00000196696|EE	chr16	69978223	69978272	NOL12|HepG2	49
chr16	69977503	69978503	+	RP11-734K2.4|u87|ENSG00000196696|EE	chr16	69978087	69978121	U2AF2|HepG2	34
chr16	69977503	69978503	+	RP11-734K2.4|u87|ENSG00000196696|EE	chr16	69978227	69978279	NKRF|HepG2	52
chr16	69977503	69978503	+	RP11-734K2.4|u87|ENSG00000196696|EE	chr16	69978217	69978266	POLR2G|HepG2	49
chr16	69977503	69978503	+	RP11-734K2.4|u87|ENSG00000196696|EE	chr16	69978235	69978280	PRPF8|HepG2	45
chr16	69977503	69978503	+	RP11-734K2.4|u87|ENSG00000196696|EE	chr16	69978222	69978255	SRSF9|HepG2	33
chr16	69977503	69978503	+	RP11-734K2.4|u87|ENSG00000196696|EE	chr16	69978081	69978104	EIF3D|HepG2	23
chr16	69977503	69978503	+	RP11-734K2.4|u87|ENSG00000196696|EE	chr16	69978226	69978275	IGF2BP3|HepG2	49
chr16	69977503	69978503	+	RP11-734K2.4|u87|ENSG00000196696|EE	chr16	69978235	69978258	LSM11|HepG2	23
chr16	69977503	69978503	+	RP11-734K2.4|u87|ENSG00000196696|EE	chr16	69978005	69978049	DDX42|K562	44
chr16	69977503	69978503	+	RP11-734K2.4|u87|ENSG00000196696|EE	chr16	69978007	69978058	TIA1|K562	51
chr16	69977503	69978503	+	RP11-734K2.4|u87|ENSG00000196696|EE	chr16	69978241	69978264	RBM5|HepG2	23
chr16	69977503	69978503	+	RP11-734K2.4|u87|ENSG00000196696|EE	chr16	69978226	69978275	U2AF2|HepG2	49
chr16	69977503	69978503	+	RP11-734K2.4|u87|ENSG00000196696|EE	chr16	69978261	69978278	XRCC6|K562	17
chr16	69977503	69978503	+	RP11-734K2.4|u87|ENSG00000196696|EE	chr16	69978345	69978391	TROVE2|HepG2	46
chr16	69977503	69978503	+	RP11-734K2.4|u87|ENSG00000196696|EE	chr16	69978348	69978395	HNRNPA1|HepG2	47
chr16	69977503	69978503	+	RP11-734K2.4|u87|ENSG00000196696|EE	chr16	69978097	69978112	PPIG|HepG2	15
chr16	69977503	69978503	+	RP11-734K2.4|u87|ENSG00000196696|EE	chr16	69978236	69978260	NOL12|HepG2	24
chr16	69977503	69978503	+	RP11-734K2.4|u87|ENSG00000196696|EE	chr16	69978230	69978268	IGF2BP3|HepG2	38
chr16	69977503	69978503	+	RP11-734K2.4|u87|ENSG00000196696|EE	chr16	69978233	69978274	PTBP1|HepG2	41
chr16	69977503	69978503	+	RP11-734K2.4|u87|ENSG00000196696|EE	chr16	69978221	69978276	GRWD1|HepG2	55
chr16	69977503	69978503	+	RP11-734K2.4|u87|ENSG00000196696|EE	chr16	69978249	69978272	FASTKD2|HepG2	23
chr16	69977503	69978503	+	RP11-734K2.4|u87|ENSG00000196696|EE	chr16	69978016	69978095	KHSRP|K562	79
chr16	69977503	69978503	+	RP11-734K2.4|u87|ENSG00000196696|EE	chr16	69978230	69978270	AGGF1|HepG2	40
chr16	69977503	69978503	+	RP11-734K2.4|u87|ENSG00000196696|EE	chr16	69978229	69978275	CSTF2|HepG2	46
chr16	69977503	69978503	+	RP11-734K2.4|u87|ENSG00000196696|EE	chr16	69978104	69978111	DDX24|K562	7
chr16	69977503	69978503	+	RP11-734K2.4|u87|ENSG00000196696|EE	chr16	69978234	69978277	SMNDC1|HepG2	43
chr16	69977503	69978503	+	RP11-734K2.4|u87|ENSG00000196696|EE	chr16	69978061	69978097	CDC40|HepG2	36
chr16	69977503	69978503	+	RP11-734K2.4|u87|ENSG00000196696|EE	chr16	69978221	69978280	PPIG|HepG2	59
chr16	69977503	69978503	+	RP11-734K2.4|u87|ENSG00000196696|EE	chr16	69978225	69978266	PPIL4|K562	41
chr16	69977503	69978503	+	RP11-734K2.4|u87|ENSG00000196696|EE	chr16	69978335	69978391	RBM5|HepG2	56
chr16	69977503	69978503	+	RP11-734K2.4|u87|ENSG00000196696|EE	chr16	69978229	69978265	BCCIP|HepG2	36
chr16	69977503	69978503	+	RP11-734K2.4|u87|ENSG00000196696|EE	chr16	69978364	69978395	FASTKD2|HepG2	31
chr16	69977503	69978503	+	RP11-734K2.4|u87|ENSG00000196696|EE	chr16	69978012	69978070	SF3B4|K562	58
chr16	69977503	69978503	+	RP11-734K2.4|u87|ENSG00000196696|EE	chr16	69978229	69978283	TRA2A|K562	54
chr16	69977503	69978503	+	RP11-734K2.4|u87|ENSG00000196696|EE	chr16	69978343	69978388	HNRNPA1|K562	45
chr16	69977503	69978503	+	RP11-734K2.4|u87|ENSG00000196696|EE	chr16	69978416	69978535	HNRNPC|HepG2	87
chr16	69977503	69978503	+	RP11-734K2.4|u87|ENSG00000196696|EE	chr16	69977480	69977511	DDX55|K562	8
chr16	69977503	69978503	+	RP11-734K2.4|u87|ENSG00000196696|EE	chr16	69978011	69978053	SMNDC1|K562	42
chr16	69977503	69978503	+	RP11-734K2.4|u87|ENSG00000196696|EE	chr16	69978224	69978273	SRSF1|HepG2	49
chr16	69977503	69978503	+	RP11-734K2.4|u87|ENSG00000196696|EE	chr16	69978279	69978283	IGF2BP3|HepG2	4
chr16	69977503	69978503	+	RP11-734K2.4|u87|ENSG00000196696|EE	chr16	69978229	69978280	RBM22|HepG2	51
chr16	69977503	69978503	+	RP11-734K2.4|u87|ENSG00000196696|EE	chr16	69978221	69978259	DDX24|K562	38
chr16	69977503	69978503	+	RP11-734K2.4|u87|ENSG00000196696|EE	chr16	69978222	69978272	CSTF2|HepG2	50
chr16	69977503	69978503	+	RP11-734K2.4|u87|ENSG00000196696|EE	chr16	69978080	69978112	PPIG|HepG2	32
chr16	69977503	69978503	+	RP11-734K2.4|u87|ENSG00000196696|EE	chr16	69978223	69978270	U2AF1|HepG2	47
chr16	69977503	69978503	+	RP11-734K2.4|u87|ENSG00000196696|EE	chr16	69978333	69978409	HNRNPA1|HepG2	76
chr16	69977503	69978503	+	RP11-734K2.4|u87|ENSG00000196696|EE	chr16	69978223	69978281	SF3B4|K562	58
chr16	69977503	69978503	+	RP11-734K2.4|u87|ENSG00000196696|EE	chr16	69978362	69978375	BUD13|K562	13
chr16	69977503	69978503	+	RP11-734K2.4|u87|ENSG00000196696|EE	chr16	69978239	69978270	U2AF2|HepG2	31
chr16	69977503	69978503	+	RP11-734K2.4|u87|ENSG00000196696|EE	chr16	69977646	69977700	LIN28B|K562	54
chr16	69977503	69978503	+	RP11-734K2.4|u87|ENSG00000196696|EE	chr16	69978442	69978477	XRN2|HepG2	35
chr16	69977503	69978503	+	RP11-734K2.4|u87|ENSG00000196696|EE	chr16	69978007	69978053	XRN2|K562	46
chr16	69977503	69978503	+	RP11-734K2.4|u87|ENSG00000196696|EE	chr16	69978028	69978057	BUD13|K562	29
chr16	69977503	69978503	+	RP11-734K2.4|u87|ENSG00000196696|EE	chr16	69978221	69978267	BCCIP|HepG2	46
chr16	69977503	69978503	+	RP11-734K2.4|u87|ENSG00000196696|EE	chr16	69978012	69978069	PRPF8|K562	57
chr16	69977503	69978503	+	RP11-734K2.4|u87|ENSG00000196696|EE	chr16	69977941	69977988	TIA1|K562	47
chr16	69977503	69978503	+	RP11-734K2.4|u87|ENSG00000196696|EE	chr16	69978231	69978267	ZNF622|K562	36
chr16	69977503	69978503	+	RP11-734K2.4|u87|ENSG00000196696|EE	chr16	69978140	69978171	SF3B4|HepG2	31
chr16	69977503	69978503	+	RP11-734K2.4|u87|ENSG00000196696|EE	chr16	69978232	69978274	BUD13|HepG2	42
chr16	69977503	69978503	+	RP11-734K2.4|u87|ENSG00000196696|EE	chr16	69978456	69978514	HNRNPC|HepG2	47
chr16	69977503	69978503	+	RP11-734K2.4|u87|ENSG00000196696|EE	chr16	69978092	69978112	GRWD1|HepG2	20
chr16	69977503	69978503	+	RP11-734K2.4|u87|ENSG00000196696|EE	chr16	69978074	69978097	PPIG|HepG2	23
chr16	69977503	69978503	+	RP11-734K2.4|u87|ENSG00000196696|EE	chr16	69978240	69978269	RBM15|K562	29
chr16	69977503	69978503	+	RP11-734K2.4|u87|ENSG00000196696|EE	chr16	69978070	69978133	PRPF8|HepG2	63
chr16	69977503	69978503	+	RP11-734K2.4|u87|ENSG00000196696|EE	chr16	69978074	69978114	U2AF1|HepG2	40
chr16	69977503	69978503	+	RP11-734K2.4|u87|ENSG00000196696|EE	chr16	69978093	69978112	U2AF1|HepG2	19
chr16	69977503	69978503	+	RP11-734K2.4|u87|ENSG00000196696|EE	chr16	69978230	69978264	DHX30|HepG2	34
chr16	69977503	69978503	+	RP11-734K2.4|u87|ENSG00000196696|EE	chr16	69978073	69978117	U2AF2|HepG2	44
chr16	69977503	69978503	+	RP11-734K2.4|u87|ENSG00000196696|EE	chr16	69978239	69978263	DDX55|HepG2	24
chr16	69977503	69978503	+	RP11-734K2.4|u87|ENSG00000196696|EE	chr16	69978227	69978252	U2AF2|K562	25
chr16	69977503	69978503	+	RP11-734K2.4|u87|ENSG00000196696|EE	chr16	69978084	69978114	TBRG4|HepG2	30
chr16	69977503	69978503	+	RP11-734K2.4|u87|ENSG00000196696|EE	chr16	69978251	69978260	AGGF1|HepG2	9
chr16	69977503	69978503	+	RP11-734K2.4|u87|ENSG00000196696|EE	chr16	69978383	69978431	KHSRP|K562	48
chr16	69977503	69978503	+	RP11-734K2.4|u87|ENSG00000196696|EE	chr16	69978224	69978276	GRWD1|HepG2	52
chr16	69977503	69978503	+	RP11-734K2.4|u87|ENSG00000196696|EE	chr16	69978451	69978488	U2AF1|HepG2	37
chr16	69977503	69978503	+	RP11-734K2.4|u87|ENSG00000196696|EE	chr16	69978229	69978275	NCBP2|HepG2	46
chr16	69977503	69978503	+	RP11-734K2.4|u87|ENSG00000196696|EE	chr16	69978075	69978084	TBRG4|HepG2	9
chr16	69977503	69978503	+	RP11-734K2.4|u87|ENSG00000196696|EE	chr16	69978225	69978281	UCHL5|HepG2	56
chr16	69977503	69978503	+	RP11-734K2.4|u87|ENSG00000196696|EE	chr16	69978238	69978274	SRSF7|HepG2	36
chr16	69977503	69978503	+	RP11-734K2.4|u87|ENSG00000196696|EE	chr16	69978228	69978272	FASTKD2|HepG2	44
chr16	69977503	69978503	+	RP11-734K2.4|u87|ENSG00000196696|EE	chr16	69978263	69978284	CSTF2T|HepG2	21
chr16	69977503	69978503	+	RP11-734K2.4|u87|ENSG00000196696|EE	chr16	69978103	69978111	UCHL5|HepG2	8
chr16	69977503	69978503	+	RP11-734K2.4|u87|ENSG00000196696|EE	chr16	69978221	69978274	BUD13|K562	53
chr16	69977503	69978503	+	RP11-734K2.4|u87|ENSG00000196696|EE	chr16	69977662	69977675	DGCR8|HepG2	13
chr16	69977503	69978503	+	RP11-734K2.4|u87|ENSG00000196696|EE	chr16	69978086	69978110	RBM22|HepG2	24
chr16	69977503	69978503	+	RP11-734K2.4|u87|ENSG00000196696|EE	chr16	69978334	69978406	HNRNPA1|K562	72
chr16	69977503	69978503	+	RP11-734K2.4|u87|ENSG00000196696|EE	chr16	69978263	69978278	HLTF|K562	15
chr16	69977503	69978503	+	RP11-734K2.4|u87|ENSG00000196696|EE	chr16	69978011	69978048	CPSF6|K562	37
chr16	69977503	69978503	+	RP11-734K2.4|u87|ENSG00000196696|EE	chr16	69978226	69978259	TRA2A|HepG2	33
chr16	69977503	69978503	+	RP11-734K2.4|u87|ENSG00000196696|EE	chr16	69978232	69978274	NCBP2|HepG2	42
chr16	69977503	69978503	+	RP11-734K2.4|u87|ENSG00000196696|EE	chr16	69978465	69978515	CSTF2|HepG2	38
chr16	69977503	69978503	+	RP11-734K2.4|u87|ENSG00000196696|EE	chr16	69978012	69978055	RBM22|K562	43
chr16	69977503	69978503	+	RP11-734K2.4|u87|ENSG00000196696|EE	chr16	69978020	69978048	RBM22|K562	28
chr16	69977503	69978503	+	RP11-734K2.4|u87|ENSG00000196696|EE	chr16	69978229	69978280	HLTF|K562	51
chr16	69977503	69978503	+	RP11-734K2.4|u87|ENSG00000196696|EE	chr16	69978226	69978278	U2AF1|HepG2	52
chr16	69977503	69978503	+	RP11-734K2.4|u87|ENSG00000196696|EE	chr16	69978281	69978283	DDX24|K562	2
chr16	69977503	69978503	+	RP11-734K2.4|u87|ENSG00000196696|EE	chr16	69978241	69978273	PPIL4|K562	32
chr16	19763612	19764612	+	RP11-734K2.4|u87|ENSG00000174628|EE	chr16	19764108	19764134	PRPF8|HepG2	26
chr16	19763612	19764612	+	RP11-734K2.4|u87|ENSG00000174628|EE	chr16	19764485	19764535	KHDRBS1|K562	50
chr16	19763612	19764612	+	RP11-734K2.4|u87|ENSG00000174628|EE	chr16	19764076	19764101	UCHL5|HepG2	25
chr16	19763612	19764612	+	RP11-734K2.4|u87|ENSG00000174628|EE	chr16	19763900	19763928	AKAP8L|K562	28
chr16	19763612	19764612	+	RP11-734K2.4|u87|ENSG00000174628|EE	chr16	19763910	19763935	BUD13|K562	25
chr16	19763612	19764612	+	RP11-734K2.4|u87|ENSG00000174628|EE	chr16	19763893	19763938	PRPF8|HepG2	45
chr16	19763612	19764612	+	RP11-734K2.4|u87|ENSG00000174628|EE	chr16	19764004	19764031	U2AF2|K562	27
chr16	19763612	19764612	+	RP11-734K2.4|u87|ENSG00000174628|EE	chr16	19763870	19763906	UCHL5|K562	36
chr16	19763612	19764612	+	RP11-734K2.4|u87|ENSG00000174628|EE	chr16	19763899	19763940	BUD13|K562	41
chr16	19763612	19764612	+	RP11-734K2.4|u87|ENSG00000174628|EE	chr16	19763906	19763953	PRPF8|K562	47
chr16	19763612	19764612	+	RP11-734K2.4|u87|ENSG00000174628|EE	chr16	19764015	19764045	PRPF8|K562	30
chr16	19763612	19764612	+	RP11-734K2.4|u87|ENSG00000174628|EE	chr16	19764087	19764126	UCHL5|K562	39
chr16	19763612	19764612	+	RP11-734K2.4|u87|ENSG00000174628|EE	chr16	19763984	19764017	BUD13|HepG2	33
chr16	19763612	19764612	+	RP11-734K2.4|u87|ENSG00000174628|EE	chr16	19764529	19764569	KHDRBS1|K562	40
chr16	19763612	19764612	+	RP11-734K2.4|u87|ENSG00000174628|EE	chr16	19764086	19764108	YBX3|K562	22
chr16	19763612	19764612	+	RP11-734K2.4|u87|ENSG00000174628|EE	chr16	19764092	19764122	BUD13|HepG2	30
chr22	26717731	26718731	+	RP11-734K2.4|u87|ENSG00000244625|EE	chr22	26718163	26718203	BUD13|K562	40
chr22	26717731	26718731	+	RP11-734K2.4|u87|ENSG00000244625|EE	chr22	26718132	26718180	ILF3|K562	48
chr22	26717731	26718731	+	RP11-734K2.4|u87|ENSG00000244625|EE	chr22	26718420	26718458	SRSF1|K562	38
chr22	26717731	26718731	+	RP11-734K2.4|u87|ENSG00000244625|EE	chr22	26717979	26718014	ILF3|K562	35
chr22	26717731	26718731	+	RP11-734K2.4|u87|ENSG00000244625|EE	chr22	26718188	26718219	YBX3|K562	31
chr22	26717731	26718731	+	RP11-734K2.4|u87|ENSG00000244625|EE	chr22	26718146	26718173	ILF3|HepG2	27
chr22	26717731	26718731	+	RP11-734K2.4|u87|ENSG00000244625|EE	chr22	26718565	26718607	HNRNPU|K562	42
chr22	26717731	26718731	+	RP11-734K2.4|u87|ENSG00000244625|EE	chr22	26717958	26717995	AGGF1|K562	37
chr22	26717731	26718731	+	RP11-734K2.4|u87|ENSG00000244625|EE	chr22	26717960	26718004	DROSHA|K562	44
chr22	26717731	26718731	+	RP11-734K2.4|u87|ENSG00000244625|EE	chr22	26717961	26717998	HNRNPC|HepG2	37
chr22	26717731	26718731	+	RP11-734K2.4|u87|ENSG00000244625|EE	chr22	26717960	26717997	RBFOX2|K562	37
chr22	26717731	26718731	+	RP11-734K2.4|u87|ENSG00000244625|EE	chr22	26717963	26718001	AGGF1|K562	38
chr22	26717731	26718731	+	RP11-734K2.4|u87|ENSG00000244625|EE	chr22	26718164	26718204	SRSF1|K562	40
chr22	26717731	26718731	+	RP11-734K2.4|u87|ENSG00000244625|EE	chr22	26718464	26718490	HNRNPU|K562	26
chr22	23700345	23701345	+	RP11-734K2.4|u87|ENSG00000228315|EE	chr22	23700725	23700735	BUD13|HepG2	10
chr22	23700345	23701345	+	RP11-734K2.4|u87|ENSG00000228315|EE	chr22	23700973	23701004	ZRANB2|K562	31
chr22	23700345	23701345	+	RP11-734K2.4|u87|ENSG00000228315|EE	chr22	23700725	23700773	PPIG|HepG2	48
chr22	23700345	23701345	+	RP11-734K2.4|u87|ENSG00000228315|EE	chr22	23700336	23700445	TAF15|HepG2	100
chr22	23700345	23701345	+	RP11-734K2.4|u87|ENSG00000228315|EE	chr22	23700668	23700693	PRPF8|K562	25
chr22	23700345	23701345	+	RP11-734K2.4|u87|ENSG00000228315|EE	chr22	23700822	23700835	SRSF1|HepG2	13
chr22	23700345	23701345	+	RP11-734K2.4|u87|ENSG00000228315|EE	chr22	23700280	23700351	HNRNPM|K562	6
chr22	23700345	23701345	+	RP11-734K2.4|u87|ENSG00000228315|EE	chr22	23700395	23700410	HNRNPC|HepG2	15
chr22	23700345	23701345	+	RP11-734K2.4|u87|ENSG00000228315|EE	chr22	23700816	23700855	U2AF2|K562	39
chr22	23700345	23701345	+	RP11-734K2.4|u87|ENSG00000228315|EE	chr22	23700798	23700828	UCHL5|K562	30
chr22	23700345	23701345	+	RP11-734K2.4|u87|ENSG00000228315|EE	chr22	23700785	23700846	U2AF1|HepG2	61
chr22	23700345	23701345	+	RP11-734K2.4|u87|ENSG00000228315|EE	chr22	23700441	23701693	HNRNPM|HEK293T	904
chr22	23700345	23701345	+	RP11-734K2.4|u87|ENSG00000228315|EE	chr22	23700717	23700745	BUD13|K562	28
chr22	23700345	23701345	+	RP11-734K2.4|u87|ENSG00000228315|EE	chr22	23700723	23700741	EIF3H|HepG2	18
chr22	23700345	23701345	+	RP11-734K2.4|u87|ENSG00000228315|EE	chr22	23700441	23701873	HNRNPM|HEK293T	904
chr22	23700345	23701345	+	RP11-734K2.4|u87|ENSG00000228315|EE	chr22	23700441	23700553	HNRNPM|HEK293T	112
chr22	23700345	23701345	+	RP11-734K2.4|u87|ENSG00000228315|EE	chr22	23700921	23700964	KHSRP|K562	43
chr22	23700345	23701345	+	RP11-734K2.4|u87|ENSG00000228315|EE	chr22	23700969	23701019	SUGP2|HepG2	50
chr22	23700345	23701345	+	RP11-734K2.4|u87|ENSG00000228315|EE	chr22	23700401	23700423	HNRNPUL1|K562	22
chr22	23700345	23701345	+	RP11-734K2.4|u87|ENSG00000228315|EE	chr22	23701059	23701097	HNRNPA1|HepG2	38
chr22	23700345	23701345	+	RP11-734K2.4|u87|ENSG00000228315|EE	chr22	23700740	23700813	UCHL5|K562	73
chr22	23700345	23701345	+	RP11-734K2.4|u87|ENSG00000228315|EE	chr22	23700967	23700985	HNRNPM|K562	18
chr22	23700345	23701345	+	RP11-734K2.4|u87|ENSG00000228315|EE	chr22	23700752	23700796	HNRNPM|K562	44
chr22	23700345	23701345	+	RP11-734K2.4|u87|ENSG00000228315|EE	chr22	23700659	23700691	TIA1|K562	32
chr22	23700345	23701345	+	RP11-734K2.4|u87|ENSG00000228315|EE	chr22	23700981	23700988	U2AF2|HepG2	7
chr22	23700345	23701345	+	RP11-734K2.4|u87|ENSG00000228315|EE	chr22	23700833	23700848	SRSF7|HepG2	15
chr22	23700345	23701345	+	RP11-734K2.4|u87|ENSG00000228315|EE	chr22	23701322	23701352	HNRNPM|HepG2	23
chr22	23700345	23701345	+	RP11-734K2.4|u87|ENSG00000228315|EE	chr22	23701334	23701345	HNRNPM|K562	11
chr22	23700345	23701345	+	RP11-734K2.4|u87|ENSG00000228315|EE	chr22	23700441	23701813	HNRNPM|HEK293T	904
chr22	23700345	23701345	+	RP11-734K2.4|u87|ENSG00000228315|EE	chr22	23700797	23700858	U2AF2|K562	61
chr22	23700345	23701345	+	RP11-734K2.4|u87|ENSG00000228315|EE	chr22	23700766	23700808	DDX24|K562	42
chr22	23700345	23701345	+	RP11-734K2.4|u87|ENSG00000228315|EE	chr22	23700961	23700998	HNRNPK|HepG2	37
chr22	23700345	23701345	+	RP11-734K2.4|u87|ENSG00000228315|EE	chr22	23700684	23700724	PRPF8|K562	40
chr22	23700345	23701345	+	RP11-734K2.4|u87|ENSG00000228315|EE	chr22	23700154	23700353	HNRNPM|HEK293T	8
chr22	23700345	23701345	+	RP11-734K2.4|u87|ENSG00000228315|EE	chr22	23700374	23700418	HNRNPUL1|K562	44
chr22	23700345	23701345	+	RP11-734K2.4|u87|ENSG00000228315|EE	chr22	23700350	23700392	HNRNPA1|HepG2	42
chr22	23700345	23701345	+	RP11-734K2.4|u87|ENSG00000228315|EE	chr22	23700783	23700841	ZNF622|K562	58
chr22	23700345	23701345	+	RP11-734K2.4|u87|ENSG00000228315|EE	chr22	23700966	23701004	DDX59|HepG2	38
chr22	23700345	23701345	+	RP11-734K2.4|u87|ENSG00000228315|EE	chr22	23700441	23701593	HNRNPM|HEK293T	904
chr22	23700345	23701345	+	RP11-734K2.4|u87|ENSG00000228315|EE	chr22	23700852	23700876	LARP4|HepG2	24
chr22	23700345	23701345	+	RP11-734K2.4|u87|ENSG00000228315|EE	chr22	23700819	23700846	BUD13|K562	27
chr22	23700345	23701345	+	RP11-734K2.4|u87|ENSG00000228315|EE	chr22	23700965	23701010	PCBP2|HepG2	45
chr22	23700345	23701345	+	RP11-734K2.4|u87|ENSG00000228315|EE	chr22	23700448	23700492	HNRNPM|K562	44
chr22	23700345	23701345	+	RP11-734K2.4|u87|ENSG00000228315|EE	chr22	23700465	23700487	HNRNPM|K562	22
chr22	23700345	23701345	+	RP11-734K2.4|u87|ENSG00000228315|EE	chr22	23701060	23701099	RBFOX2|K562	39
chr22	23700345	23701345	+	RP11-734K2.4|u87|ENSG00000228315|EE	chr22	23700356	23700417	HNRNPM|HepG2	61
chr22	23700345	23701345	+	RP11-734K2.4|u87|ENSG00000228315|EE	chr22	23700667	23700699	EXOSC5|K562	32
chr22	23700345	23701345	+	RP11-734K2.4|u87|ENSG00000228315|EE	chr22	23700909	23700961	CSTF2T|K562	52
chr22	23700345	23701345	+	RP11-734K2.4|u87|ENSG00000228315|EE	chr22	23700824	23700859	UCHL5|HepG2	35
chr22	23700345	23701345	+	RP11-734K2.4|u87|ENSG00000228315|EE	chr22	23700582	23700604	HNRNPA1|HepG2	22
chr22	23700345	23701345	+	RP11-734K2.4|u87|ENSG00000228315|EE	chr22	23700980	23701003	U2AF2|K562	23
chr22	23700345	23701345	+	RP11-734K2.4|u87|ENSG00000228315|EE	chr22	23700811	23700841	HNRNPM|K562	30
chr22	23700345	23701345	+	RP11-734K2.4|u87|ENSG00000228315|EE	chr22	23700593	23700623	U2AF2|HepG2	30
chr22	23700345	23701345	+	RP11-734K2.4|u87|ENSG00000228315|EE	chr22	23700441	23701733	HNRNPM|HEK293T	904
chr22	23700345	23701345	+	RP11-734K2.4|u87|ENSG00000228315|EE	chr22	23700963	23701013	U2AF1|HepG2	50
chr22	23700345	23701345	+	RP11-734K2.4|u87|ENSG00000228315|EE	chr22	23700836	23700855	SF3A3|HepG2	19
chr22	23700345	23701345	+	RP11-734K2.4|u87|ENSG00000228315|EE	chr22	23700800	23700849	PPIG|HepG2	49
chr22	23700345	23701345	+	RP11-734K2.4|u87|ENSG00000228315|EE	chr22	23700500	23700537	LSM11|HepG2	37
chr22	23700345	23701345	+	RP11-734K2.4|u87|ENSG00000228315|EE	chr22	23700975	23701013	NONO|K562	38
chr22	23700345	23701345	+	RP11-734K2.4|u87|ENSG00000228315|EE	chr22	23700582	23700646	KHSRP|K562	64
chr22	23700345	23701345	+	RP11-734K2.4|u87|ENSG00000228315|EE	chr22	23700959	23701010	TIA1|K562	51
chr22	23700345	23701345	+	RP11-734K2.4|u87|ENSG00000228315|EE	chr22	23700816	23700827	SMNDC1|K562	11
chr22	23700345	23701345	+	RP11-734K2.4|u87|ENSG00000228315|EE	chr22	23700441	23700713	HNRNPM|HEK293T	272
chr22	23700345	23701345	+	RP11-734K2.4|u87|ENSG00000228315|EE	chr22	23700832	23700881	SF3B4|HepG2	49
chr22	23700345	23701345	+	RP11-734K2.4|u87|ENSG00000228315|EE	chr22	23700799	23700856	U2AF1|HepG2	57
chr22	23700345	23701345	+	RP11-734K2.4|u87|ENSG00000228315|EE	chr22	23700632	23700655	ZRANB2|K562	23
chr22	23700345	23701345	+	RP11-734K2.4|u87|ENSG00000228315|EE	chr22	23700968	23701002	U2AF2|HepG2	34
chr22	23700345	23701345	+	RP11-734K2.4|u87|ENSG00000228315|EE	chr22	23700974	23701001	U2AF2|K562	27
chr22	23700345	23701345	+	RP11-734K2.4|u87|ENSG00000228315|EE	chr22	23700774	23700837	SRSF1|K562	63
chr22	23700345	23701345	+	RP11-734K2.4|u87|ENSG00000228315|EE	chr22	23700471	23700489	RBM5|HepG2	18
chr22	23700345	23701345	+	RP11-734K2.4|u87|ENSG00000228315|EE	chr22	23700347	23700391	POLR2G|HepG2	44
chr22	23700345	23701345	+	RP11-734K2.4|u87|ENSG00000228315|EE	chr22	23700521	23700530	HNRNPA1|HepG2	9
chr22	23700345	23701345	+	RP11-734K2.4|u87|ENSG00000228315|EE	chr22	23700961	23700987	SFPQ|HepG2	26
chr22	23700345	23701345	+	RP11-734K2.4|u87|ENSG00000228315|EE	chr22	23700814	23700834	EXOSC5|K562	20
chr22	23700345	23701345	+	RP11-734K2.4|u87|ENSG00000228315|EE	chr22	23700393	23700433	SUGP2|HepG2	40
chr22	23700345	23701345	+	RP11-734K2.4|u87|ENSG00000228315|EE	chr22	23700359	23700386	HNRNPA1|K562	27
chr22	23700345	23701345	+	RP11-734K2.4|u87|ENSG00000228315|EE	chr22	23700749	23700789	SRSF9|HepG2	40
chr22	23700345	23701345	+	RP11-734K2.4|u87|ENSG00000228315|EE	chr22	23700794	23700849	PPIG|HepG2	55
chr22	23700345	23701345	+	RP11-734K2.4|u87|ENSG00000228315|EE	chr22	23700625	23700632	ZRANB2|K562	7
chr22	23700345	23701345	+	RP11-734K2.4|u87|ENSG00000228315|EE	chr22	23701114	23701144	EXOSC5|K562	30
chr22	23700345	23701345	+	RP11-734K2.4|u87|ENSG00000228315|EE	chr22	23700840	23700866	SMNDC1|HepG2	26
chr22	23700345	23701345	+	RP11-734K2.4|u87|ENSG00000228315|EE	chr22	23700441	23700593	HNRNPM|HEK293T	152
chr22	23700345	23701345	+	RP11-734K2.4|u87|ENSG00000228315|EE	chr22	23700725	23700794	PPIG|HepG2	69
chr22	23700345	23701345	+	RP11-734K2.4|u87|ENSG00000228315|EE	chr22	23700813	23700849	U2AF2|HepG2	36
chr22	23700345	23701345	+	RP11-734K2.4|u87|ENSG00000228315|EE	chr22	23700469	23700487	SFPQ|HepG2	18
chr22	23700345	23701345	+	RP11-734K2.4|u87|ENSG00000228315|EE	chr22	23700968	23701002	HNRNPK|HepG2	34
chr22	23700345	23701345	+	RP11-734K2.4|u87|ENSG00000228315|EE	chr22	23700378	23700412	SAFB2|K562	34
chr22	23700345	23701345	+	RP11-734K2.4|u87|ENSG00000228315|EE	chr22	23700725	23700736	LSM11|HepG2	11
chr22	23700345	23701345	+	RP11-734K2.4|u87|ENSG00000228315|EE	chr22	23700717	23700803	GRWD1|HepG2	86
chr22	23700345	23701345	+	RP11-734K2.4|u87|ENSG00000228315|EE	chr22	23700725	23700735	ZNF622|K562	10
chr22	23700345	23701345	+	RP11-734K2.4|u87|ENSG00000228315|EE	chr22	23700832	23700846	GRWD1|HepG2	14
chr22	23700345	23701345	+	RP11-734K2.4|u87|ENSG00000228315|EE	chr22	23700823	23700830	UCHL5|HepG2	7
chr22	23700345	23701345	+	RP11-734K2.4|u87|ENSG00000228315|EE	chr22	23701189	23701209	SUGP2|HepG2	20
chr22	23700345	23701345	+	RP11-734K2.4|u87|ENSG00000228315|EE	chr22	23700912	23700946	EIF3D|HepG2	34
chr22	23700345	23701345	+	RP11-734K2.4|u87|ENSG00000228315|EE	chr22	23700442	23700484	TIA1|K562	42
chr22	23700345	23701345	+	RP11-734K2.4|u87|ENSG00000228315|EE	chr22	23700958	23700990	SRSF9|HepG2	32
chr22	23700345	23701345	+	RP11-734K2.4|u87|ENSG00000228315|EE	chr22	23700822	23700842	EIF3D|HepG2	20
chr22	23700345	23701345	+	RP11-734K2.4|u87|ENSG00000228315|EE	chr22	23700441	23701173	HNRNPM|HEK293T	732
chr22	23700345	23701345	+	RP11-734K2.4|u87|ENSG00000228315|EE	chr22	23700965	23700999	U2AF1|K562	34
chr22	23700345	23701345	+	RP11-734K2.4|u87|ENSG00000228315|EE	chr22	23700958	23700997	BCCIP|HepG2	39
chr22	23700345	23701345	+	RP11-734K2.4|u87|ENSG00000228315|EE	chr22	23700718	23700783	GRWD1|HepG2	65
chr22	23700345	23701345	+	RP11-734K2.4|u87|ENSG00000228315|EE	chr22	23700727	23700739	NOL12|HepG2	12
chr22	23700345	23701345	+	RP11-734K2.4|u87|ENSG00000228315|EE	chr22	23700902	23700940	XRCC6|K562	38
chr22	23700345	23701345	+	RP11-734K2.4|u87|ENSG00000228315|EE	chr22	23701101	23701121	TBRG4|K562	20
chr22	23700345	23701345	+	RP11-734K2.4|u87|ENSG00000228315|EE	chr22	23701114	23701147	CSTF2T|K562	33
chr22	23700345	23701345	+	RP11-734K2.4|u87|ENSG00000228315|EE	chr22	23700729	23700820	U2AF2|HepG2	91
chr22	23700345	23701345	+	RP11-734K2.4|u87|ENSG00000228315|EE	chr22	23700884	23700960	KHSRP|K562	76
chr22	23700345	23701345	+	RP11-734K2.4|u87|ENSG00000228315|EE	chr22	23700758	23700788	SRSF1|HepG2	30
chr22	23700345	23701345	+	RP11-734K2.4|u87|ENSG00000228315|EE	chr22	23700569	23700609	TBRG4|K562	40
chr22	23700345	23701345	+	RP11-734K2.4|u87|ENSG00000228315|EE	chr22	23700960	23700990	CSTF2T|HepG2	30
chr22	23700345	23701345	+	RP11-734K2.4|u87|ENSG00000228315|EE	chr22	23700337	23700365	GPKOW|K562	20
chr22	23700345	23701345	+	RP11-734K2.4|u87|ENSG00000228315|EE	chr22	23700660	23700692	EFTUD2|HepG2	32
chr22	23700345	23701345	+	RP11-734K2.4|u87|ENSG00000228315|EE	chr22	23700746	23700774	SRSF1|K562	28
chr22	23700345	23701345	+	RP11-734K2.4|u87|ENSG00000228315|EE	chr22	23701113	23701143	U2AF2|HepG2	30
chr22	23700345	23701345	+	RP11-734K2.4|u87|ENSG00000228315|EE	chr22	23700441	23702013	HNRNPM|HEK293T	904
chr22	23700345	23701345	+	RP11-734K2.4|u87|ENSG00000228315|EE	chr22	23700364	23700397	RBFOX2|K562	33
chr22	23700345	23701345	+	RP11-734K2.4|u87|ENSG00000228315|EE	chr22	23700638	23700686	CSTF2|HepG2	48
chr22	23700345	23701345	+	RP11-734K2.4|u87|ENSG00000228315|EE	chr22	23700367	23700452	HNRNPM|HepG2	85
chr22	23700345	23701345	+	RP11-734K2.4|u87|ENSG00000228315|EE	chr22	23700725	23700754	UCHL5|HepG2	29
chr22	23700345	23701345	+	RP11-734K2.4|u87|ENSG00000228315|EE	chr22	23700725	23700727	NOL12|HepG2	2
chr22	23700345	23701345	+	RP11-734K2.4|u87|ENSG00000228315|EE	chr22	23700803	23700826	SRSF7|HepG2	23
chr22	23700345	23701345	+	RP11-734K2.4|u87|ENSG00000228315|EE	chr22	23700711	23700776	BUD13|K562	65
chr22	23700345	23701345	+	RP11-734K2.4|u87|ENSG00000228315|EE	chr22	23700340	23700403	HNRNPA1|HepG2	58
chr22	23700345	23701345	+	RP11-734K2.4|u87|ENSG00000228315|EE	chr22	23700814	23700859	TROVE2|K562	45
chr22	23700345	23701345	+	RP11-734K2.4|u87|ENSG00000228315|EE	chr22	23700722	23700771	UCHL5|HepG2	49
chr22	23700345	23701345	+	RP11-734K2.4|u87|ENSG00000228315|EE	chr22	23700971	23701002	SUGP2|HepG2	31
chr22	23700345	23701345	+	RP11-734K2.4|u87|ENSG00000228315|EE	chr22	23700625	23700648	UCHL5|K562	23
chr22	23700345	23701345	+	RP11-734K2.4|u87|ENSG00000228315|EE	chr22	23701116	23701144	KHSRP|K562	28
chr22	23700345	23701345	+	RP11-734K2.4|u87|ENSG00000228315|EE	chr22	23700510	23700528	KHSRP|K562	18
chr16	19763612	19764612	+	RP11-734K2.4|u87|ENSG00000174628|EE	chr16	19764108	19764134	PRPF8|HepG2	26
chr16	19763612	19764612	+	RP11-734K2.4|u87|ENSG00000174628|EE	chr16	19764485	19764535	KHDRBS1|K562	50
chr16	19763612	19764612	+	RP11-734K2.4|u87|ENSG00000174628|EE	chr16	19764076	19764101	UCHL5|HepG2	25
chr16	19763612	19764612	+	RP11-734K2.4|u87|ENSG00000174628|EE	chr16	19763900	19763928	AKAP8L|K562	28
chr16	19763612	19764612	+	RP11-734K2.4|u87|ENSG00000174628|EE	chr16	19763910	19763935	BUD13|K562	25
chr16	19763612	19764612	+	RP11-734K2.4|u87|ENSG00000174628|EE	chr16	19763893	19763938	PRPF8|HepG2	45
chr16	19763612	19764612	+	RP11-734K2.4|u87|ENSG00000174628|EE	chr16	19764004	19764031	U2AF2|K562	27
chr16	19763612	19764612	+	RP11-734K2.4|u87|ENSG00000174628|EE	chr16	19763870	19763906	UCHL5|K562	36
chr16	19763612	19764612	+	RP11-734K2.4|u87|ENSG00000174628|EE	chr16	19763899	19763940	BUD13|K562	41
chr16	19763612	19764612	+	RP11-734K2.4|u87|ENSG00000174628|EE	chr16	19763906	19763953	PRPF8|K562	47
chr16	19763612	19764612	+	RP11-734K2.4|u87|ENSG00000174628|EE	chr16	19764015	19764045	PRPF8|K562	30
chr16	19763612	19764612	+	RP11-734K2.4|u87|ENSG00000174628|EE	chr16	19764087	19764126	UCHL5|K562	39
chr16	19763612	19764612	+	RP11-734K2.4|u87|ENSG00000174628|EE	chr16	19763984	19764017	BUD13|HepG2	33
chr16	19763612	19764612	+	RP11-734K2.4|u87|ENSG00000174628|EE	chr16	19764529	19764569	KHDRBS1|K562	40
chr16	19763612	19764612	+	RP11-734K2.4|u87|ENSG00000174628|EE	chr16	19764086	19764108	YBX3|K562	22
chr16	19763612	19764612	+	RP11-734K2.4|u87|ENSG00000174628|EE	chr16	19764092	19764122	BUD13|HepG2	30
chr19	40783340	40784340	+	RP11-734K2.4|u87|ENSG00000167578|EE	chr19	40783515	40783546	KHDRBS1|K562	31
chr19	40783340	40784340	+	RP11-734K2.4|u87|ENSG00000167578|EE	chr19	40783884	40783970	PRPF8|K562	86
chr19	40783340	40784340	+	RP11-734K2.4|u87|ENSG00000167578|EE	chr19	40784180	40784210	U2AF1|HepG2	30
chr19	40783340	40784340	+	RP11-734K2.4|u87|ENSG00000167578|EE	chr19	40783863	40784001	PRPF8|K562	138
chr19	40783340	40784340	+	RP11-734K2.4|u87|ENSG00000167578|EE	chr19	40783915	40783955	NUDT21|HEK293	40
chr19	40783340	40784340	+	RP11-734K2.4|u87|ENSG00000167578|EE	chr19	40784116	40784147	PRPF8|K562	31
chr19	40783340	40784340	+	RP11-734K2.4|u87|ENSG00000167578|EE	chr19	40783633	40783671	CSTF2T|HepG2	38
chr19	40783340	40784340	+	RP11-734K2.4|u87|ENSG00000167578|EE	chr19	40783917	40783950	LSM11|HepG2	33
chr19	40783340	40784340	+	RP11-734K2.4|u87|ENSG00000167578|EE	chr19	40784049	40784072	RBM15|K562	23
chr19	40783340	40784340	+	RP11-734K2.4|u87|ENSG00000167578|EE	chr19	40783924	40783952	LIN28B|K562	28
chr19	40783340	40784340	+	RP11-734K2.4|u87|ENSG00000167578|EE	chr19	40784031	40784091	SRSF1|HepG2	60
chr19	40783340	40784340	+	RP11-734K2.4|u87|ENSG00000167578|EE	chr19	40783899	40783927	RBM5|HepG2	28
chr19	40783340	40784340	+	RP11-734K2.4|u87|ENSG00000167578|EE	chr19	40783880	40783954	BUD13|K562	74
chr19	40783340	40784340	+	RP11-734K2.4|u87|ENSG00000167578|EE	chr19	40783810	40783834	SRSF1|K562	24
chr19	40783340	40784340	+	RP11-734K2.4|u87|ENSG00000167578|EE	chr19	40783849	40783875	AGO2|HEK293S	26
chr19	40783340	40784340	+	RP11-734K2.4|u87|ENSG00000167578|EE	chr19	40783949	40783978	SRSF9|HepG2	29
chr19	40783340	40784340	+	RP11-734K2.4|u87|ENSG00000167578|EE	chr19	40783798	40783825	PPIG|HepG2	27
chr19	40783340	40784340	+	RP11-734K2.4|u87|ENSG00000167578|EE	chr19	40783336	40783366	HNRNPU|HepG2	26
chr19	40783340	40784340	+	RP11-734K2.4|u87|ENSG00000167578|EE	chr19	40783918	40783949	PPIL4|K562	31
chr19	40783340	40784340	+	RP11-734K2.4|u87|ENSG00000167578|EE	chr19	40783907	40783936	U2AF2|HepG2	29
chr19	40783340	40784340	+	RP11-734K2.4|u87|ENSG00000167578|EE	chr19	40783908	40783929	SMNDC1|K562	21
chr19	40783340	40784340	+	RP11-734K2.4|u87|ENSG00000167578|EE	chr19	40784057	40784074	LARP4|HepG2	17
chr19	40783340	40784340	+	RP11-734K2.4|u87|ENSG00000167578|EE	chr19	40783679	40783693	AGGF1|HepG2	14
chr19	40783340	40784340	+	RP11-734K2.4|u87|ENSG00000167578|EE	chr19	40783728	40783754	LARP4|K562	26
chr19	40783340	40784340	+	RP11-734K2.4|u87|ENSG00000167578|EE	chr19	40784050	40784076	PPIG|HepG2	26
chr19	40783340	40784340	+	RP11-734K2.4|u87|ENSG00000167578|EE	chr19	40783665	40783703	HNRNPU|K562	38
chr19	40783340	40784340	+	RP11-734K2.4|u87|ENSG00000167578|EE	chr19	40783665	40783701	RBM15|HepG2	36
chr19	40783340	40784340	+	RP11-734K2.4|u87|ENSG00000167578|EE	chr19	40783794	40783833	SND1|HepG2	39
chr19	40783340	40784340	+	RP11-734K2.4|u87|ENSG00000167578|EE	chr19	40783943	40784076	PPIG|HepG2	133
chr19	40783340	40784340	+	RP11-734K2.4|u87|ENSG00000167578|EE	chr19	40783682	40783707	CDC40|HepG2	25
chr19	40783340	40784340	+	RP11-734K2.4|u87|ENSG00000167578|EE	chr19	40783794	40783838	YBX3|K562	44
chr19	40783340	40784340	+	RP11-734K2.4|u87|ENSG00000167578|EE	chr19	40784042	40784045	RBM15|K562	3
chr19	40783340	40784340	+	RP11-734K2.4|u87|ENSG00000167578|EE	chr19	40784075	40784170	PRPF8|HepG2	95
chr19	40783340	40784340	+	RP11-734K2.4|u87|ENSG00000167578|EE	chr19	40784029	40784073	SRSF1|K562	44
chr19	40783340	40784340	+	RP11-734K2.4|u87|ENSG00000167578|EE	chr19	40783612	40783688	RBFOX2|HepG2	76
chr19	40783340	40784340	+	RP11-734K2.4|u87|ENSG00000167578|EE	chr19	40784074	40784103	CDC40|HepG2	29
chr19	40783340	40784340	+	RP11-734K2.4|u87|ENSG00000167578|EE	chr19	40783844	40783914	PRPF8|HepG2	70
chr19	40783340	40784340	+	RP11-734K2.4|u87|ENSG00000167578|EE	chr19	40783932	40783980	YBX3|K562	48
chr19	40783340	40784340	+	RP11-734K2.4|u87|ENSG00000167578|EE	chr19	40783726	40783786	XRN2|HepG2	60
chr19	40783340	40784340	+	RP11-734K2.4|u87|ENSG00000167578|EE	chr19	40783790	40783831	YBX3|K562	41
chr19	40783340	40784340	+	RP11-734K2.4|u87|ENSG00000167578|EE	chr19	40783880	40783923	SF3B4|K562	43
chr19	40783340	40784340	+	RP11-734K2.4|u87|ENSG00000167578|EE	chr19	40783670	40783697	HNRNPA1|HepG2	27
chr19	40783340	40784340	+	RP11-734K2.4|u87|ENSG00000167578|EE	chr19	40784159	40784201	HNRNPU|K562	42
chr19	40783340	40784340	+	RP11-734K2.4|u87|ENSG00000167578|EE	chr19	40783672	40783686	HNRNPU|HepG2	14
chr19	40783340	40784340	+	RP11-734K2.4|u87|ENSG00000167578|EE	chr19	40784088	40784120	PTBP1|HepG2	32
chr19	40783340	40784340	+	RP11-734K2.4|u87|ENSG00000167578|EE	chr19	40783784	40783809	U2AF1|HepG2	25
chr19	40783340	40784340	+	RP11-734K2.4|u87|ENSG00000167578|EE	chr19	40783628	40783694	HNRNPU|K562	66
chr19	40783340	40784340	+	RP11-734K2.4|u87|ENSG00000167578|EE	chr19	40783652	40783785	SAFB2|K562	133
chr19	40783340	40784340	+	RP11-734K2.4|u87|ENSG00000167578|EE	chr19	40783558	40783576	HNRNPU|K562	18
chr19	40783340	40784340	+	RP11-734K2.4|u87|ENSG00000167578|EE	chr19	40784003	40784063	SRSF1|HepG2	60
chr19	40783340	40784340	+	RP11-734K2.4|u87|ENSG00000167578|EE	chr19	40784064	40784109	PRPF8|K562	45
chr19	40783340	40784340	+	RP11-734K2.4|u87|ENSG00000167578|EE	chr19	40783919	40783929	SUPV3L1|HepG2	10
chr19	40783340	40784340	+	RP11-734K2.4|u87|ENSG00000167578|EE	chr19	40784120	40784149	FAM120A|HepG2	29
chr19	40783340	40784340	+	RP11-734K2.4|u87|ENSG00000167578|EE	chr19	40784011	40784081	SRSF1|K562	70
chr19	40783340	40784340	+	RP11-734K2.4|u87|ENSG00000167578|EE	chr19	40783643	40783685	CSTF2T|HepG2	42
chr19	40783340	40784340	+	RP11-734K2.4|u87|ENSG00000167578|EE	chr19	40783351	40783367	SAFB2|K562	16
chr19	40783340	40784340	+	RP11-734K2.4|u87|ENSG00000167578|EE	chr19	40783891	40783919	SMNDC1|HepG2	28
chr19	40783340	40784340	+	RP11-734K2.4|u87|ENSG00000167578|EE	chr19	40783880	40783909	FAM120A|K562	29
chr19	40783340	40784340	+	RP11-734K2.4|u87|ENSG00000167578|EE	chr19	40783343	40783385	CSTF2T|HepG2	42
chr19	40783340	40784340	+	RP11-734K2.4|u87|ENSG00000167578|EE	chr19	40783733	40783766	SF3B4|HepG2	33
chr19	40783340	40784340	+	RP11-734K2.4|u87|ENSG00000167578|EE	chr19	40784139	40784167	HNRNPU|HepG2	28
chr19	40783340	40784340	+	RP11-734K2.4|u87|ENSG00000167578|EE	chr19	40783871	40783880	FAM120A|K562	9
chr19	40783340	40784340	+	RP11-734K2.4|u87|ENSG00000167578|EE	chr19	40783329	40783371	RBFOX2|K562	31
chr19	40783340	40784340	+	RP11-734K2.4|u87|ENSG00000167578|EE	chr19	40784124	40784154	BUD13|K562	30
chr19	40783340	40784340	+	RP11-734K2.4|u87|ENSG00000167578|EE	chr19	40783785	40783816	EIF4G2|K562	31
chr19	40783340	40784340	+	RP11-734K2.4|u87|ENSG00000167578|EE	chr19	40783693	40783717	EFTUD2|HepG2	24
chr19	40783340	40784340	+	RP11-734K2.4|u87|ENSG00000167578|EE	chr19	40783868	40783930	U2AF2|K562	62
chr19	40783340	40784340	+	RP11-734K2.4|u87|ENSG00000167578|EE	chr19	40783784	40783838	LIN28B|K562	54
chr19	40783340	40784340	+	RP11-734K2.4|u87|ENSG00000167578|EE	chr19	40783357	40783400	YBX3|K562	43
chr19	40783340	40784340	+	RP11-734K2.4|u87|ENSG00000167578|EE	chr19	40783890	40783973	U2AF1|HepG2	83
chr19	40783340	40784340	+	RP11-734K2.4|u87|ENSG00000167578|EE	chr19	40783326	40783356	HNRNPL|HepG2	16
chr19	40783340	40784340	+	RP11-734K2.4|u87|ENSG00000167578|EE	chr19	40783899	40783925	EIF3D|HepG2	26
chr19	40783340	40784340	+	RP11-734K2.4|u87|ENSG00000167578|EE	chr19	40783951	40784007	PPIG|HepG2	56
chr19	40783340	40784340	+	RP11-734K2.4|u87|ENSG00000167578|EE	chr19	40783914	40783965	U2AF1|HepG2	51
chr19	40783340	40784340	+	RP11-734K2.4|u87|ENSG00000167578|EE	chr19	40783777	40783797	SND1|K562	20
chr19	40783340	40784340	+	RP11-734K2.4|u87|ENSG00000167578|EE	chr19	40783777	40783792	FASTKD2|HepG2	15
chr19	40783340	40784340	+	RP11-734K2.4|u87|ENSG00000167578|EE	chr19	40784045	40784076	RBM15|K562	31
chr19	40783340	40784340	+	RP11-734K2.4|u87|ENSG00000167578|EE	chr19	40783890	40783909	HNRNPU|K562	19
chr19	40783340	40784340	+	RP11-734K2.4|u87|ENSG00000167578|EE	chr19	40783675	40783682	CDC40|HepG2	7
chr19	40783340	40784340	+	RP11-734K2.4|u87|ENSG00000167578|EE	chr19	40783789	40783834	IGF2BP2|K562	45
chr19	40783340	40784340	+	RP11-734K2.4|u87|ENSG00000167578|EE	chr19	40783798	40783824	DDX55|HepG2	26
chr19	40783340	40784340	+	RP11-734K2.4|u87|ENSG00000167578|EE	chr19	40783875	40783924	SF3B4|K562	49
chr19	40783340	40784340	+	RP11-734K2.4|u87|ENSG00000167578|EE	chr19	40783778	40783836	GRWD1|HepG2	58
chr19	40783340	40784340	+	RP11-734K2.4|u87|ENSG00000167578|EE	chr19	40783903	40783959	U2AF2|K562	56
chr19	40783340	40784340	+	RP11-734K2.4|u87|ENSG00000167578|EE	chr19	40783680	40783708	SF3B4|HepG2	28
chr19	40783340	40784340	+	RP11-734K2.4|u87|ENSG00000167578|EE	chr19	40783777	40783786	UCHL5|K562	9
chr19	40783340	40784340	+	RP11-734K2.4|u87|ENSG00000167578|EE	chr19	40783342	40783370	HNRNPU|K562	28
chr19	40783340	40784340	+	RP11-734K2.4|u87|ENSG00000167578|EE	chr19	40783878	40783912	UCHL5|HepG2	34
chr19	40783340	40784340	+	RP11-734K2.4|u87|ENSG00000167578|EE	chr19	40783661	40783693	RBFOX2|HepG2	32
chr19	40783340	40784340	+	RP11-734K2.4|u87|ENSG00000167578|EE	chr19	40783790	40783839	LIN28B|K562	49
chr19	40783340	40784340	+	RP11-734K2.4|u87|ENSG00000167578|EE	chr19	40783660	40783723	BCCIP|HepG2	63
chr19	40783340	40784340	+	RP11-734K2.4|u87|ENSG00000167578|EE	chr19	40783899	40783924	HNRNPU|HepG2	25
chr19	40783340	40784340	+	RP11-734K2.4|u87|ENSG00000167578|EE	chr19	40783855	40783920	SF3B4|HepG2	65
chr19	40783340	40784340	+	RP11-734K2.4|u87|ENSG00000167578|EE	chr19	40783926	40784006	GRWD1|HepG2	80
chr19	40783340	40784340	+	RP11-734K2.4|u87|ENSG00000167578|EE	chr19	40783729	40783764	SF3B4|HepG2	35
chr19	40783340	40784340	+	RP11-734K2.4|u87|ENSG00000167578|EE	chr19	40783985	40784063	UCHL5|HepG2	78
chr19	40783340	40784340	+	RP11-734K2.4|u87|ENSG00000167578|EE	chr19	40784015	40784061	FAM120A|K562	46
chr19	40783340	40784340	+	RP11-734K2.4|u87|ENSG00000167578|EE	chr19	40783672	40783701	XRN2|HepG2	29
chr19	40783340	40784340	+	RP11-734K2.4|u87|ENSG00000167578|EE	chr19	40783883	40783923	EFTUD2|HepG2	40
chr1	222827101	222828101	+	RP11-734K2.4|u87|ENSG00000228106|EE	chr1	222827417	222827442	U2AF2|HepG2	25
chr1	222827101	222828101	+	RP11-734K2.4|u87|ENSG00000228106|EE	chr1	222827648	222827684	CSTF2|HepG2	36
chr1	222827101	222828101	+	RP11-734K2.4|u87|ENSG00000228106|EE	chr1	222827499	222827533	DDX6|K562	34
chr1	222827101	222828101	+	RP11-734K2.4|u87|ENSG00000228106|EE	chr1	222827489	222827499	DDX6|K562	10
chr1	222827101	222828101	+	RP11-734K2.4|u87|ENSG00000228106|EE	chr1	222827729	222827760	TAF15|HepG2	31
chr1	222827101	222828101	+	RP11-734K2.4|u87|ENSG00000228106|EE	chr1	222827425	222827476	HNRNPC|HepG2	51
chr1	222827101	222828101	+	RP11-734K2.4|u87|ENSG00000228106|EE	chr1	222827105	222827130	U2AF2|HepG2	25
chr1	222827101	222828101	+	RP11-734K2.4|u87|ENSG00000228106|EE	chr1	222827648	222827683	TIA1|HepG2	35
chr1	222827101	222828101	+	RP11-734K2.4|u87|ENSG00000228106|EE	chr1	222827655	222827677	RBM5|HepG2	22
chr1	222827101	222828101	+	RP11-734K2.4|u87|ENSG00000228106|EE	chr1	222827649	222827678	TIA1|HepG2	29
chr1	222827101	222828101	+	RP11-734K2.4|u87|ENSG00000228106|EE	chr1	222827939	222827969	HNRNPA1|K562	30
chr1	222827101	222828101	+	RP11-734K2.4|u87|ENSG00000228106|EE	chr1	222827146	222827155	TAF15|HepG2	9
chr1	222827101	222828101	+	RP11-734K2.4|u87|ENSG00000228106|EE	chr1	222827733	222827756	U2AF2|HepG2	23
chr1	222827101	222828101	+	RP11-734K2.4|u87|ENSG00000228106|EE	chr1	222827913	222827937	HNRNPA1|HepG2	24
chr1	222827101	222828101	+	RP11-734K2.4|u87|ENSG00000228106|EE	chr1	222827660	222827696	U2AF2|HepG2	36
chr1	222827101	222828101	+	RP11-734K2.4|u87|ENSG00000228106|EE	chr1	222827649	222827688	U2AF1|HepG2	39
chr1	222827101	222828101	+	RP11-734K2.4|u87|ENSG00000228106|EE	chr1	222827108	222827134	HNRNPA1|HepG2	26
chr2	170776677	170777677	+	RP11-734K2.4|u87|ENSG00000239467|EE	chr2	170777372	170777418	PRPF8|K562	46
chr2	170776677	170777677	+	RP11-734K2.4|u87|ENSG00000239467|EE	chr2	170777170	170777176	HNRNPA1|K562	6
chr2	170776677	170777677	+	RP11-734K2.4|u87|ENSG00000239467|EE	chr2	170777378	170777423	GPKOW|K562	45
chr2	170776677	170777677	+	RP11-734K2.4|u87|ENSG00000239467|EE	chr2	170776903	170776941	U2AF2|K562	38
chr2	170776677	170777677	+	RP11-734K2.4|u87|ENSG00000239467|EE	chr2	170777146	170777148	UCHL5|K562	2
chr2	170776677	170777677	+	RP11-734K2.4|u87|ENSG00000239467|EE	chr2	170777343	170777408	SF3B4|K562	65
chr2	170776677	170777677	+	RP11-734K2.4|u87|ENSG00000239467|EE	chr2	170777002	170777012	UCHL5|K562	10
chr2	170776677	170777677	+	RP11-734K2.4|u87|ENSG00000239467|EE	chr2	170777646	170777689	LIN28B|K562	31
chr2	170776677	170777677	+	RP11-734K2.4|u87|ENSG00000239467|EE	chr2	170777146	170777156	DDX3X|K562	10
chr2	170776677	170777677	+	RP11-734K2.4|u87|ENSG00000239467|EE	chr2	170777194	170777214	KHSRP|K562	20
chr2	170776677	170777677	+	RP11-734K2.4|u87|ENSG00000239467|EE	chr2	170777370	170777401	BUD13|K562	31
chr2	170776677	170777677	+	RP11-734K2.4|u87|ENSG00000239467|EE	chr2	170777153	170777178	PPIL4|K562	25
chr2	170776677	170777677	+	RP11-734K2.4|u87|ENSG00000239467|EE	chr2	170777146	170777159	IGF2BP2|K562	13
chr2	170776677	170777677	+	RP11-734K2.4|u87|ENSG00000239467|EE	chr2	170777381	170777401	IGF2BP1|K562	20
chr2	170776677	170777677	+	RP11-734K2.4|u87|ENSG00000239467|EE	chr2	170777340	170777390	SMNDC1|K562	50
chr2	170776677	170777677	+	RP11-734K2.4|u87|ENSG00000239467|EE	chr2	170776893	170776943	U2AF1|K562	50
chr2	170776677	170777677	+	RP11-734K2.4|u87|ENSG00000239467|EE	chr2	170776908	170776949	U2AF2|K562	41
chr2	170776677	170777677	+	RP11-734K2.4|u87|ENSG00000239467|EE	chr2	170777144	170777174	SF3B4|K562	30
chr2	170776677	170777677	+	RP11-734K2.4|u87|ENSG00000239467|EE	chr2	170777146	170777170	RBM27|K562	24
chr2	170776677	170777677	+	RP11-734K2.4|u87|ENSG00000239467|EE	chr2	170777160	170777180	EFTUD2|K562	20
chr2	170776677	170777677	+	RP11-734K2.4|u87|ENSG00000239467|EE	chr2	170777385	170777428	PRPF8|K562	43
chr2	170776677	170777677	+	RP11-734K2.4|u87|ENSG00000239467|EE	chr2	170777149	170777176	BUD13|K562	27
chr2	170776677	170777677	+	RP11-734K2.4|u87|ENSG00000239467|EE	chr2	170777374	170777385	DDX3X|K562	11
chr2	170776677	170777677	+	RP11-734K2.4|u87|ENSG00000239467|EE	chr2	170777148	170777174	DDX3X|K562	26
chr2	170776677	170777677	+	RP11-734K2.4|u87|ENSG00000239467|EE	chr2	170777401	170777420	RPS3|K562	19
chr2	170776677	170777677	+	RP11-734K2.4|u87|ENSG00000239467|EE	chr2	170777012	170777047	UCHL5|K562	35
chr2	170776677	170777677	+	RP11-734K2.4|u87|ENSG00000239467|EE	chr2	170777135	170777170	U2AF2|K562	35
chr2	170776677	170777677	+	RP11-734K2.4|u87|ENSG00000239467|EE	chr2	170777672	170777742	KHSRP|K562	5
chr2	170776677	170777677	+	RP11-734K2.4|u87|ENSG00000239467|EE	chr2	170777372	170777412	BUD13|K562	40
chr2	170776677	170777677	+	RP11-734K2.4|u87|ENSG00000239467|EE	chr2	170777369	170777403	U2AF2|K562	34
chr2	170776677	170777677	+	RP11-734K2.4|u87|ENSG00000239467|EE	chr2	170776790	170776838	U2AF2|K562	48
chr2	170776677	170777677	+	RP11-734K2.4|u87|ENSG00000239467|EE	chr2	170777642	170777656	PRPF8|K562	14
chr2	170776677	170777677	+	RP11-734K2.4|u87|ENSG00000239467|EE	chr2	170777146	170777148	IGF2BP2|K562	2
chr2	170776677	170777677	+	RP11-734K2.4|u87|ENSG00000239467|EE	chr2	170777369	170777401	SF3B4|K562	32
chr2	170776677	170777677	+	RP11-734K2.4|u87|ENSG00000239467|EE	chr2	170777134	170777169	BUD13|K562	35
chr2	170776677	170777677	+	RP11-734K2.4|u87|ENSG00000239467|EE	chr2	170777376	170777386	PPIL4|K562	10
chr2	170776677	170777677	+	RP11-734K2.4|u87|ENSG00000239467|EE	chr2	170777104	170777179	SF3B4|K562	75
chr2	170776677	170777677	+	RP11-734K2.4|u87|ENSG00000239467|EE	chr2	170777376	170777398	HNRNPA1|K562	22
chr12	122977591	122978591	+	RP11-734K2.4|u87|ENSG00000111325|EE	chr12	122978123	122978174	RBM15|HepG2	51
chr12	122977591	122978591	+	RP11-734K2.4|u87|ENSG00000111325|EE	chr12	122978167	122978194	GTF2F1|K562	27
chr12	122977591	122978591	+	RP11-734K2.4|u87|ENSG00000111325|EE	chr12	122978147	122978189	NKRF|HepG2	42
chr12	122977591	122978591	+	RP11-734K2.4|u87|ENSG00000111325|EE	chr12	122977687	122977719	ILF3|K562	32
chr12	122977591	122978591	+	RP11-734K2.4|u87|ENSG00000111325|EE	chr12	122977836	122977871	TROVE2|K562	35
chr12	122977591	122978591	+	RP11-734K2.4|u87|ENSG00000111325|EE	chr12	122977800	122977824	XPO5|HepG2	24
chr12	122977591	122978591	+	RP11-734K2.4|u87|ENSG00000111325|EE	chr12	122978221	122978280	XRCC6|K562	59
chr12	122977591	122978591	+	RP11-734K2.4|u87|ENSG00000111325|EE	chr12	122977668	122977720	KHSRP|K562	52
chr12	122977591	122978591	+	RP11-734K2.4|u87|ENSG00000111325|EE	chr12	122977967	122978052	XRN2|K562	85
chr12	122977591	122978591	+	RP11-734K2.4|u87|ENSG00000111325|EE	chr12	122977973	122978003	TIA1|K562	30
chr12	122977591	122978591	+	RP11-734K2.4|u87|ENSG00000111325|EE	chr12	122978264	122978290	DROSHA|K562	26
chr12	122977591	122978591	+	RP11-734K2.4|u87|ENSG00000111325|EE	chr12	122977872	122977921	EFTUD2|HepG2	49
chr12	122977591	122978591	+	RP11-734K2.4|u87|ENSG00000111325|EE	chr12	122977680	122977717	HNRNPK|HepG2	37
chr12	122977591	122978591	+	RP11-734K2.4|u87|ENSG00000111325|EE	chr12	122977854	122977888	SLTM|K562	34
chr12	122977591	122978591	+	RP11-734K2.4|u87|ENSG00000111325|EE	chr12	122978016	122978050	SRSF1|K562	34
chr12	122977591	122978591	+	RP11-734K2.4|u87|ENSG00000111325|EE	chr12	122977946	122977989	RPS5|K562	43
chr12	122977591	122978591	+	RP11-734K2.4|u87|ENSG00000111325|EE	chr12	122977700	122977720	LSM11|K562	20
chr12	122977591	122978591	+	RP11-734K2.4|u87|ENSG00000111325|EE	chr12	122978236	122978291	U2AF1|HepG2	55
chr12	122977591	122978591	+	RP11-734K2.4|u87|ENSG00000111325|EE	chr12	122978020	122978077	HNRNPU|K562	57
chr12	122977591	122978591	+	RP11-734K2.4|u87|ENSG00000111325|EE	chr12	122977688	122977727	TIA1|K562	39
chr12	122977591	122978591	+	RP11-734K2.4|u87|ENSG00000111325|EE	chr12	122977971	122977998	SAFB2|K562	27
chr12	122977591	122978591	+	RP11-734K2.4|u87|ENSG00000111325|EE	chr12	122977856	122977880	CSTF2T|HepG2	24
chr12	122977591	122978591	+	RP11-734K2.4|u87|ENSG00000111325|EE	chr12	122977965	122978009	SUGP2|HepG2	44
chr12	122977591	122978591	+	RP11-734K2.4|u87|ENSG00000111325|EE	chr12	122978074	122978097	LSM11|K562	23
chr12	122977591	122978591	+	RP11-734K2.4|u87|ENSG00000111325|EE	chr12	122977690	122977711	KHSRP|K562	21
chr12	122977591	122978591	+	RP11-734K2.4|u87|ENSG00000111325|EE	chr12	122978163	122978205	HNRNPK|HepG2	42
chr12	122977591	122978591	+	RP11-734K2.4|u87|ENSG00000111325|EE	chr12	122977966	122978007	U2AF2|K562	41
chr12	122977591	122978591	+	RP11-734K2.4|u87|ENSG00000111325|EE	chr12	122978145	122978194	DGCR8|K562	49
chr12	122977591	122978591	+	RP11-734K2.4|u87|ENSG00000111325|EE	chr12	122977977	122978042	DDX42|K562	65
chr12	122977591	122978591	+	RP11-734K2.4|u87|ENSG00000111325|EE	chr12	122977684	122977736	SFPQ|HepG2	52
chr12	122977591	122978591	+	RP11-734K2.4|u87|ENSG00000111325|EE	chr12	122978000	122978035	XRCC6|K562	35
chr12	122977591	122978591	+	RP11-734K2.4|u87|ENSG00000111325|EE	chr12	122978204	122978284	RBFOX2|K562	80
chr12	122977591	122978591	+	RP11-734K2.4|u87|ENSG00000111325|EE	chr12	122978236	122978299	NOLC1|K562	63
chr12	122977591	122978591	+	RP11-734K2.4|u87|ENSG00000111325|EE	chr12	122978075	122978119	PPIG|HepG2	44
chr12	122977591	122978591	+	RP11-734K2.4|u87|ENSG00000111325|EE	chr12	122977804	122977842	PTBP1|HepG2	38
chr12	122977591	122978591	+	RP11-734K2.4|u87|ENSG00000111325|EE	chr12	122977844	122977882	XPO5|HepG2	38
chr12	122977591	122978591	+	RP11-734K2.4|u87|ENSG00000111325|EE	chr12	122977946	122977999	SF3A3|HepG2	53
chr12	122977591	122978591	+	RP11-734K2.4|u87|ENSG00000111325|EE	chr12	122977966	122978046	U2AF2|K562	80
chr12	122977591	122978591	+	RP11-734K2.4|u87|ENSG00000111325|EE	chr12	122977625	122977644	KHSRP|K562	19
chr12	122977591	122978591	+	RP11-734K2.4|u87|ENSG00000111325|EE	chr12	122977939	122977992	TNRC6A|K562	53
chr12	122977591	122978591	+	RP11-734K2.4|u87|ENSG00000111325|EE	chr12	122977786	122977817	DDX3X|HepG2	31
chr12	122977591	122978591	+	RP11-734K2.4|u87|ENSG00000111325|EE	chr12	122977692	122977719	AGGF1|K562	27
chr12	122977591	122978591	+	RP11-734K2.4|u87|ENSG00000111325|EE	chr12	122978152	122978173	RBM15|K562	21
chr12	122977591	122978591	+	RP11-734K2.4|u87|ENSG00000111325|EE	chr12	122977967	122977984	NONO|K562	17
chr12	122977591	122978591	+	RP11-734K2.4|u87|ENSG00000111325|EE	chr12	122978060	122978090	HNRNPL|K562	30
chr12	122977591	122978591	+	RP11-734K2.4|u87|ENSG00000111325|EE	chr12	122978039	122978042	IGF2BP3|HepG2	3
chr12	122977591	122978591	+	RP11-734K2.4|u87|ENSG00000111325|EE	chr12	122978265	122978284	RPS5|K562	19
chr12	122977591	122978591	+	RP11-734K2.4|u87|ENSG00000111325|EE	chr12	122977841	122977890	NOLC1|K562	49
chr12	122977591	122978591	+	RP11-734K2.4|u87|ENSG00000111325|EE	chr12	122978245	122978302	RBFOX2|HepG2	57
chr12	122977591	122978591	+	RP11-734K2.4|u87|ENSG00000111325|EE	chr12	122978263	122978286	ZNF622|K562	23
chr12	122977591	122978591	+	RP11-734K2.4|u87|ENSG00000111325|EE	chr12	122978171	122978174	SMNDC1|K562	3
chr12	122977591	122978591	+	RP11-734K2.4|u87|ENSG00000111325|EE	chr12	122977692	122977716	RPS3|K562	24
chr12	122977591	122978591	+	RP11-734K2.4|u87|ENSG00000111325|EE	chr12	122978018	122978062	YWHAG|K562	44
chr12	122977591	122978591	+	RP11-734K2.4|u87|ENSG00000111325|EE	chr12	122977699	122977718	CSTF2T|HepG2	19
chr12	122977591	122978591	+	RP11-734K2.4|u87|ENSG00000111325|EE	chr12	122977917	122977936	RBM5|HepG2	19
chr12	122977591	122978591	+	RP11-734K2.4|u87|ENSG00000111325|EE	chr12	122978137	122978164	HNRNPM|K562	27
chr12	122977591	122978591	+	RP11-734K2.4|u87|ENSG00000111325|EE	chr12	122977967	122978016	EIF3D|HepG2	49
chr12	122977591	122978591	+	RP11-734K2.4|u87|ENSG00000111325|EE	chr12	122977691	122977731	TIA1|K562	40
chr12	122977591	122978591	+	RP11-734K2.4|u87|ENSG00000111325|EE	chr12	122977875	122977921	AUH|K562	46
chr12	122977591	122978591	+	RP11-734K2.4|u87|ENSG00000111325|EE	chr12	122978019	122978035	UPF1|K562	16
chr12	122977591	122978591	+	RP11-734K2.4|u87|ENSG00000111325|EE	chr12	122977790	122977832	HNRNPUL1|K562	42
chr12	122977591	122978591	+	RP11-734K2.4|u87|ENSG00000111325|EE	chr12	122978238	122978267	QKI|HepG2	29
chr12	122977591	122978591	+	RP11-734K2.4|u87|ENSG00000111325|EE	chr12	122977898	122977910	NONO|K562	12
chr12	122977591	122978591	+	RP11-734K2.4|u87|ENSG00000111325|EE	chr12	122978159	122978197	GEMIN5|K562	38
chr12	122977591	122978591	+	RP11-734K2.4|u87|ENSG00000111325|EE	chr12	122977743	122977785	HNRNPM|K562	42
chr12	122977591	122978591	+	RP11-734K2.4|u87|ENSG00000111325|EE	chr12	122978278	122978294	NCBP2|K562	16
chr12	122977591	122978591	+	RP11-734K2.4|u87|ENSG00000111325|EE	chr12	122977705	122977724	LSM11|K562	19
chr12	122977591	122978591	+	RP11-734K2.4|u87|ENSG00000111325|EE	chr12	122977787	122977798	TIA1|K562	11
chr12	122977591	122978591	+	RP11-734K2.4|u87|ENSG00000111325|EE	chr12	122977966	122978000	IGF2BP2|K562	34
chr12	122977591	122978591	+	RP11-734K2.4|u87|ENSG00000111325|EE	chr12	122977782	122977797	METAP2|K562	15
chr12	122977591	122978591	+	RP11-734K2.4|u87|ENSG00000111325|EE	chr12	122977980	122978004	HNRNPU|HepG2	24
chr12	122977591	122978591	+	RP11-734K2.4|u87|ENSG00000111325|EE	chr12	122977974	122977988	RBM15|HepG2	14
chr12	122977591	122978591	+	RP11-734K2.4|u87|ENSG00000111325|EE	chr12	122977682	122977717	CSTF2|HepG2	35
chr12	122977591	122978591	+	RP11-734K2.4|u87|ENSG00000111325|EE	chr12	122977782	122977804	CDC40|HepG2	22
chr12	122977591	122978591	+	RP11-734K2.4|u87|ENSG00000111325|EE	chr12	122978266	122978282	AGGF1|K562	16
chr12	122977591	122978591	+	RP11-734K2.4|u87|ENSG00000111325|EE	chr12	122977775	122977820	LARP4|HepG2	45
chr12	122977591	122978591	+	RP11-734K2.4|u87|ENSG00000111325|EE	chr12	122977697	122977715	KHDRBS1|K562	18
chr12	122977591	122978591	+	RP11-734K2.4|u87|ENSG00000111325|EE	chr12	122978006	122978055	TRA2A|K562	49
chr12	122977591	122978591	+	RP11-734K2.4|u87|ENSG00000111325|EE	chr12	122977964	122978008	U2AF1|K562	44
chr12	122977591	122978591	+	RP11-734K2.4|u87|ENSG00000111325|EE	chr12	122977563	122977630	HNRNPU|K562	39
chr12	122977591	122978591	+	RP11-734K2.4|u87|ENSG00000111325|EE	chr12	122977965	122978006	CSTF2T|HepG2	41
chr12	122977591	122978591	+	RP11-734K2.4|u87|ENSG00000111325|EE	chr12	122978234	122978273	CSTF2T|HepG2	39
chr12	122977591	122978591	+	RP11-734K2.4|u87|ENSG00000111325|EE	chr12	122978253	122978286	ZNF622|K562	33
chr12	122977591	122978591	+	RP11-734K2.4|u87|ENSG00000111325|EE	chr12	122978152	122978197	HNRNPK|K562	45
chr12	122977591	122978591	+	RP11-734K2.4|u87|ENSG00000111325|EE	chr12	122977886	122977926	XRN2|HepG2	40
chr12	122977591	122978591	+	RP11-734K2.4|u87|ENSG00000111325|EE	chr12	122978077	122978093	RPS5|K562	16
chr12	122977591	122978591	+	RP11-734K2.4|u87|ENSG00000111325|EE	chr12	122977696	122977727	YWHAG|K562	31
chr12	122977591	122978591	+	RP11-734K2.4|u87|ENSG00000111325|EE	chr12	122977963	122977998	SUB1|HepG2	35
chr12	122977591	122978591	+	RP11-734K2.4|u87|ENSG00000111325|EE	chr12	122978122	122978178	XRCC6|K562	56
chr12	122977591	122978591	+	RP11-734K2.4|u87|ENSG00000111325|EE	chr12	122978241	122978284	PUS1|K562	43
chr12	122977591	122978591	+	RP11-734K2.4|u87|ENSG00000111325|EE	chr12	122978087	122978114	FASTKD2|K562	27
chr12	122977591	122978591	+	RP11-734K2.4|u87|ENSG00000111325|EE	chr12	122978207	122978241	UCHL5|HepG2	34
chr12	122977591	122978591	+	RP11-734K2.4|u87|ENSG00000111325|EE	chr12	122977966	122978007	U2AF2|HepG2	41
chr12	122977591	122978591	+	RP11-734K2.4|u87|ENSG00000111325|EE	chr12	122977832	122977871	LSM11|K562	39
chr12	122977591	122978591	+	RP11-734K2.4|u87|ENSG00000111325|EE	chr12	122978263	122978300	EWSR1|K562	37
chr12	122977591	122978591	+	RP11-734K2.4|u87|ENSG00000111325|EE	chr12	122977953	122977981	PPIL4|K562	28
chr12	122977591	122978591	+	RP11-734K2.4|u87|ENSG00000111325|EE	chr12	122977977	122978007	HNRNPU|HepG2	30
chr12	122977591	122978591	+	RP11-734K2.4|u87|ENSG00000111325|EE	chr12	122978141	122978181	POLR2G|HepG2	40
chr12	122977591	122978591	+	RP11-734K2.4|u87|ENSG00000111325|EE	chr12	122978249	122978292	XRN2|K562	43
chr12	122977591	122978591	+	RP11-734K2.4|u87|ENSG00000111325|EE	chr12	122977712	122977732	XRCC6|K562	20
chr12	122977591	122978591	+	RP11-734K2.4|u87|ENSG00000111325|EE	chr12	122978011	122978033	RBM22|HepG2	22
chr12	122977591	122978591	+	RP11-734K2.4|u87|ENSG00000111325|EE	chr12	122977718	122977732	TAF15|HepG2	14
chr12	122977591	122978591	+	RP11-734K2.4|u87|ENSG00000111325|EE	chr12	122977701	122977721	SLTM|K562	20
chr12	122977591	122978591	+	RP11-734K2.4|u87|ENSG00000111325|EE	chr12	122977662	122977707	EXOSC5|K562	45
chr12	122977591	122978591	+	RP11-734K2.4|u87|ENSG00000111325|EE	chr12	122977682	122977728	HNRNPA1|HepG2	46
chr12	122977591	122978591	+	RP11-734K2.4|u87|ENSG00000111325|EE	chr12	122977663	122977687	QKI|K562	24
chr12	122977591	122978591	+	RP11-734K2.4|u87|ENSG00000111325|EE	chr12	122977690	122977723	LSM11|HepG2	33
chr12	122977591	122978591	+	RP11-734K2.4|u87|ENSG00000111325|EE	chr12	122978260	122978295	IGF2BP1|HepG2	35
chr12	122977591	122978591	+	RP11-734K2.4|u87|ENSG00000111325|EE	chr12	122977879	122977885	RPS5|K562	6
chr12	122977591	122978591	+	RP11-734K2.4|u87|ENSG00000111325|EE	chr12	122977769	122977809	AKAP8L|K562	40
chr12	122977591	122978591	+	RP11-734K2.4|u87|ENSG00000111325|EE	chr12	122978209	122978223	U2AF1|HepG2	14
chr12	122977591	122978591	+	RP11-734K2.4|u87|ENSG00000111325|EE	chr12	122977969	122977996	CSTF2T|K562	27
chr12	122977591	122978591	+	RP11-734K2.4|u87|ENSG00000111325|EE	chr12	122977770	122977786	FAM120A|K562	16
chr12	122977591	122978591	+	RP11-734K2.4|u87|ENSG00000111325|EE	chr12	122977691	122977724	PTBP1|K562	33
chr12	122977591	122978591	+	RP11-734K2.4|u87|ENSG00000111325|EE	chr12	122977952	122977981	RBM22|HepG2	29
chr12	122977591	122978591	+	RP11-734K2.4|u87|ENSG00000111325|EE	chr12	122977836	122977877	ILF3|HepG2	41
chr12	122977591	122978591	+	RP11-734K2.4|u87|ENSG00000111325|EE	chr12	122977693	122977720	DDX42|K562	27
chr12	122977591	122978591	+	RP11-734K2.4|u87|ENSG00000111325|EE	chr12	122977620	122977658	TAF15|HepG2	38
chr12	122977591	122978591	+	RP11-734K2.4|u87|ENSG00000111325|EE	chr12	122977838	122977875	QKI|K562	37
chr12	122977591	122978591	+	RP11-734K2.4|u87|ENSG00000111325|EE	chr12	122978057	122978089	SBDS|K562	32
chr12	122977591	122978591	+	RP11-734K2.4|u87|ENSG00000111325|EE	chr12	122977960	122977977	ZRANB2|K562	17
chr12	122977591	122978591	+	RP11-734K2.4|u87|ENSG00000111325|EE	chr12	122978235	122978262	GRWD1|HepG2	27
chr12	122977591	122978591	+	RP11-734K2.4|u87|ENSG00000111325|EE	chr12	122977919	122977954	LSM11|K562	35
chr12	122977591	122978591	+	RP11-734K2.4|u87|ENSG00000111325|EE	chr12	122978243	122978274	HNRNPU|HepG2	31
chr12	122977591	122978591	+	RP11-734K2.4|u87|ENSG00000111325|EE	chr12	122978234	122978249	LIN28B|K562	15
chr12	122977591	122978591	+	RP11-734K2.4|u87|ENSG00000111325|EE	chr12	122978153	122978206	HNRNPK|HepG2	53
chr12	122977591	122978591	+	RP11-734K2.4|u87|ENSG00000111325|EE	chr12	122977970	122977995	RBFOX2|HepG2	25
chr12	122977591	122978591	+	RP11-734K2.4|u87|ENSG00000111325|EE	chr12	122978166	122978189	KHDRBS1|K562	23
chr12	122977591	122978591	+	RP11-734K2.4|u87|ENSG00000111325|EE	chr12	122977807	122977858	HNRNPU|K562	51
chr12	122977591	122978591	+	RP11-734K2.4|u87|ENSG00000111325|EE	chr12	122977875	122977880	DDX24|K562	5
chr12	122977591	122978591	+	RP11-734K2.4|u87|ENSG00000111325|EE	chr12	122977961	122977984	DDX24|K562	23
chr12	122977591	122978591	+	RP11-734K2.4|u87|ENSG00000111325|EE	chr12	122978052	122978070	TARDBP|K562	18
chr12	122977591	122978591	+	RP11-734K2.4|u87|ENSG00000111325|EE	chr12	122977912	122977988	KHDRBS1|K562	76
chr12	122977591	122978591	+	RP11-734K2.4|u87|ENSG00000111325|EE	chr12	122978198	122978226	HNRNPL|HepG2	28
chr12	122977591	122978591	+	RP11-734K2.4|u87|ENSG00000111325|EE	chr12	122977773	122977792	CDC40|HepG2	19
chr12	122977591	122978591	+	RP11-734K2.4|u87|ENSG00000111325|EE	chr12	122977985	122977989	LSM11|HepG2	4
chr12	122977591	122978591	+	RP11-734K2.4|u87|ENSG00000111325|EE	chr12	122978258	122978295	U2AF1|K562	37
chr12	122977591	122978591	+	RP11-734K2.4|u87|ENSG00000111325|EE	chr12	122978062	122978097	UCHL5|HepG2	35
chr12	122977591	122978591	+	RP11-734K2.4|u87|ENSG00000111325|EE	chr12	122977693	122977711	TBRG4|K562	18
chr12	122977591	122978591	+	RP11-734K2.4|u87|ENSG00000111325|EE	chr12	122977963	122977976	HNRNPA1|HepG2	13
chr12	122977591	122978591	+	RP11-734K2.4|u87|ENSG00000111325|EE	chr12	122977852	122977921	HNRNPM|K562	69
chr12	122977591	122978591	+	RP11-734K2.4|u87|ENSG00000111325|EE	chr12	122977624	122977649	HNRNPA1|K562	25
chr12	122977591	122978591	+	RP11-734K2.4|u87|ENSG00000111325|EE	chr12	122977899	122977923	RBM15|HepG2	24
chr12	122977591	122978591	+	RP11-734K2.4|u87|ENSG00000111325|EE	chr12	122977678	122977724	ILF3|HepG2	46
chr12	122977591	122978591	+	RP11-734K2.4|u87|ENSG00000111325|EE	chr12	122978173	122978178	DGCR8|HepG2	5
chr12	122977591	122978591	+	RP11-734K2.4|u87|ENSG00000111325|EE	chr12	122977981	122977997	ZRANB2|K562	16
chr12	122977591	122978591	+	RP11-734K2.4|u87|ENSG00000111325|EE	chr12	122977785	122977814	MTPAP|K562	29
chr12	122977591	122978591	+	RP11-734K2.4|u87|ENSG00000111325|EE	chr12	122978265	122978293	TAF15|HepG2	28
chr12	122977591	122978591	+	RP11-734K2.4|u87|ENSG00000111325|EE	chr12	122977689	122977716	SF3B4|HepG2	27
chr12	122977591	122978591	+	RP11-734K2.4|u87|ENSG00000111325|EE	chr12	122977848	122977874	BCCIP|HepG2	26
chr12	122977591	122978591	+	RP11-734K2.4|u87|ENSG00000111325|EE	chr12	122978153	122978160	UCHL5|HepG2	7
chr12	122977591	122978591	+	RP11-734K2.4|u87|ENSG00000111325|EE	chr12	122977952	122977990	SUPV3L1|HepG2	38
chr12	122977591	122978591	+	RP11-734K2.4|u87|ENSG00000111325|EE	chr12	122978205	122978231	RPS3|K562	26
chr12	122977591	122978591	+	RP11-734K2.4|u87|ENSG00000111325|EE	chr12	122978232	122978260	BUD13|K562	28
chr12	122977591	122978591	+	RP11-734K2.4|u87|ENSG00000111325|EE	chr12	122978256	122978301	RBM27|K562	45
chr12	122977591	122978591	+	RP11-734K2.4|u87|ENSG00000111325|EE	chr12	122977981	122978056	XRCC6|HepG2	75
chr12	122977591	122978591	+	RP11-734K2.4|u87|ENSG00000111325|EE	chr12	122977708	122977710	U2AF1|HepG2	2
chr12	122977591	122978591	+	RP11-734K2.4|u87|ENSG00000111325|EE	chr12	122978009	122978030	NOLC1|K562	21
chr12	122977591	122978591	+	RP11-734K2.4|u87|ENSG00000111325|EE	chr12	122977688	122977708	RBM15|K562	20
chr12	122977591	122978591	+	RP11-734K2.4|u87|ENSG00000111325|EE	chr12	122978043	122978086	SUPV3L1|HepG2	43
chr12	122977591	122978591	+	RP11-734K2.4|u87|ENSG00000111325|EE	chr12	122978060	122978111	SF3A3|HepG2	51
chr12	122977591	122978591	+	RP11-734K2.4|u87|ENSG00000111325|EE	chr12	122977973	122978040	ZNF622|K562	67
chr12	122977591	122978591	+	RP11-734K2.4|u87|ENSG00000111325|EE	chr12	122978023	122978073	SRSF7|K562	50
chr12	122977591	122978591	+	RP11-734K2.4|u87|ENSG00000111325|EE	chr12	122977863	122977910	SF3B4|HepG2	47
chr12	122977591	122978591	+	RP11-734K2.4|u87|ENSG00000111325|EE	chr12	122978173	122978208	SRSF1|HepG2	35
chr12	122977591	122978591	+	RP11-734K2.4|u87|ENSG00000111325|EE	chr12	122977681	122977695	BUD13|K562	14
chr12	122977591	122978591	+	RP11-734K2.4|u87|ENSG00000111325|EE	chr12	122978020	122978049	SRSF1|K562	29
chr12	122977591	122978591	+	RP11-734K2.4|u87|ENSG00000111325|EE	chr12	122978218	122978221	EWSR1|K562	3
chr12	122977591	122978591	+	RP11-734K2.4|u87|ENSG00000111325|EE	chr12	122978044	122978070	PUS1|K562	26
chr12	122977591	122978591	+	RP11-734K2.4|u87|ENSG00000111325|EE	chr12	122977949	122977999	FASTKD2|K562	50
chr12	122977591	122978591	+	RP11-734K2.4|u87|ENSG00000111325|EE	chr12	122977870	122977908	FASTKD2|K562	38
chr12	122977591	122978591	+	RP11-734K2.4|u87|ENSG00000111325|EE	chr12	122977661	122977707	TROVE2|K562	46
chr12	122977591	122978591	+	RP11-734K2.4|u87|ENSG00000111325|EE	chr12	122978246	122978284	AKAP8L|K562	38
chr12	122977591	122978591	+	RP11-734K2.4|u87|ENSG00000111325|EE	chr12	122977571	122977601	SFPQ|HepG2	10
chr12	122977591	122978591	+	RP11-734K2.4|u87|ENSG00000111325|EE	chr12	122977818	122977884	HNRNPM|K562	66
chr12	122977591	122978591	+	RP11-734K2.4|u87|ENSG00000111325|EE	chr12	122977851	122977888	SF3B4|HepG2	37
chr12	122977591	122978591	+	RP11-734K2.4|u87|ENSG00000111325|EE	chr12	122977688	122977719	CSTF2T|K562	31
chr12	122977591	122978591	+	RP11-734K2.4|u87|ENSG00000111325|EE	chr12	122978096	122978112	HNRNPM|K562	16
chr12	122977591	122978591	+	RP11-734K2.4|u87|ENSG00000111325|EE	chr12	122977973	122978028	NKRF|HepG2	55
chr12	122977591	122978591	+	RP11-734K2.4|u87|ENSG00000111325|EE	chr12	122977692	122977720	SLTM|HepG2	28
chr12	122977591	122978591	+	RP11-734K2.4|u87|ENSG00000111325|EE	chr12	122978242	122978303	RBFOX2|HepG2	61
chr12	122977591	122978591	+	RP11-734K2.4|u87|ENSG00000111325|EE	chr12	122977685	122977715	NCBP2|K562	30
chr12	122977591	122978591	+	RP11-734K2.4|u87|ENSG00000111325|EE	chr12	122977955	122977978	SF3A3|HepG2	23
chr12	122977591	122978591	+	RP11-734K2.4|u87|ENSG00000111325|EE	chr12	122977949	122977975	CSTF2|HepG2	26
chr12	122977591	122978591	+	RP11-734K2.4|u87|ENSG00000111325|EE	chr12	122977779	122977794	LSM11|HepG2	15
chr12	122977591	122978591	+	RP11-734K2.4|u87|ENSG00000111325|EE	chr12	122977698	122977738	CPSF6|K562	40
chr12	122977591	122978591	+	RP11-734K2.4|u87|ENSG00000111325|EE	chr12	122977682	122977711	HNRNPL|K562	29
chr12	122977591	122978591	+	RP11-734K2.4|u87|ENSG00000111325|EE	chr12	122977683	122977713	RBFOX2|K562	30
chr12	122977591	122978591	+	RP11-734K2.4|u87|ENSG00000111325|EE	chr12	122978229	122978278	XRN2|HepG2	49
chr12	122977591	122978591	+	RP11-734K2.4|u87|ENSG00000111325|EE	chr12	122977802	122977813	CSTF2T|K562	11
chr12	122977591	122978591	+	RP11-734K2.4|u87|ENSG00000111325|EE	chr12	122977849	122977876	CDC40|HepG2	27
chr12	122977591	122978591	+	RP11-734K2.4|u87|ENSG00000111325|EE	chr12	122977697	122977715	U2AF1|K562	18
chr12	122977591	122978591	+	RP11-734K2.4|u87|ENSG00000111325|EE	chr12	122977844	122977871	PPIL4|K562	27
chr12	122977591	122978591	+	RP11-734K2.4|u87|ENSG00000111325|EE	chr12	122977978	122978001	AUH|HepG2	23
chr12	122977591	122978591	+	RP11-734K2.4|u87|ENSG00000111325|EE	chr12	122978018	122978053	EIF4G2|K562	35
chr12	122977591	122978591	+	RP11-734K2.4|u87|ENSG00000111325|EE	chr12	122977963	122977998	SF3B4|K562	35
chr12	122977591	122978591	+	RP11-734K2.4|u87|ENSG00000111325|EE	chr12	122977855	122977888	TBRG4|K562	33
chr12	122977591	122978591	+	RP11-734K2.4|u87|ENSG00000111325|EE	chr12	122977870	122977911	PUM2|K562	41
chr12	122977591	122978591	+	RP11-734K2.4|u87|ENSG00000111325|EE	chr12	122978154	122978173	RBM15|K562	19
chr12	122977591	122978591	+	RP11-734K2.4|u87|ENSG00000111325|EE	chr12	122978150	122978183	DDX6|HepG2	33
chr12	122977591	122978591	+	RP11-734K2.4|u87|ENSG00000111325|EE	chr12	122977798	122977817	TBRG4|K562	19
chr12	122977591	122978591	+	RP11-734K2.4|u87|ENSG00000111325|EE	chr12	122978243	122978295	DDX42|K562	52
chr12	122977591	122978591	+	RP11-734K2.4|u87|ENSG00000111325|EE	chr12	122977969	122978006	U2AF1|HepG2	37
chr12	122977591	122978591	+	RP11-734K2.4|u87|ENSG00000111325|EE	chr12	122977965	122978006	U2AF2|HepG2	41
chr12	122977591	122978591	+	RP11-734K2.4|u87|ENSG00000111325|EE	chr12	122977810	122977855	SUB1|HepG2	45
chr12	122977591	122978591	+	RP11-734K2.4|u87|ENSG00000111325|EE	chr12	122977971	122977988	PTBP1|HepG2	17
chr12	122977591	122978591	+	RP11-734K2.4|u87|ENSG00000111325|EE	chr12	122978137	122978178	XRCC6|K562	41
chr12	122977591	122978591	+	RP11-734K2.4|u87|ENSG00000111325|EE	chr12	122978059	122978078	ZRANB2|K562	19
chr12	122977591	122978591	+	RP11-734K2.4|u87|ENSG00000111325|EE	chr12	122978028	122978036	SRSF1|HepG2	8
chr12	122977591	122978591	+	RP11-734K2.4|u87|ENSG00000111325|EE	chr12	122978271	122978288	UCHL5|K562	17
chr12	122977591	122978591	+	RP11-734K2.4|u87|ENSG00000111325|EE	chr12	122977679	122977720	SND1|K562	41
chr12	122977591	122978591	+	RP11-734K2.4|u87|ENSG00000111325|EE	chr12	122977966	122977988	UCHL5|K562	22
chr12	122977591	122978591	+	RP11-734K2.4|u87|ENSG00000111325|EE	chr12	122978242	122978292	TROVE2|K562	50
chr12	122977591	122978591	+	RP11-734K2.4|u87|ENSG00000111325|EE	chr12	122977876	122977901	RBM15|K562	25
chr12	122977591	122978591	+	RP11-734K2.4|u87|ENSG00000111325|EE	chr12	122978012	122978059	XRN2|K562	47
chr12	122977591	122978591	+	RP11-734K2.4|u87|ENSG00000111325|EE	chr12	122978126	122978181	AGGF1|K562	55
chr12	122977591	122978591	+	RP11-734K2.4|u87|ENSG00000111325|EE	chr12	122977638	122977641	HNRNPA1|K562	3
chr12	122977591	122978591	+	RP11-734K2.4|u87|ENSG00000111325|EE	chr12	122978081	122978116	SRSF1|K562	35
chr12	122977591	122978591	+	RP11-734K2.4|u87|ENSG00000111325|EE	chr12	122977686	122977736	HNRNPU|K562	50
chr12	122977591	122978591	+	RP11-734K2.4|u87|ENSG00000111325|EE	chr12	122977701	122977725	CSTF2T|K562	24
chr12	122977591	122978591	+	RP11-734K2.4|u87|ENSG00000111325|EE	chr12	122977767	122977801	XRCC6|HepG2	34
chr12	122977591	122978591	+	RP11-734K2.4|u87|ENSG00000111325|EE	chr12	122977805	122977814	TROVE2|K562	9
chr12	122977591	122978591	+	RP11-734K2.4|u87|ENSG00000111325|EE	chr12	122978258	122978292	NONO|K562	34
chr12	122977591	122978591	+	RP11-734K2.4|u87|ENSG00000111325|EE	chr12	122977858	122977894	HNRNPA1|K562	36
chr12	122977591	122978591	+	RP11-734K2.4|u87|ENSG00000111325|EE	chr12	122977903	122977928	SF3B4|K562	25
chr12	122977591	122978591	+	RP11-734K2.4|u87|ENSG00000111325|EE	chr12	122977846	122977857	SLTM|HepG2	11
chr12	122977591	122978591	+	RP11-734K2.4|u87|ENSG00000111325|EE	chr12	122977792	122977804	SLTM|K562	12
chr12	122977591	122978591	+	RP11-734K2.4|u87|ENSG00000111325|EE	chr12	122977858	122977907	XRN2|K562	49
chr12	122977591	122978591	+	RP11-734K2.4|u87|ENSG00000111325|EE	chr12	122977976	122978002	NOL12|HepG2	26
chr12	122977591	122978591	+	RP11-734K2.4|u87|ENSG00000111325|EE	chr12	122978253	122978299	SRSF1|HepG2	46
chr12	122977591	122978591	+	RP11-734K2.4|u87|ENSG00000111325|EE	chr12	122977685	122977733	HNRNPU|K562	48
chr12	122977591	122978591	+	RP11-734K2.4|u87|ENSG00000111325|EE	chr12	122978062	122978086	FASTKD2|K562	24
chr12	122977591	122978591	+	RP11-734K2.4|u87|ENSG00000111325|EE	chr12	122978063	122978123	LARP4|K562	60
chr12	122977591	122978591	+	RP11-734K2.4|u87|ENSG00000111325|EE	chr12	122977988	122978013	ILF3|K562	25
chr12	122977591	122978591	+	RP11-734K2.4|u87|ENSG00000111325|EE	chr12	122977679	122977720	HNRNPM|K562	41
chr12	122977591	122978591	+	RP11-734K2.4|u87|ENSG00000111325|EE	chr12	122978268	122978292	SF3B4|HepG2	24
chr12	122977591	122978591	+	RP11-734K2.4|u87|ENSG00000111325|EE	chr12	122977822	122977856	HNRNPK|HepG2	34
chr12	122977591	122978591	+	RP11-734K2.4|u87|ENSG00000111325|EE	chr12	122978010	122978037	SLTM|K562	27
chr12	122977591	122978591	+	RP11-734K2.4|u87|ENSG00000111325|EE	chr12	122977790	122977794	U2AF1|K562	4
chr12	122977591	122978591	+	RP11-734K2.4|u87|ENSG00000111325|EE	chr12	122978247	122978276	CDC40|HepG2	29
chr12	122977591	122978591	+	RP11-734K2.4|u87|ENSG00000111325|EE	chr12	122978007	122978038	XPO5|HepG2	31
chr12	122977591	122978591	+	RP11-734K2.4|u87|ENSG00000111325|EE	chr12	122977768	122977825	HNRNPK|HepG2	57
chr12	122977591	122978591	+	RP11-734K2.4|u87|ENSG00000111325|EE	chr12	122977690	122977715	HNRNPA1|K562	25
chr12	122977591	122978591	+	RP11-734K2.4|u87|ENSG00000111325|EE	chr12	122977888	122977905	SF3A3|HepG2	17
chr12	122977591	122978591	+	RP11-734K2.4|u87|ENSG00000111325|EE	chr12	122977958	122978002	BUD13|K562	44
chr12	122977591	122978591	+	RP11-734K2.4|u87|ENSG00000111325|EE	chr12	122977685	122977721	IGF2BP2|K562	36
chr12	122977591	122978591	+	RP11-734K2.4|u87|ENSG00000111325|EE	chr12	122978371	122978409	BCCIP|HepG2	38
chr12	122977591	122978591	+	RP11-734K2.4|u87|ENSG00000111325|EE	chr12	122978317	122978345	U2AF2|HepG2	28
chr12	122977591	122978591	+	RP11-734K2.4|u87|ENSG00000111325|EE	chr12	122978486	122978527	SRSF1|HepG2	41
chr12	122977591	122978591	+	RP11-734K2.4|u87|ENSG00000111325|EE	chr12	122978547	122978552	NCBP2|K562	5
chr12	122977591	122978591	+	RP11-734K2.4|u87|ENSG00000111325|EE	chr12	122978424	122978448	UCHL5|K562	24
chr12	122977591	122978591	+	RP11-734K2.4|u87|ENSG00000111325|EE	chr12	122978306	122978331	MTPAP|K562	25
chr12	122977591	122978591	+	RP11-734K2.4|u87|ENSG00000111325|EE	chr12	122978501	122978531	FXR2|K562	30
chr12	122977591	122978591	+	RP11-734K2.4|u87|ENSG00000111325|EE	chr12	122978479	122978521	LSM11|HepG2	42
chr12	122977591	122978591	+	RP11-734K2.4|u87|ENSG00000111325|EE	chr12	122978484	122978529	SRSF9|HepG2	45
chr12	122977591	122978591	+	RP11-734K2.4|u87|ENSG00000111325|EE	chr12	122978581	122978619	XRN2|HepG2	10
chr12	122977591	122978591	+	RP11-734K2.4|u87|ENSG00000111325|EE	chr12	122978444	122978475	LARP4|HepG2	31
chr12	122977591	122978591	+	RP11-734K2.4|u87|ENSG00000111325|EE	chr12	122978497	122978562	PPIG|HepG2	65
chr12	122977591	122978591	+	RP11-734K2.4|u87|ENSG00000111325|EE	chr12	122978333	122978363	DDX24|K562	30
chr12	122977591	122978591	+	RP11-734K2.4|u87|ENSG00000111325|EE	chr12	122978360	122978394	U2AF1|HepG2	34
chr12	122977591	122978591	+	RP11-734K2.4|u87|ENSG00000111325|EE	chr12	122978480	122978511	FMR1|K562	31
chr12	122977591	122978591	+	RP11-734K2.4|u87|ENSG00000111325|EE	chr12	122978484	122978537	SRSF1|K562	53
chr12	122977591	122978591	+	RP11-734K2.4|u87|ENSG00000111325|EE	chr12	122978315	122978335	SF3A3|HepG2	20
chr12	122977591	122978591	+	RP11-734K2.4|u87|ENSG00000111325|EE	chr12	122978465	122978504	NCBP2|K562	39
chr12	122977591	122978591	+	RP11-734K2.4|u87|ENSG00000111325|EE	chr12	122978439	122978457	RBM22|HepG2	18
chr12	122977591	122978591	+	RP11-734K2.4|u87|ENSG00000111325|EE	chr12	122978455	122978472	UCHL5|HepG2	17
chr12	122977591	122978591	+	RP11-734K2.4|u87|ENSG00000111325|EE	chr12	122978363	122978414	HLTF|K562	51
chr12	122977591	122978591	+	RP11-734K2.4|u87|ENSG00000111325|EE	chr12	122978393	122978433	RBM5|HepG2	40
chr12	122977591	122978591	+	RP11-734K2.4|u87|ENSG00000111325|EE	chr12	122978454	122978483	RBM15|HepG2	29
chr12	122977591	122978591	+	RP11-734K2.4|u87|ENSG00000111325|EE	chr12	122978444	122978465	PPIG|HepG2	21
chr12	122977591	122978591	+	RP11-734K2.4|u87|ENSG00000111325|EE	chr12	122978539	122978571	DROSHA|K562	32
chr12	122977591	122978591	+	RP11-734K2.4|u87|ENSG00000111325|EE	chr12	122978394	122978553	GRWD1|HepG2	159
chr12	122977591	122978591	+	RP11-734K2.4|u87|ENSG00000111325|EE	chr12	122978463	122978495	RBM15|HepG2	32
chr12	122977591	122978591	+	RP11-734K2.4|u87|ENSG00000111325|EE	chr12	122978577	122978608	IGF2BP1|HepG2	14
chr12	122977591	122978591	+	RP11-734K2.4|u87|ENSG00000111325|EE	chr12	122978481	122978537	SRSF1|HepG2	56
chr12	122977591	122978591	+	RP11-734K2.4|u87|ENSG00000111325|EE	chr12	122978488	122978510	U2AF2|HepG2	22
chr12	122977591	122978591	+	RP11-734K2.4|u87|ENSG00000111325|EE	chr12	122978392	122978423	SF3B4|K562	31
chr12	122977591	122978591	+	RP11-734K2.4|u87|ENSG00000111325|EE	chr12	122978372	122978397	NOL12|HepG2	25
chr12	122977591	122978591	+	RP11-734K2.4|u87|ENSG00000111325|EE	chr12	122978331	122978421	SF3B4|HepG2	90
chr12	122977591	122978591	+	RP11-734K2.4|u87|ENSG00000111325|EE	chr12	122978487	122978496	SRSF7|K562	9
chr12	122977591	122978591	+	RP11-734K2.4|u87|ENSG00000111325|EE	chr12	122978444	122978482	FXR1|K562	38
chr12	122977591	122978591	+	RP11-734K2.4|u87|ENSG00000111325|EE	chr12	122978495	122978499	BUD13|HepG2	4
chr12	122977591	122978591	+	RP11-734K2.4|u87|ENSG00000111325|EE	chr12	122978480	122978518	RBM15|K562	38
chr12	122977591	122978591	+	RP11-734K2.4|u87|ENSG00000111325|EE	chr12	122978483	122978532	UCHL5|HepG2	49
chr12	122977591	122978591	+	RP11-734K2.4|u87|ENSG00000111325|EE	chr12	122978325	122978381	SRSF7|K562	56
chr12	122977591	122978591	+	RP11-734K2.4|u87|ENSG00000111325|EE	chr12	122978334	122978390	ZNF622|K562	56
chr12	122977591	122978591	+	RP11-734K2.4|u87|ENSG00000111325|EE	chr12	122978336	122978349	CDC40|HepG2	13
chr12	122977591	122978591	+	RP11-734K2.4|u87|ENSG00000111325|EE	chr12	122978555	122978570	YBX3|K562	15
chr12	122977591	122978591	+	RP11-734K2.4|u87|ENSG00000111325|EE	chr12	122978491	122978558	GRWD1|HepG2	67
chr12	122977591	122978591	+	RP11-734K2.4|u87|ENSG00000111325|EE	chr12	122978586	122978612	U2AF2|K562	5
chr12	122977591	122978591	+	RP11-734K2.4|u87|ENSG00000111325|EE	chr12	122978391	122978532	UCHL5|K562	141
chr12	122977591	122978591	+	RP11-734K2.4|u87|ENSG00000111325|EE	chr12	122978552	122978568	NCBP2|K562	16
chr12	122977591	122978591	+	RP11-734K2.4|u87|ENSG00000111325|EE	chr12	122978492	122978570	HLTF|K562	78
chr12	122977591	122978591	+	RP11-734K2.4|u87|ENSG00000111325|EE	chr12	122978381	122978402	UCHL5|HepG2	21
chr12	122977591	122978591	+	RP11-734K2.4|u87|ENSG00000111325|EE	chr12	122978368	122978389	SRSF7|HepG2	21
chr12	122977591	122978591	+	RP11-734K2.4|u87|ENSG00000111325|EE	chr12	122978376	122978423	RBM5|HepG2	47
chr12	122977591	122978591	+	RP11-734K2.4|u87|ENSG00000111325|EE	chr12	122978494	122978546	SRSF1|K562	52
chr12	122977591	122978591	+	RP11-734K2.4|u87|ENSG00000111325|EE	chr12	122978517	122978539	PTBP1|HepG2	22
chr12	122977591	122978591	+	RP11-734K2.4|u87|ENSG00000111325|EE	chr12	122978341	122978383	TRA2A|HepG2	42
chr12	122977591	122978591	+	RP11-734K2.4|u87|ENSG00000111325|EE	chr12	122978469	122978523	ZNF622|K562	54
chr12	122977591	122978591	+	RP11-734K2.4|u87|ENSG00000111325|EE	chr12	122978442	122978450	SRSF7|HepG2	8
chr12	122977591	122978591	+	RP11-734K2.4|u87|ENSG00000111325|EE	chr12	122978362	122978390	DDX6|K562	28
chr12	122977591	122978591	+	RP11-734K2.4|u87|ENSG00000111325|EE	chr12	122978311	122978384	SMNDC1|HepG2	73
chr12	122977591	122978591	+	RP11-734K2.4|u87|ENSG00000111325|EE	chr12	122978485	122978506	LSM11|K562	21
chr12	122977591	122978591	+	RP11-734K2.4|u87|ENSG00000111325|EE	chr12	122978337	122978352	EFTUD2|HepG2	15
chr12	122977591	122978591	+	RP11-734K2.4|u87|ENSG00000111325|EE	chr12	122978386	122978439	SF3B4|K562	53
chr12	122977591	122978591	+	RP11-734K2.4|u87|ENSG00000111325|EE	chr12	122978485	122978524	METAP2|K562	39
chr12	122977591	122978591	+	RP11-734K2.4|u87|ENSG00000111325|EE	chr12	122978519	122978544	DDX3X|HepG2	25
chr12	122977591	122978591	+	RP11-734K2.4|u87|ENSG00000111325|EE	chr12	122978385	122978425	SRSF1|HepG2	40
chr12	122977591	122978591	+	RP11-734K2.4|u87|ENSG00000111325|EE	chr12	122978522	122978559	UCHL5|K562	37
chr12	122977591	122978591	+	RP11-734K2.4|u87|ENSG00000111325|EE	chr12	122978491	122978555	SRSF7|K562	64
chr12	122977591	122978591	+	RP11-734K2.4|u87|ENSG00000111325|EE	chr12	122978487	122978553	EIF4G2|K562	66
chr12	122977591	122978591	+	RP11-734K2.4|u87|ENSG00000111325|EE	chr12	122978341	122978360	CPSF6|K562	19
chr12	122977591	122978591	+	RP11-734K2.4|u87|ENSG00000111325|EE	chr12	122978461	122978508	YBX3|K562	47
chr12	122977591	122978591	+	RP11-734K2.4|u87|ENSG00000111325|EE	chr12	122978328	122978374	HNRNPUL1|HepG2	46
chr12	122977591	122978591	+	RP11-734K2.4|u87|ENSG00000111325|EE	chr12	122978450	122978463	U2AF1|HepG2	13
chr12	122977591	122978591	+	RP11-734K2.4|u87|ENSG00000111325|EE	chr12	122978435	122978558	ZNF622|K562	123
chr12	122977591	122978591	+	RP11-734K2.4|u87|ENSG00000111325|EE	chr12	122978355	122978383	SRSF7|K562	28
chr12	122977591	122978591	+	RP11-734K2.4|u87|ENSG00000111325|EE	chr12	122978478	122978525	RBM15|K562	47
chr12	122977591	122978591	+	RP11-734K2.4|u87|ENSG00000111325|EE	chr12	122978494	122978532	RBM15|HepG2	38
chr12	122977591	122978591	+	RP11-734K2.4|u87|ENSG00000111325|EE	chr12	122978571	122978613	RBM22|HepG2	20
chr12	122977591	122978591	+	RP11-734K2.4|u87|ENSG00000111325|EE	chr12	122978417	122978456	RBM15|K562	39
chr12	122977591	122978591	+	RP11-734K2.4|u87|ENSG00000111325|EE	chr12	122978376	122978402	SRSF1|K562	26
chr12	122977591	122978591	+	RP11-734K2.4|u87|ENSG00000111325|EE	chr12	122978238	122978349	SF3B4|K562	111
chr12	122977591	122978591	+	RP11-734K2.4|u87|ENSG00000111325|EE	chr12	122978252	122978312	RBFOX2|K562	60
chr12	122977591	122978591	+	RP11-734K2.4|u87|ENSG00000111325|EE	chr12	122978254	122978313	ILF3|K562	59
chr12	122977591	122978591	+	RP11-734K2.4|u87|ENSG00000111325|EE	chr12	122978273	122978323	METAP2|K562	50
chr12	122977591	122978591	+	RP11-734K2.4|u87|ENSG00000111325|EE	chr12	122978273	122978306	DHX30|HepG2	33
chr12	122977591	122978591	+	RP11-734K2.4|u87|ENSG00000111325|EE	chr12	122978276	122978305	PPIL4|K562	29
chr12	122977591	122978591	+	RP11-734K2.4|u87|ENSG00000111325|EE	chr12	122978289	122978325	SMNDC1|K562	36
chr12	122977591	122978591	+	RP11-734K2.4|u87|ENSG00000111325|EE	chr12	122978274	122978306	TRA2A|K562	32
chr12	122977591	122978591	+	RP11-734K2.4|u87|ENSG00000111325|EE	chr12	122978264	122978314	FASTKD2|HepG2	50
chr12	122977591	122978591	+	RP11-734K2.4|u87|ENSG00000111325|EE	chr12	122978297	122978323	GTF2F1|K562	26
chr12	122977591	122978591	+	RP11-734K2.4|u87|ENSG00000111325|EE	chr12	122978263	122978309	EFTUD2|HepG2	46
chr12	122977591	122978591	+	RP11-734K2.4|u87|ENSG00000111325|EE	chr12	122978260	122978315	UCHL5|HepG2	55
chr12	122977591	122978591	+	RP11-734K2.4|u87|ENSG00000111325|EE	chr12	122978288	122978365	AGGF1|HepG2	77
chr12	122977591	122978591	+	RP11-734K2.4|u87|ENSG00000111325|EE	chr12	122978278	122978366	BUD13|K562	88
chr12	122977591	122978591	+	RP11-734K2.4|u87|ENSG00000111325|EE	chr12	122978267	122978307	RBM5|HepG2	40
chr12	122977591	122978591	+	RP11-734K2.4|u87|ENSG00000111325|EE	chr12	122978286	122978340	LSM11|K562	54
chr12	122977591	122978591	+	RP11-734K2.4|u87|ENSG00000111325|EE	chr12	122978300	122978329	RBM22|K562	29
chr12	122977591	122978591	+	RP11-734K2.4|u87|ENSG00000111325|EE	chr12	122978256	122978338	SF3B4|K562	82
chr1	178545403	178546403	+	RP11-734K2.4|u87|ENSG00000213057|EE	chr1	178546193	178546228	EIF3D|HepG2	35
chr1	178545403	178546403	+	RP11-734K2.4|u87|ENSG00000213057|EE	chr1	178545573	178545592	UCHL5|HepG2	19
chr1	178545403	178546403	+	RP11-734K2.4|u87|ENSG00000213057|EE	chr1	178545488	178545524	IGF2BP3|HepG2	36
chr1	178545403	178546403	+	RP11-734K2.4|u87|ENSG00000213057|EE	chr1	178546339	178546368	AGGF1|HepG2	29
chr1	178545403	178546403	+	RP11-734K2.4|u87|ENSG00000213057|EE	chr1	178545710	178545755	EIF3H|HepG2	45
chr1	178545403	178546403	+	RP11-734K2.4|u87|ENSG00000213057|EE	chr1	178545885	178545922	SRSF1|HepG2	37
chr1	178545403	178546403	+	RP11-734K2.4|u87|ENSG00000213057|EE	chr1	178546205	178546242	SLTM|HepG2	37
chr1	178545403	178546403	+	RP11-734K2.4|u87|ENSG00000213057|EE	chr1	178546006	178546051	TAF15|HepG2	45
chr1	178545403	178546403	+	RP11-734K2.4|u87|ENSG00000213057|EE	chr1	178545720	178545757	EFTUD2|HepG2	37
chr1	178545403	178546403	+	RP11-734K2.4|u87|ENSG00000213057|EE	chr1	178546290	178546325	HNRNPA1|HepG2	35
chr1	178545403	178546403	+	RP11-734K2.4|u87|ENSG00000213057|EE	chr1	178546258	178546292	BUD13|HepG2	34
chr1	178545403	178546403	+	RP11-734K2.4|u87|ENSG00000213057|EE	chr1	178545445	178545459	RBM22|HepG2	14
chr1	178545403	178546403	+	RP11-734K2.4|u87|ENSG00000213057|EE	chr1	178545876	178545892	UCHL5|HepG2	16
chr1	178545403	178546403	+	RP11-734K2.4|u87|ENSG00000213057|EE	chr1	178545788	178545849	UCHL5|HepG2	61
chr1	178545403	178546403	+	RP11-734K2.4|u87|ENSG00000213057|EE	chr1	178546050	178546093	RBM22|HepG2	43
chr1	178545403	178546403	+	RP11-734K2.4|u87|ENSG00000213057|EE	chr1	178545952	178545988	XRCC6|HepG2	36
chr1	178545403	178546403	+	RP11-734K2.4|u87|ENSG00000213057|EE	chr1	178545761	178545799	UCHL5|HepG2	38
chr1	178545403	178546403	+	RP11-734K2.4|u87|ENSG00000213057|EE	chr1	178546202	178546289	LSM11|HepG2	87
chr1	178545403	178546403	+	RP11-734K2.4|u87|ENSG00000213057|EE	chr1	178545755	178545846	GRWD1|HepG2	91
chr1	178545403	178546403	+	RP11-734K2.4|u87|ENSG00000213057|EE	chr1	178546252	178546301	HNRNPU|HepG2	49
chr1	178545403	178546403	+	RP11-734K2.4|u87|ENSG00000213057|EE	chr1	178545633	178545672	RBM22|HepG2	39
chr1	178545403	178546403	+	RP11-734K2.4|u87|ENSG00000213057|EE	chr1	178545762	178545769	RBM22|HepG2	7
chr1	178545403	178546403	+	RP11-734K2.4|u87|ENSG00000213057|EE	chr1	178545401	178545455	XRCC6|HepG2	52
chr1	178545403	178546403	+	RP11-734K2.4|u87|ENSG00000213057|EE	chr1	178545502	178545537	POLR2G|HepG2	35
chr1	178545403	178546403	+	RP11-734K2.4|u87|ENSG00000213057|EE	chr1	178545478	178545511	HNRNPC|HepG2	33
chr1	178545403	178546403	+	RP11-734K2.4|u87|ENSG00000213057|EE	chr1	178546284	178546312	TAF15|HepG2	28
chr1	178545403	178546403	+	RP11-734K2.4|u87|ENSG00000213057|EE	chr1	178545651	178545679	PPIG|HepG2	28
chr1	178545403	178546403	+	RP11-734K2.4|u87|ENSG00000213057|EE	chr1	178545593	178545610	FUBP3|HepG2	17
chr1	178545403	178546403	+	RP11-734K2.4|u87|ENSG00000213057|EE	chr1	178545426	178545445	BUD13|HepG2	19
chr1	178545403	178546403	+	RP11-734K2.4|u87|ENSG00000213057|EE	chr1	178545868	178545888	RBM5|HepG2	20
chr1	178545403	178546403	+	RP11-734K2.4|u87|ENSG00000213057|EE	chr1	178545877	178545908	BCCIP|HepG2	31
chr1	178545403	178546403	+	RP11-734K2.4|u87|ENSG00000213057|EE	chr1	178545707	178545729	FASTKD2|HepG2	22
chr1	178545403	178546403	+	RP11-734K2.4|u87|ENSG00000213057|EE	chr1	178546190	178546243	HNRNPA1|HepG2	53
chr1	178545403	178546403	+	RP11-734K2.4|u87|ENSG00000213057|EE	chr1	178546256	178546296	GRWD1|HepG2	40
chr1	178545403	178546403	+	RP11-734K2.4|u87|ENSG00000213057|EE	chr1	178546266	178546308	CSTF2|HepG2	42
chr1	178545403	178546403	+	RP11-734K2.4|u87|ENSG00000213057|EE	chr1	178546226	178546268	NKRF|HepG2	42
chr1	178545403	178546403	+	RP11-734K2.4|u87|ENSG00000213057|EE	chr1	178545876	178545928	PRPF8|HepG2	52
chr1	178545403	178546403	+	RP11-734K2.4|u87|ENSG00000213057|EE	chr1	178545866	178545916	TROVE2|HepG2	50
chr1	178545403	178546403	+	RP11-734K2.4|u87|ENSG00000213057|EE	chr1	178545437	178545461	AGGF1|HepG2	24
chr1	178545403	178546403	+	RP11-734K2.4|u87|ENSG00000213057|EE	chr1	178545886	178545914	BUD13|HepG2	28
chr1	178545403	178546403	+	RP11-734K2.4|u87|ENSG00000213057|EE	chr1	178546049	178546079	HNRNPA1|HepG2	30
chr1	178545403	178546403	+	RP11-734K2.4|u87|ENSG00000213057|EE	chr1	178545477	178545494	SRSF9|HepG2	17
chr1	178545403	178546403	+	RP11-734K2.4|u87|ENSG00000213057|EE	chr1	178545534	178545559	GRWD1|HepG2	25
chr1	178545403	178546403	+	RP11-734K2.4|u87|ENSG00000213057|EE	chr1	178546248	178546310	LSM11|HepG2	62
chr1	178545403	178546403	+	RP11-734K2.4|u87|ENSG00000213057|EE	chr1	178545931	178545972	SRSF9|HepG2	41
chr1	178545403	178546403	+	RP11-734K2.4|u87|ENSG00000213057|EE	chr1	178545821	178545842	CDC40|HepG2	21
chr1	178545403	178546403	+	RP11-734K2.4|u87|ENSG00000213057|EE	chr1	178545763	178545777	XRCC6|HepG2	14
chr1	178545403	178546403	+	RP11-734K2.4|u87|ENSG00000213057|EE	chr1	178545440	178545470	LSM11|HepG2	30
chr1	178545403	178546403	+	RP11-734K2.4|u87|ENSG00000213057|EE	chr1	178546208	178546259	HNRNPA1|HepG2	51
chr1	178545403	178546403	+	RP11-734K2.4|u87|ENSG00000213057|EE	chr1	178546075	178546097	XRCC6|HepG2	22
chr1	178545403	178546403	+	RP11-734K2.4|u87|ENSG00000213057|EE	chr1	178545569	178545687	SRSF1|HepG2	118
chr1	178545403	178546403	+	RP11-734K2.4|u87|ENSG00000213057|EE	chr1	178545875	178545906	RBM22|HepG2	31
chr1	178545403	178546403	+	RP11-734K2.4|u87|ENSG00000213057|EE	chr1	178545881	178545902	CSTF2|HepG2	21
chr1	178545403	178546403	+	RP11-734K2.4|u87|ENSG00000213057|EE	chr1	178545441	178545471	PPIG|HepG2	30
chr1	178545403	178546403	+	RP11-734K2.4|u87|ENSG00000213057|EE	chr1	178545881	178545927	PRPF8|HepG2	46
chr1	178545403	178546403	+	RP11-734K2.4|u87|ENSG00000213057|EE	chr1	178545810	178545823	CSTF2|HepG2	13
chr1	178545403	178546403	+	RP11-734K2.4|u87|ENSG00000213057|EE	chr1	178546044	178546073	RBM5|HepG2	29
chr1	178545403	178546403	+	RP11-734K2.4|u87|ENSG00000213057|EE	chr1	178546035	178546077	CSTF2|HepG2	42
chr1	178545403	178546403	+	RP11-734K2.4|u87|ENSG00000213057|EE	chr1	178545872	178545927	SRSF9|HepG2	55
chr1	178545403	178546403	+	RP11-734K2.4|u87|ENSG00000213057|EE	chr1	178545388	178545418	NKRF|HepG2	15
chr1	178545403	178546403	+	RP11-734K2.4|u87|ENSG00000213057|EE	chr1	178545859	178545937	RBM15|HepG2	78
chr1	178545403	178546403	+	RP11-734K2.4|u87|ENSG00000213057|EE	chr1	178545614	178545674	EIF3H|HepG2	60
chr1	178545403	178546403	+	RP11-734K2.4|u87|ENSG00000213057|EE	chr1	178545440	178545462	RBM5|HepG2	22
chr1	178545403	178546403	+	RP11-734K2.4|u87|ENSG00000213057|EE	chr1	178545856	178545902	GRWD1|HepG2	46
chr12	122977699	122978699	+	RP11-734K2.4|u87|ENSG00000111325|EE	chr12	122978123	122978174	RBM15|HepG2	51
chr12	122977699	122978699	+	RP11-734K2.4|u87|ENSG00000111325|EE	chr12	122978167	122978194	GTF2F1|K562	27
chr12	122977699	122978699	+	RP11-734K2.4|u87|ENSG00000111325|EE	chr12	122978147	122978189	NKRF|HepG2	42
chr12	122977699	122978699	+	RP11-734K2.4|u87|ENSG00000111325|EE	chr12	122977687	122977719	ILF3|K562	20
chr12	122977699	122978699	+	RP11-734K2.4|u87|ENSG00000111325|EE	chr12	122977836	122977871	TROVE2|K562	35
chr12	122977699	122978699	+	RP11-734K2.4|u87|ENSG00000111325|EE	chr12	122977800	122977824	XPO5|HepG2	24
chr12	122977699	122978699	+	RP11-734K2.4|u87|ENSG00000111325|EE	chr12	122978221	122978280	XRCC6|K562	59
chr12	122977699	122978699	+	RP11-734K2.4|u87|ENSG00000111325|EE	chr12	122977668	122977720	KHSRP|K562	21
chr12	122977699	122978699	+	RP11-734K2.4|u87|ENSG00000111325|EE	chr12	122977967	122978052	XRN2|K562	85
chr12	122977699	122978699	+	RP11-734K2.4|u87|ENSG00000111325|EE	chr12	122977973	122978003	TIA1|K562	30
chr12	122977699	122978699	+	RP11-734K2.4|u87|ENSG00000111325|EE	chr12	122978264	122978290	DROSHA|K562	26
chr12	122977699	122978699	+	RP11-734K2.4|u87|ENSG00000111325|EE	chr12	122977872	122977921	EFTUD2|HepG2	49
chr12	122977699	122978699	+	RP11-734K2.4|u87|ENSG00000111325|EE	chr12	122977680	122977717	HNRNPK|HepG2	18
chr12	122977699	122978699	+	RP11-734K2.4|u87|ENSG00000111325|EE	chr12	122977854	122977888	SLTM|K562	34
chr12	122977699	122978699	+	RP11-734K2.4|u87|ENSG00000111325|EE	chr12	122978016	122978050	SRSF1|K562	34
chr12	122977699	122978699	+	RP11-734K2.4|u87|ENSG00000111325|EE	chr12	122977946	122977989	RPS5|K562	43
chr12	122977699	122978699	+	RP11-734K2.4|u87|ENSG00000111325|EE	chr12	122977700	122977720	LSM11|K562	20
chr12	122977699	122978699	+	RP11-734K2.4|u87|ENSG00000111325|EE	chr12	122978236	122978291	U2AF1|HepG2	55
chr12	122977699	122978699	+	RP11-734K2.4|u87|ENSG00000111325|EE	chr12	122978020	122978077	HNRNPU|K562	57
chr12	122977699	122978699	+	RP11-734K2.4|u87|ENSG00000111325|EE	chr12	122977688	122977727	TIA1|K562	28
chr12	122977699	122978699	+	RP11-734K2.4|u87|ENSG00000111325|EE	chr12	122977971	122977998	SAFB2|K562	27
chr12	122977699	122978699	+	RP11-734K2.4|u87|ENSG00000111325|EE	chr12	122977856	122977880	CSTF2T|HepG2	24
chr12	122977699	122978699	+	RP11-734K2.4|u87|ENSG00000111325|EE	chr12	122977965	122978009	SUGP2|HepG2	44
chr12	122977699	122978699	+	RP11-734K2.4|u87|ENSG00000111325|EE	chr12	122978074	122978097	LSM11|K562	23
chr12	122977699	122978699	+	RP11-734K2.4|u87|ENSG00000111325|EE	chr12	122977690	122977711	KHSRP|K562	12
chr12	122977699	122978699	+	RP11-734K2.4|u87|ENSG00000111325|EE	chr12	122978163	122978205	HNRNPK|HepG2	42
chr12	122977699	122978699	+	RP11-734K2.4|u87|ENSG00000111325|EE	chr12	122977966	122978007	U2AF2|K562	41
chr12	122977699	122978699	+	RP11-734K2.4|u87|ENSG00000111325|EE	chr12	122978145	122978194	DGCR8|K562	49
chr12	122977699	122978699	+	RP11-734K2.4|u87|ENSG00000111325|EE	chr12	122977977	122978042	DDX42|K562	65
chr12	122977699	122978699	+	RP11-734K2.4|u87|ENSG00000111325|EE	chr12	122977684	122977736	SFPQ|HepG2	37
chr12	122977699	122978699	+	RP11-734K2.4|u87|ENSG00000111325|EE	chr12	122978000	122978035	XRCC6|K562	35
chr12	122977699	122978699	+	RP11-734K2.4|u87|ENSG00000111325|EE	chr12	122978204	122978284	RBFOX2|K562	80
chr12	122977699	122978699	+	RP11-734K2.4|u87|ENSG00000111325|EE	chr12	122978236	122978299	NOLC1|K562	63
chr12	122977699	122978699	+	RP11-734K2.4|u87|ENSG00000111325|EE	chr12	122978075	122978119	PPIG|HepG2	44
chr12	122977699	122978699	+	RP11-734K2.4|u87|ENSG00000111325|EE	chr12	122977804	122977842	PTBP1|HepG2	38
chr12	122977699	122978699	+	RP11-734K2.4|u87|ENSG00000111325|EE	chr12	122977844	122977882	XPO5|HepG2	38
chr12	122977699	122978699	+	RP11-734K2.4|u87|ENSG00000111325|EE	chr12	122977946	122977999	SF3A3|HepG2	53
chr12	122977699	122978699	+	RP11-734K2.4|u87|ENSG00000111325|EE	chr12	122977966	122978046	U2AF2|K562	80
chr12	122977699	122978699	+	RP11-734K2.4|u87|ENSG00000111325|EE	chr12	122977939	122977992	TNRC6A|K562	53
chr12	122977699	122978699	+	RP11-734K2.4|u87|ENSG00000111325|EE	chr12	122977786	122977817	DDX3X|HepG2	31
chr12	122977699	122978699	+	RP11-734K2.4|u87|ENSG00000111325|EE	chr12	122977692	122977719	AGGF1|K562	20
chr12	122977699	122978699	+	RP11-734K2.4|u87|ENSG00000111325|EE	chr12	122978152	122978173	RBM15|K562	21
chr12	122977699	122978699	+	RP11-734K2.4|u87|ENSG00000111325|EE	chr12	122977967	122977984	NONO|K562	17
chr12	122977699	122978699	+	RP11-734K2.4|u87|ENSG00000111325|EE	chr12	122978060	122978090	HNRNPL|K562	30
chr12	122977699	122978699	+	RP11-734K2.4|u87|ENSG00000111325|EE	chr12	122978039	122978042	IGF2BP3|HepG2	3
chr12	122977699	122978699	+	RP11-734K2.4|u87|ENSG00000111325|EE	chr12	122978265	122978284	RPS5|K562	19
chr12	122977699	122978699	+	RP11-734K2.4|u87|ENSG00000111325|EE	chr12	122977841	122977890	NOLC1|K562	49
chr12	122977699	122978699	+	RP11-734K2.4|u87|ENSG00000111325|EE	chr12	122978245	122978302	RBFOX2|HepG2	57
chr12	122977699	122978699	+	RP11-734K2.4|u87|ENSG00000111325|EE	chr12	122978263	122978286	ZNF622|K562	23
chr12	122977699	122978699	+	RP11-734K2.4|u87|ENSG00000111325|EE	chr12	122978171	122978174	SMNDC1|K562	3
chr12	122977699	122978699	+	RP11-734K2.4|u87|ENSG00000111325|EE	chr12	122977692	122977716	RPS3|K562	17
chr12	122977699	122978699	+	RP11-734K2.4|u87|ENSG00000111325|EE	chr12	122978018	122978062	YWHAG|K562	44
chr12	122977699	122978699	+	RP11-734K2.4|u87|ENSG00000111325|EE	chr12	122977699	122977718	CSTF2T|HepG2	19
chr12	122977699	122978699	+	RP11-734K2.4|u87|ENSG00000111325|EE	chr12	122977917	122977936	RBM5|HepG2	19
chr12	122977699	122978699	+	RP11-734K2.4|u87|ENSG00000111325|EE	chr12	122978137	122978164	HNRNPM|K562	27
chr12	122977699	122978699	+	RP11-734K2.4|u87|ENSG00000111325|EE	chr12	122977967	122978016	EIF3D|HepG2	49
chr12	122977699	122978699	+	RP11-734K2.4|u87|ENSG00000111325|EE	chr12	122977691	122977731	TIA1|K562	32
chr12	122977699	122978699	+	RP11-734K2.4|u87|ENSG00000111325|EE	chr12	122977875	122977921	AUH|K562	46
chr12	122977699	122978699	+	RP11-734K2.4|u87|ENSG00000111325|EE	chr12	122978019	122978035	UPF1|K562	16
chr12	122977699	122978699	+	RP11-734K2.4|u87|ENSG00000111325|EE	chr12	122977790	122977832	HNRNPUL1|K562	42
chr12	122977699	122978699	+	RP11-734K2.4|u87|ENSG00000111325|EE	chr12	122978238	122978267	QKI|HepG2	29
chr12	122977699	122978699	+	RP11-734K2.4|u87|ENSG00000111325|EE	chr12	122977898	122977910	NONO|K562	12
chr12	122977699	122978699	+	RP11-734K2.4|u87|ENSG00000111325|EE	chr12	122978159	122978197	GEMIN5|K562	38
chr12	122977699	122978699	+	RP11-734K2.4|u87|ENSG00000111325|EE	chr12	122977743	122977785	HNRNPM|K562	42
chr12	122977699	122978699	+	RP11-734K2.4|u87|ENSG00000111325|EE	chr12	122978278	122978294	NCBP2|K562	16
chr12	122977699	122978699	+	RP11-734K2.4|u87|ENSG00000111325|EE	chr12	122977705	122977724	LSM11|K562	19
chr12	122977699	122978699	+	RP11-734K2.4|u87|ENSG00000111325|EE	chr12	122977787	122977798	TIA1|K562	11
chr12	122977699	122978699	+	RP11-734K2.4|u87|ENSG00000111325|EE	chr12	122977966	122978000	IGF2BP2|K562	34
chr12	122977699	122978699	+	RP11-734K2.4|u87|ENSG00000111325|EE	chr12	122977782	122977797	METAP2|K562	15
chr12	122977699	122978699	+	RP11-734K2.4|u87|ENSG00000111325|EE	chr12	122977980	122978004	HNRNPU|HepG2	24
chr12	122977699	122978699	+	RP11-734K2.4|u87|ENSG00000111325|EE	chr12	122977974	122977988	RBM15|HepG2	14
chr12	122977699	122978699	+	RP11-734K2.4|u87|ENSG00000111325|EE	chr12	122977682	122977717	CSTF2|HepG2	18
chr12	122977699	122978699	+	RP11-734K2.4|u87|ENSG00000111325|EE	chr12	122977782	122977804	CDC40|HepG2	22
chr12	122977699	122978699	+	RP11-734K2.4|u87|ENSG00000111325|EE	chr12	122978266	122978282	AGGF1|K562	16
chr12	122977699	122978699	+	RP11-734K2.4|u87|ENSG00000111325|EE	chr12	122977775	122977820	LARP4|HepG2	45
chr12	122977699	122978699	+	RP11-734K2.4|u87|ENSG00000111325|EE	chr12	122977697	122977715	KHDRBS1|K562	16
chr12	122977699	122978699	+	RP11-734K2.4|u87|ENSG00000111325|EE	chr12	122978006	122978055	TRA2A|K562	49
chr12	122977699	122978699	+	RP11-734K2.4|u87|ENSG00000111325|EE	chr12	122977964	122978008	U2AF1|K562	44
chr12	122977699	122978699	+	RP11-734K2.4|u87|ENSG00000111325|EE	chr12	122977965	122978006	CSTF2T|HepG2	41
chr12	122977699	122978699	+	RP11-734K2.4|u87|ENSG00000111325|EE	chr12	122978234	122978273	CSTF2T|HepG2	39
chr12	122977699	122978699	+	RP11-734K2.4|u87|ENSG00000111325|EE	chr12	122978253	122978286	ZNF622|K562	33
chr12	122977699	122978699	+	RP11-734K2.4|u87|ENSG00000111325|EE	chr12	122978152	122978197	HNRNPK|K562	45
chr12	122977699	122978699	+	RP11-734K2.4|u87|ENSG00000111325|EE	chr12	122977886	122977926	XRN2|HepG2	40
chr12	122977699	122978699	+	RP11-734K2.4|u87|ENSG00000111325|EE	chr12	122978077	122978093	RPS5|K562	16
chr12	122977699	122978699	+	RP11-734K2.4|u87|ENSG00000111325|EE	chr12	122977696	122977727	YWHAG|K562	28
chr12	122977699	122978699	+	RP11-734K2.4|u87|ENSG00000111325|EE	chr12	122977963	122977998	SUB1|HepG2	35
chr12	122977699	122978699	+	RP11-734K2.4|u87|ENSG00000111325|EE	chr12	122978122	122978178	XRCC6|K562	56
chr12	122977699	122978699	+	RP11-734K2.4|u87|ENSG00000111325|EE	chr12	122978241	122978284	PUS1|K562	43
chr12	122977699	122978699	+	RP11-734K2.4|u87|ENSG00000111325|EE	chr12	122978087	122978114	FASTKD2|K562	27
chr12	122977699	122978699	+	RP11-734K2.4|u87|ENSG00000111325|EE	chr12	122978207	122978241	UCHL5|HepG2	34
chr12	122977699	122978699	+	RP11-734K2.4|u87|ENSG00000111325|EE	chr12	122977966	122978007	U2AF2|HepG2	41
chr12	122977699	122978699	+	RP11-734K2.4|u87|ENSG00000111325|EE	chr12	122977832	122977871	LSM11|K562	39
chr12	122977699	122978699	+	RP11-734K2.4|u87|ENSG00000111325|EE	chr12	122978263	122978300	EWSR1|K562	37
chr12	122977699	122978699	+	RP11-734K2.4|u87|ENSG00000111325|EE	chr12	122977953	122977981	PPIL4|K562	28
chr12	122977699	122978699	+	RP11-734K2.4|u87|ENSG00000111325|EE	chr12	122977977	122978007	HNRNPU|HepG2	30
chr12	122977699	122978699	+	RP11-734K2.4|u87|ENSG00000111325|EE	chr12	122978141	122978181	POLR2G|HepG2	40
chr12	122977699	122978699	+	RP11-734K2.4|u87|ENSG00000111325|EE	chr12	122978249	122978292	XRN2|K562	43
chr12	122977699	122978699	+	RP11-734K2.4|u87|ENSG00000111325|EE	chr12	122977712	122977732	XRCC6|K562	20
chr12	122977699	122978699	+	RP11-734K2.4|u87|ENSG00000111325|EE	chr12	122978011	122978033	RBM22|HepG2	22
chr12	122977699	122978699	+	RP11-734K2.4|u87|ENSG00000111325|EE	chr12	122977718	122977732	TAF15|HepG2	14
chr12	122977699	122978699	+	RP11-734K2.4|u87|ENSG00000111325|EE	chr12	122977701	122977721	SLTM|K562	20
chr12	122977699	122978699	+	RP11-734K2.4|u87|ENSG00000111325|EE	chr12	122977662	122977707	EXOSC5|K562	8
chr12	122977699	122978699	+	RP11-734K2.4|u87|ENSG00000111325|EE	chr12	122977682	122977728	HNRNPA1|HepG2	29
chr12	122977699	122978699	+	RP11-734K2.4|u87|ENSG00000111325|EE	chr12	122977690	122977723	LSM11|HepG2	24
chr12	122977699	122978699	+	RP11-734K2.4|u87|ENSG00000111325|EE	chr12	122978260	122978295	IGF2BP1|HepG2	35
chr12	122977699	122978699	+	RP11-734K2.4|u87|ENSG00000111325|EE	chr12	122977879	122977885	RPS5|K562	6
chr12	122977699	122978699	+	RP11-734K2.4|u87|ENSG00000111325|EE	chr12	122977769	122977809	AKAP8L|K562	40
chr12	122977699	122978699	+	RP11-734K2.4|u87|ENSG00000111325|EE	chr12	122978209	122978223	U2AF1|HepG2	14
chr12	122977699	122978699	+	RP11-734K2.4|u87|ENSG00000111325|EE	chr12	122977969	122977996	CSTF2T|K562	27
chr12	122977699	122978699	+	RP11-734K2.4|u87|ENSG00000111325|EE	chr12	122977770	122977786	FAM120A|K562	16
chr12	122977699	122978699	+	RP11-734K2.4|u87|ENSG00000111325|EE	chr12	122977691	122977724	PTBP1|K562	25
chr12	122977699	122978699	+	RP11-734K2.4|u87|ENSG00000111325|EE	chr12	122977952	122977981	RBM22|HepG2	29
chr12	122977699	122978699	+	RP11-734K2.4|u87|ENSG00000111325|EE	chr12	122977836	122977877	ILF3|HepG2	41
chr12	122977699	122978699	+	RP11-734K2.4|u87|ENSG00000111325|EE	chr12	122977693	122977720	DDX42|K562	21
chr12	122977699	122978699	+	RP11-734K2.4|u87|ENSG00000111325|EE	chr12	122977838	122977875	QKI|K562	37
chr12	122977699	122978699	+	RP11-734K2.4|u87|ENSG00000111325|EE	chr12	122978057	122978089	SBDS|K562	32
chr12	122977699	122978699	+	RP11-734K2.4|u87|ENSG00000111325|EE	chr12	122977960	122977977	ZRANB2|K562	17
chr12	122977699	122978699	+	RP11-734K2.4|u87|ENSG00000111325|EE	chr12	122978235	122978262	GRWD1|HepG2	27
chr12	122977699	122978699	+	RP11-734K2.4|u87|ENSG00000111325|EE	chr12	122977919	122977954	LSM11|K562	35
chr12	122977699	122978699	+	RP11-734K2.4|u87|ENSG00000111325|EE	chr12	122978243	122978274	HNRNPU|HepG2	31
chr12	122977699	122978699	+	RP11-734K2.4|u87|ENSG00000111325|EE	chr12	122978234	122978249	LIN28B|K562	15
chr12	122977699	122978699	+	RP11-734K2.4|u87|ENSG00000111325|EE	chr12	122978153	122978206	HNRNPK|HepG2	53
chr12	122977699	122978699	+	RP11-734K2.4|u87|ENSG00000111325|EE	chr12	122977970	122977995	RBFOX2|HepG2	25
chr12	122977699	122978699	+	RP11-734K2.4|u87|ENSG00000111325|EE	chr12	122978166	122978189	KHDRBS1|K562	23
chr12	122977699	122978699	+	RP11-734K2.4|u87|ENSG00000111325|EE	chr12	122977807	122977858	HNRNPU|K562	51
chr12	122977699	122978699	+	RP11-734K2.4|u87|ENSG00000111325|EE	chr12	122977875	122977880	DDX24|K562	5
chr12	122977699	122978699	+	RP11-734K2.4|u87|ENSG00000111325|EE	chr12	122977961	122977984	DDX24|K562	23
chr12	122977699	122978699	+	RP11-734K2.4|u87|ENSG00000111325|EE	chr12	122978052	122978070	TARDBP|K562	18
chr12	122977699	122978699	+	RP11-734K2.4|u87|ENSG00000111325|EE	chr12	122977912	122977988	KHDRBS1|K562	76
chr12	122977699	122978699	+	RP11-734K2.4|u87|ENSG00000111325|EE	chr12	122978198	122978226	HNRNPL|HepG2	28
chr12	122977699	122978699	+	RP11-734K2.4|u87|ENSG00000111325|EE	chr12	122977773	122977792	CDC40|HepG2	19
chr12	122977699	122978699	+	RP11-734K2.4|u87|ENSG00000111325|EE	chr12	122977985	122977989	LSM11|HepG2	4
chr12	122977699	122978699	+	RP11-734K2.4|u87|ENSG00000111325|EE	chr12	122978258	122978295	U2AF1|K562	37
chr12	122977699	122978699	+	RP11-734K2.4|u87|ENSG00000111325|EE	chr12	122978062	122978097	UCHL5|HepG2	35
chr12	122977699	122978699	+	RP11-734K2.4|u87|ENSG00000111325|EE	chr12	122977693	122977711	TBRG4|K562	12
chr12	122977699	122978699	+	RP11-734K2.4|u87|ENSG00000111325|EE	chr12	122977963	122977976	HNRNPA1|HepG2	13
chr12	122977699	122978699	+	RP11-734K2.4|u87|ENSG00000111325|EE	chr12	122977852	122977921	HNRNPM|K562	69
chr12	122977699	122978699	+	RP11-734K2.4|u87|ENSG00000111325|EE	chr12	122977899	122977923	RBM15|HepG2	24
chr12	122977699	122978699	+	RP11-734K2.4|u87|ENSG00000111325|EE	chr12	122977678	122977724	ILF3|HepG2	25
chr12	122977699	122978699	+	RP11-734K2.4|u87|ENSG00000111325|EE	chr12	122978173	122978178	DGCR8|HepG2	5
chr12	122977699	122978699	+	RP11-734K2.4|u87|ENSG00000111325|EE	chr12	122977981	122977997	ZRANB2|K562	16
chr12	122977699	122978699	+	RP11-734K2.4|u87|ENSG00000111325|EE	chr12	122977785	122977814	MTPAP|K562	29
chr12	122977699	122978699	+	RP11-734K2.4|u87|ENSG00000111325|EE	chr12	122978265	122978293	TAF15|HepG2	28
chr12	122977699	122978699	+	RP11-734K2.4|u87|ENSG00000111325|EE	chr12	122977689	122977716	SF3B4|HepG2	17
chr12	122977699	122978699	+	RP11-734K2.4|u87|ENSG00000111325|EE	chr12	122977848	122977874	BCCIP|HepG2	26
chr12	122977699	122978699	+	RP11-734K2.4|u87|ENSG00000111325|EE	chr12	122978153	122978160	UCHL5|HepG2	7
chr12	122977699	122978699	+	RP11-734K2.4|u87|ENSG00000111325|EE	chr12	122977952	122977990	SUPV3L1|HepG2	38
chr12	122977699	122978699	+	RP11-734K2.4|u87|ENSG00000111325|EE	chr12	122978205	122978231	RPS3|K562	26
chr12	122977699	122978699	+	RP11-734K2.4|u87|ENSG00000111325|EE	chr12	122978232	122978260	BUD13|K562	28
chr12	122977699	122978699	+	RP11-734K2.4|u87|ENSG00000111325|EE	chr12	122978256	122978301	RBM27|K562	45
chr12	122977699	122978699	+	RP11-734K2.4|u87|ENSG00000111325|EE	chr12	122977981	122978056	XRCC6|HepG2	75
chr12	122977699	122978699	+	RP11-734K2.4|u87|ENSG00000111325|EE	chr12	122977708	122977710	U2AF1|HepG2	2
chr12	122977699	122978699	+	RP11-734K2.4|u87|ENSG00000111325|EE	chr12	122978009	122978030	NOLC1|K562	21
chr12	122977699	122978699	+	RP11-734K2.4|u87|ENSG00000111325|EE	chr12	122977688	122977708	RBM15|K562	9
chr12	122977699	122978699	+	RP11-734K2.4|u87|ENSG00000111325|EE	chr12	122978043	122978086	SUPV3L1|HepG2	43
chr12	122977699	122978699	+	RP11-734K2.4|u87|ENSG00000111325|EE	chr12	122978060	122978111	SF3A3|HepG2	51
chr12	122977699	122978699	+	RP11-734K2.4|u87|ENSG00000111325|EE	chr12	122977973	122978040	ZNF622|K562	67
chr12	122977699	122978699	+	RP11-734K2.4|u87|ENSG00000111325|EE	chr12	122978023	122978073	SRSF7|K562	50
chr12	122977699	122978699	+	RP11-734K2.4|u87|ENSG00000111325|EE	chr12	122977863	122977910	SF3B4|HepG2	47
chr12	122977699	122978699	+	RP11-734K2.4|u87|ENSG00000111325|EE	chr12	122978173	122978208	SRSF1|HepG2	35
chr12	122977699	122978699	+	RP11-734K2.4|u87|ENSG00000111325|EE	chr12	122978020	122978049	SRSF1|K562	29
chr12	122977699	122978699	+	RP11-734K2.4|u87|ENSG00000111325|EE	chr12	122978218	122978221	EWSR1|K562	3
chr12	122977699	122978699	+	RP11-734K2.4|u87|ENSG00000111325|EE	chr12	122978044	122978070	PUS1|K562	26
chr12	122977699	122978699	+	RP11-734K2.4|u87|ENSG00000111325|EE	chr12	122977949	122977999	FASTKD2|K562	50
chr12	122977699	122978699	+	RP11-734K2.4|u87|ENSG00000111325|EE	chr12	122977870	122977908	FASTKD2|K562	38
chr12	122977699	122978699	+	RP11-734K2.4|u87|ENSG00000111325|EE	chr12	122977661	122977707	TROVE2|K562	8
chr12	122977699	122978699	+	RP11-734K2.4|u87|ENSG00000111325|EE	chr12	122978246	122978284	AKAP8L|K562	38
chr12	122977699	122978699	+	RP11-734K2.4|u87|ENSG00000111325|EE	chr12	122977818	122977884	HNRNPM|K562	66
chr12	122977699	122978699	+	RP11-734K2.4|u87|ENSG00000111325|EE	chr12	122977851	122977888	SF3B4|HepG2	37
chr12	122977699	122978699	+	RP11-734K2.4|u87|ENSG00000111325|EE	chr12	122977688	122977719	CSTF2T|K562	20
chr12	122977699	122978699	+	RP11-734K2.4|u87|ENSG00000111325|EE	chr12	122978096	122978112	HNRNPM|K562	16
chr12	122977699	122978699	+	RP11-734K2.4|u87|ENSG00000111325|EE	chr12	122977973	122978028	NKRF|HepG2	55
chr12	122977699	122978699	+	RP11-734K2.4|u87|ENSG00000111325|EE	chr12	122977692	122977720	SLTM|HepG2	21
chr12	122977699	122978699	+	RP11-734K2.4|u87|ENSG00000111325|EE	chr12	122978242	122978303	RBFOX2|HepG2	61
chr12	122977699	122978699	+	RP11-734K2.4|u87|ENSG00000111325|EE	chr12	122977685	122977715	NCBP2|K562	16
chr12	122977699	122978699	+	RP11-734K2.4|u87|ENSG00000111325|EE	chr12	122977955	122977978	SF3A3|HepG2	23
chr12	122977699	122978699	+	RP11-734K2.4|u87|ENSG00000111325|EE	chr12	122977949	122977975	CSTF2|HepG2	26
chr12	122977699	122978699	+	RP11-734K2.4|u87|ENSG00000111325|EE	chr12	122977779	122977794	LSM11|HepG2	15
chr12	122977699	122978699	+	RP11-734K2.4|u87|ENSG00000111325|EE	chr12	122977698	122977738	CPSF6|K562	39
chr12	122977699	122978699	+	RP11-734K2.4|u87|ENSG00000111325|EE	chr12	122977682	122977711	HNRNPL|K562	12
chr12	122977699	122978699	+	RP11-734K2.4|u87|ENSG00000111325|EE	chr12	122977683	122977713	RBFOX2|K562	14
chr12	122977699	122978699	+	RP11-734K2.4|u87|ENSG00000111325|EE	chr12	122978229	122978278	XRN2|HepG2	49
chr12	122977699	122978699	+	RP11-734K2.4|u87|ENSG00000111325|EE	chr12	122977802	122977813	CSTF2T|K562	11
chr12	122977699	122978699	+	RP11-734K2.4|u87|ENSG00000111325|EE	chr12	122977849	122977876	CDC40|HepG2	27
chr12	122977699	122978699	+	RP11-734K2.4|u87|ENSG00000111325|EE	chr12	122977697	122977715	U2AF1|K562	16
chr12	122977699	122978699	+	RP11-734K2.4|u87|ENSG00000111325|EE	chr12	122977844	122977871	PPIL4|K562	27
chr12	122977699	122978699	+	RP11-734K2.4|u87|ENSG00000111325|EE	chr12	122977978	122978001	AUH|HepG2	23
chr12	122977699	122978699	+	RP11-734K2.4|u87|ENSG00000111325|EE	chr12	122978018	122978053	EIF4G2|K562	35
chr12	122977699	122978699	+	RP11-734K2.4|u87|ENSG00000111325|EE	chr12	122977963	122977998	SF3B4|K562	35
chr12	122977699	122978699	+	RP11-734K2.4|u87|ENSG00000111325|EE	chr12	122977855	122977888	TBRG4|K562	33
chr12	122977699	122978699	+	RP11-734K2.4|u87|ENSG00000111325|EE	chr12	122977870	122977911	PUM2|K562	41
chr12	122977699	122978699	+	RP11-734K2.4|u87|ENSG00000111325|EE	chr12	122978154	122978173	RBM15|K562	19
chr12	122977699	122978699	+	RP11-734K2.4|u87|ENSG00000111325|EE	chr12	122978150	122978183	DDX6|HepG2	33
chr12	122977699	122978699	+	RP11-734K2.4|u87|ENSG00000111325|EE	chr12	122977798	122977817	TBRG4|K562	19
chr12	122977699	122978699	+	RP11-734K2.4|u87|ENSG00000111325|EE	chr12	122978243	122978295	DDX42|K562	52
chr12	122977699	122978699	+	RP11-734K2.4|u87|ENSG00000111325|EE	chr12	122977969	122978006	U2AF1|HepG2	37
chr12	122977699	122978699	+	RP11-734K2.4|u87|ENSG00000111325|EE	chr12	122977965	122978006	U2AF2|HepG2	41
chr12	122977699	122978699	+	RP11-734K2.4|u87|ENSG00000111325|EE	chr12	122977810	122977855	SUB1|HepG2	45
chr12	122977699	122978699	+	RP11-734K2.4|u87|ENSG00000111325|EE	chr12	122977971	122977988	PTBP1|HepG2	17
chr12	122977699	122978699	+	RP11-734K2.4|u87|ENSG00000111325|EE	chr12	122978137	122978178	XRCC6|K562	41
chr12	122977699	122978699	+	RP11-734K2.4|u87|ENSG00000111325|EE	chr12	122978059	122978078	ZRANB2|K562	19
chr12	122977699	122978699	+	RP11-734K2.4|u87|ENSG00000111325|EE	chr12	122978028	122978036	SRSF1|HepG2	8
chr12	122977699	122978699	+	RP11-734K2.4|u87|ENSG00000111325|EE	chr12	122978271	122978288	UCHL5|K562	17
chr12	122977699	122978699	+	RP11-734K2.4|u87|ENSG00000111325|EE	chr12	122977679	122977720	SND1|K562	21
chr12	122977699	122978699	+	RP11-734K2.4|u87|ENSG00000111325|EE	chr12	122977966	122977988	UCHL5|K562	22
chr12	122977699	122978699	+	RP11-734K2.4|u87|ENSG00000111325|EE	chr12	122978242	122978292	TROVE2|K562	50
chr12	122977699	122978699	+	RP11-734K2.4|u87|ENSG00000111325|EE	chr12	122977876	122977901	RBM15|K562	25
chr12	122977699	122978699	+	RP11-734K2.4|u87|ENSG00000111325|EE	chr12	122978012	122978059	XRN2|K562	47
chr12	122977699	122978699	+	RP11-734K2.4|u87|ENSG00000111325|EE	chr12	122978126	122978181	AGGF1|K562	55
chr12	122977699	122978699	+	RP11-734K2.4|u87|ENSG00000111325|EE	chr12	122978081	122978116	SRSF1|K562	35
chr12	122977699	122978699	+	RP11-734K2.4|u87|ENSG00000111325|EE	chr12	122977686	122977736	HNRNPU|K562	37
chr12	122977699	122978699	+	RP11-734K2.4|u87|ENSG00000111325|EE	chr12	122977701	122977725	CSTF2T|K562	24
chr12	122977699	122978699	+	RP11-734K2.4|u87|ENSG00000111325|EE	chr12	122977767	122977801	XRCC6|HepG2	34
chr12	122977699	122978699	+	RP11-734K2.4|u87|ENSG00000111325|EE	chr12	122977805	122977814	TROVE2|K562	9
chr12	122977699	122978699	+	RP11-734K2.4|u87|ENSG00000111325|EE	chr12	122978258	122978292	NONO|K562	34
chr12	122977699	122978699	+	RP11-734K2.4|u87|ENSG00000111325|EE	chr12	122977858	122977894	HNRNPA1|K562	36
chr12	122977699	122978699	+	RP11-734K2.4|u87|ENSG00000111325|EE	chr12	122977903	122977928	SF3B4|K562	25
chr12	122977699	122978699	+	RP11-734K2.4|u87|ENSG00000111325|EE	chr12	122977846	122977857	SLTM|HepG2	11
chr12	122977699	122978699	+	RP11-734K2.4|u87|ENSG00000111325|EE	chr12	122977792	122977804	SLTM|K562	12
chr12	122977699	122978699	+	RP11-734K2.4|u87|ENSG00000111325|EE	chr12	122977858	122977907	XRN2|K562	49
chr12	122977699	122978699	+	RP11-734K2.4|u87|ENSG00000111325|EE	chr12	122977976	122978002	NOL12|HepG2	26
chr12	122977699	122978699	+	RP11-734K2.4|u87|ENSG00000111325|EE	chr12	122978253	122978299	SRSF1|HepG2	46
chr12	122977699	122978699	+	RP11-734K2.4|u87|ENSG00000111325|EE	chr12	122977685	122977733	HNRNPU|K562	34
chr12	122977699	122978699	+	RP11-734K2.4|u87|ENSG00000111325|EE	chr12	122978062	122978086	FASTKD2|K562	24
chr12	122977699	122978699	+	RP11-734K2.4|u87|ENSG00000111325|EE	chr12	122978063	122978123	LARP4|K562	60
chr12	122977699	122978699	+	RP11-734K2.4|u87|ENSG00000111325|EE	chr12	122977988	122978013	ILF3|K562	25
chr12	122977699	122978699	+	RP11-734K2.4|u87|ENSG00000111325|EE	chr12	122977679	122977720	HNRNPM|K562	21
chr12	122977699	122978699	+	RP11-734K2.4|u87|ENSG00000111325|EE	chr12	122978268	122978292	SF3B4|HepG2	24
chr12	122977699	122978699	+	RP11-734K2.4|u87|ENSG00000111325|EE	chr12	122977822	122977856	HNRNPK|HepG2	34
chr12	122977699	122978699	+	RP11-734K2.4|u87|ENSG00000111325|EE	chr12	122978010	122978037	SLTM|K562	27
chr12	122977699	122978699	+	RP11-734K2.4|u87|ENSG00000111325|EE	chr12	122977790	122977794	U2AF1|K562	4
chr12	122977699	122978699	+	RP11-734K2.4|u87|ENSG00000111325|EE	chr12	122978247	122978276	CDC40|HepG2	29
chr12	122977699	122978699	+	RP11-734K2.4|u87|ENSG00000111325|EE	chr12	122978007	122978038	XPO5|HepG2	31
chr12	122977699	122978699	+	RP11-734K2.4|u87|ENSG00000111325|EE	chr12	122977768	122977825	HNRNPK|HepG2	57
chr12	122977699	122978699	+	RP11-734K2.4|u87|ENSG00000111325|EE	chr12	122977690	122977715	HNRNPA1|K562	16
chr12	122977699	122978699	+	RP11-734K2.4|u87|ENSG00000111325|EE	chr12	122977888	122977905	SF3A3|HepG2	17
chr12	122977699	122978699	+	RP11-734K2.4|u87|ENSG00000111325|EE	chr12	122977958	122978002	BUD13|K562	44
chr12	122977699	122978699	+	RP11-734K2.4|u87|ENSG00000111325|EE	chr12	122977685	122977721	IGF2BP2|K562	22
chr12	122977699	122978699	+	RP11-734K2.4|u87|ENSG00000111325|EE	chr12	122978633	122978691	RBM5|HepG2	58
chr12	122977699	122978699	+	RP11-734K2.4|u87|ENSG00000111325|EE	chr12	122978599	122978604	SLTM|HepG2	5
chr12	122977699	122978699	+	RP11-734K2.4|u87|ENSG00000111325|EE	chr12	122978371	122978409	BCCIP|HepG2	38
chr12	122977699	122978699	+	RP11-734K2.4|u87|ENSG00000111325|EE	chr12	122978317	122978345	U2AF2|HepG2	28
chr12	122977699	122978699	+	RP11-734K2.4|u87|ENSG00000111325|EE	chr12	122978486	122978527	SRSF1|HepG2	41
chr12	122977699	122978699	+	RP11-734K2.4|u87|ENSG00000111325|EE	chr12	122978547	122978552	NCBP2|K562	5
chr12	122977699	122978699	+	RP11-734K2.4|u87|ENSG00000111325|EE	chr12	122978424	122978448	UCHL5|K562	24
chr12	122977699	122978699	+	RP11-734K2.4|u87|ENSG00000111325|EE	chr12	122978684	122978692	DDX6|HepG2	8
chr12	122977699	122978699	+	RP11-734K2.4|u87|ENSG00000111325|EE	chr12	122978306	122978331	MTPAP|K562	25
chr12	122977699	122978699	+	RP11-734K2.4|u87|ENSG00000111325|EE	chr12	122978501	122978531	FXR2|K562	30
chr12	122977699	122978699	+	RP11-734K2.4|u87|ENSG00000111325|EE	chr12	122978479	122978521	LSM11|HepG2	42
chr12	122977699	122978699	+	RP11-734K2.4|u87|ENSG00000111325|EE	chr12	122978484	122978529	SRSF9|HepG2	45
chr12	122977699	122978699	+	RP11-734K2.4|u87|ENSG00000111325|EE	chr12	122978581	122978619	XRN2|HepG2	38
chr12	122977699	122978699	+	RP11-734K2.4|u87|ENSG00000111325|EE	chr12	122978444	122978475	LARP4|HepG2	31
chr12	122977699	122978699	+	RP11-734K2.4|u87|ENSG00000111325|EE	chr12	122978497	122978562	PPIG|HepG2	65
chr12	122977699	122978699	+	RP11-734K2.4|u87|ENSG00000111325|EE	chr12	122978333	122978363	DDX24|K562	30
chr12	122977699	122978699	+	RP11-734K2.4|u87|ENSG00000111325|EE	chr12	122978360	122978394	U2AF1|HepG2	34
chr12	122977699	122978699	+	RP11-734K2.4|u87|ENSG00000111325|EE	chr12	122978480	122978511	FMR1|K562	31
chr12	122977699	122978699	+	RP11-734K2.4|u87|ENSG00000111325|EE	chr12	122978484	122978537	SRSF1|K562	53
chr12	122977699	122978699	+	RP11-734K2.4|u87|ENSG00000111325|EE	chr12	122978315	122978335	SF3A3|HepG2	20
chr12	122977699	122978699	+	RP11-734K2.4|u87|ENSG00000111325|EE	chr12	122978465	122978504	NCBP2|K562	39
chr12	122977699	122978699	+	RP11-734K2.4|u87|ENSG00000111325|EE	chr12	122978439	122978457	RBM22|HepG2	18
chr12	122977699	122978699	+	RP11-734K2.4|u87|ENSG00000111325|EE	chr12	122978455	122978472	UCHL5|HepG2	17
chr12	122977699	122978699	+	RP11-734K2.4|u87|ENSG00000111325|EE	chr12	122978363	122978414	HLTF|K562	51
chr12	122977699	122978699	+	RP11-734K2.4|u87|ENSG00000111325|EE	chr12	122978644	122978661	EFTUD2|HepG2	17
chr12	122977699	122978699	+	RP11-734K2.4|u87|ENSG00000111325|EE	chr12	122978393	122978433	RBM5|HepG2	40
chr12	122977699	122978699	+	RP11-734K2.4|u87|ENSG00000111325|EE	chr12	122978614	122978650	SND1|K562	36
chr12	122977699	122978699	+	RP11-734K2.4|u87|ENSG00000111325|EE	chr12	122978454	122978483	RBM15|HepG2	29
chr12	122977699	122978699	+	RP11-734K2.4|u87|ENSG00000111325|EE	chr12	122978444	122978465	PPIG|HepG2	21
chr12	122977699	122978699	+	RP11-734K2.4|u87|ENSG00000111325|EE	chr12	122978539	122978571	DROSHA|K562	32
chr12	122977699	122978699	+	RP11-734K2.4|u87|ENSG00000111325|EE	chr12	122978394	122978553	GRWD1|HepG2	159
chr12	122977699	122978699	+	RP11-734K2.4|u87|ENSG00000111325|EE	chr12	122978463	122978495	RBM15|HepG2	32
chr12	122977699	122978699	+	RP11-734K2.4|u87|ENSG00000111325|EE	chr12	122978599	122978611	XRN2|K562	12
chr12	122977699	122978699	+	RP11-734K2.4|u87|ENSG00000111325|EE	chr12	122978577	122978608	IGF2BP1|HepG2	31
chr12	122977699	122978699	+	RP11-734K2.4|u87|ENSG00000111325|EE	chr12	122978481	122978537	SRSF1|HepG2	56
chr12	122977699	122978699	+	RP11-734K2.4|u87|ENSG00000111325|EE	chr12	122978598	122978661	SF3B4|HepG2	63
chr12	122977699	122978699	+	RP11-734K2.4|u87|ENSG00000111325|EE	chr12	122978488	122978510	U2AF2|HepG2	22
chr12	122977699	122978699	+	RP11-734K2.4|u87|ENSG00000111325|EE	chr12	122978392	122978423	SF3B4|K562	31
chr12	122977699	122978699	+	RP11-734K2.4|u87|ENSG00000111325|EE	chr12	122978372	122978397	NOL12|HepG2	25
chr12	122977699	122978699	+	RP11-734K2.4|u87|ENSG00000111325|EE	chr12	122978331	122978421	SF3B4|HepG2	90
chr12	122977699	122978699	+	RP11-734K2.4|u87|ENSG00000111325|EE	chr12	122978487	122978496	SRSF7|K562	9
chr12	122977699	122978699	+	RP11-734K2.4|u87|ENSG00000111325|EE	chr12	122978444	122978482	FXR1|K562	38
chr12	122977699	122978699	+	RP11-734K2.4|u87|ENSG00000111325|EE	chr12	122978610	122978642	GPKOW|K562	32
chr12	122977699	122978699	+	RP11-734K2.4|u87|ENSG00000111325|EE	chr12	122978617	122978645	SLTM|K562	28
chr12	122977699	122978699	+	RP11-734K2.4|u87|ENSG00000111325|EE	chr12	122978495	122978499	BUD13|HepG2	4
chr12	122977699	122978699	+	RP11-734K2.4|u87|ENSG00000111325|EE	chr12	122978480	122978518	RBM15|K562	38
chr12	122977699	122978699	+	RP11-734K2.4|u87|ENSG00000111325|EE	chr12	122978483	122978532	UCHL5|HepG2	49
chr12	122977699	122978699	+	RP11-734K2.4|u87|ENSG00000111325|EE	chr12	122978325	122978381	SRSF7|K562	56
chr12	122977699	122978699	+	RP11-734K2.4|u87|ENSG00000111325|EE	chr12	122978334	122978390	ZNF622|K562	56
chr12	122977699	122978699	+	RP11-734K2.4|u87|ENSG00000111325|EE	chr12	122978336	122978349	CDC40|HepG2	13
chr12	122977699	122978699	+	RP11-734K2.4|u87|ENSG00000111325|EE	chr12	122978555	122978570	YBX3|K562	15
chr12	122977699	122978699	+	RP11-734K2.4|u87|ENSG00000111325|EE	chr12	122978609	122978667	EFTUD2|K562	58
chr12	122977699	122978699	+	RP11-734K2.4|u87|ENSG00000111325|EE	chr12	122978491	122978558	GRWD1|HepG2	67
chr12	122977699	122978699	+	RP11-734K2.4|u87|ENSG00000111325|EE	chr12	122978586	122978612	U2AF2|K562	26
chr12	122977699	122978699	+	RP11-734K2.4|u87|ENSG00000111325|EE	chr12	122978391	122978532	UCHL5|K562	141
chr12	122977699	122978699	+	RP11-734K2.4|u87|ENSG00000111325|EE	chr12	122978552	122978568	NCBP2|K562	16
chr12	122977699	122978699	+	RP11-734K2.4|u87|ENSG00000111325|EE	chr12	122978492	122978570	HLTF|K562	78
chr12	122977699	122978699	+	RP11-734K2.4|u87|ENSG00000111325|EE	chr12	122978639	122978668	RBM15|K562	29
chr12	122977699	122978699	+	RP11-734K2.4|u87|ENSG00000111325|EE	chr12	122978605	122978650	XRN2|K562	45
chr12	122977699	122978699	+	RP11-734K2.4|u87|ENSG00000111325|EE	chr12	122978381	122978402	UCHL5|HepG2	21
chr12	122977699	122978699	+	RP11-734K2.4|u87|ENSG00000111325|EE	chr12	122978644	122978649	AGGF1|HepG2	5
chr12	122977699	122978699	+	RP11-734K2.4|u87|ENSG00000111325|EE	chr12	122978368	122978389	SRSF7|HepG2	21
chr12	122977699	122978699	+	RP11-734K2.4|u87|ENSG00000111325|EE	chr12	122978376	122978423	RBM5|HepG2	47
chr12	122977699	122978699	+	RP11-734K2.4|u87|ENSG00000111325|EE	chr12	122978494	122978546	SRSF1|K562	52
chr12	122977699	122978699	+	RP11-734K2.4|u87|ENSG00000111325|EE	chr12	122978517	122978539	PTBP1|HepG2	22
chr12	122977699	122978699	+	RP11-734K2.4|u87|ENSG00000111325|EE	chr12	122978341	122978383	TRA2A|HepG2	42
chr12	122977699	122978699	+	RP11-734K2.4|u87|ENSG00000111325|EE	chr12	122978692	122978721	DDX6|HepG2	7
chr12	122977699	122978699	+	RP11-734K2.4|u87|ENSG00000111325|EE	chr12	122978685	122978712	SRSF1|HepG2	14
chr12	122977699	122978699	+	RP11-734K2.4|u87|ENSG00000111325|EE	chr12	122978633	122978665	SF3B4|HepG2	32
chr12	122977699	122978699	+	RP11-734K2.4|u87|ENSG00000111325|EE	chr12	122978469	122978523	ZNF622|K562	54
chr12	122977699	122978699	+	RP11-734K2.4|u87|ENSG00000111325|EE	chr12	122978442	122978450	SRSF7|HepG2	8
chr12	122977699	122978699	+	RP11-734K2.4|u87|ENSG00000111325|EE	chr12	122978362	122978390	DDX6|K562	28
chr12	122977699	122978699	+	RP11-734K2.4|u87|ENSG00000111325|EE	chr12	122978311	122978384	SMNDC1|HepG2	73
chr12	122977699	122978699	+	RP11-734K2.4|u87|ENSG00000111325|EE	chr12	122978485	122978506	LSM11|K562	21
chr12	122977699	122978699	+	RP11-734K2.4|u87|ENSG00000111325|EE	chr12	122978337	122978352	EFTUD2|HepG2	15
chr12	122977699	122978699	+	RP11-734K2.4|u87|ENSG00000111325|EE	chr12	122978638	122978664	SAFB2|K562	26
chr12	122977699	122978699	+	RP11-734K2.4|u87|ENSG00000111325|EE	chr12	122978386	122978439	SF3B4|K562	53
chr12	122977699	122978699	+	RP11-734K2.4|u87|ENSG00000111325|EE	chr12	122978603	122978651	CPSF6|K562	48
chr12	122977699	122978699	+	RP11-734K2.4|u87|ENSG00000111325|EE	chr12	122978485	122978524	METAP2|K562	39
chr12	122977699	122978699	+	RP11-734K2.4|u87|ENSG00000111325|EE	chr12	122978519	122978544	DDX3X|HepG2	25
chr12	122977699	122978699	+	RP11-734K2.4|u87|ENSG00000111325|EE	chr12	122978599	122978631	FKBP4|HepG2	32
chr12	122977699	122978699	+	RP11-734K2.4|u87|ENSG00000111325|EE	chr12	122978385	122978425	SRSF1|HepG2	40
chr12	122977699	122978699	+	RP11-734K2.4|u87|ENSG00000111325|EE	chr12	122978632	122978659	EFTUD2|HepG2	27
chr12	122977699	122978699	+	RP11-734K2.4|u87|ENSG00000111325|EE	chr12	122978522	122978559	UCHL5|K562	37
chr12	122977699	122978699	+	RP11-734K2.4|u87|ENSG00000111325|EE	chr12	122978491	122978555	SRSF7|K562	64
chr12	122977699	122978699	+	RP11-734K2.4|u87|ENSG00000111325|EE	chr12	122978487	122978553	EIF4G2|K562	66
chr12	122977699	122978699	+	RP11-734K2.4|u87|ENSG00000111325|EE	chr12	122978341	122978360	CPSF6|K562	19
chr12	122977699	122978699	+	RP11-734K2.4|u87|ENSG00000111325|EE	chr12	122978461	122978508	YBX3|K562	47
chr12	122977699	122978699	+	RP11-734K2.4|u87|ENSG00000111325|EE	chr12	122978328	122978374	HNRNPUL1|HepG2	46
chr12	122977699	122978699	+	RP11-734K2.4|u87|ENSG00000111325|EE	chr12	122978599	122978651	GTF2F1|HepG2	52
chr12	122977699	122978699	+	RP11-734K2.4|u87|ENSG00000111325|EE	chr12	122978450	122978463	U2AF1|HepG2	13
chr12	122977699	122978699	+	RP11-734K2.4|u87|ENSG00000111325|EE	chr12	122978435	122978558	ZNF622|K562	123
chr12	122977699	122978699	+	RP11-734K2.4|u87|ENSG00000111325|EE	chr12	122978355	122978383	SRSF7|K562	28
chr12	122977699	122978699	+	RP11-734K2.4|u87|ENSG00000111325|EE	chr12	122978478	122978525	RBM15|K562	47
chr12	122977699	122978699	+	RP11-734K2.4|u87|ENSG00000111325|EE	chr12	122978494	122978532	RBM15|HepG2	38
chr12	122977699	122978699	+	RP11-734K2.4|u87|ENSG00000111325|EE	chr12	122978571	122978613	RBM22|HepG2	42
chr12	122977699	122978699	+	RP11-734K2.4|u87|ENSG00000111325|EE	chr12	122978417	122978456	RBM15|K562	39
chr12	122977699	122978699	+	RP11-734K2.4|u87|ENSG00000111325|EE	chr12	122978376	122978402	SRSF1|K562	26
chr12	122977699	122978699	+	RP11-734K2.4|u87|ENSG00000111325|EE	chr12	122978238	122978349	SF3B4|K562	111
chr12	122977699	122978699	+	RP11-734K2.4|u87|ENSG00000111325|EE	chr12	122978252	122978312	RBFOX2|K562	60
chr12	122977699	122978699	+	RP11-734K2.4|u87|ENSG00000111325|EE	chr12	122978254	122978313	ILF3|K562	59
chr12	122977699	122978699	+	RP11-734K2.4|u87|ENSG00000111325|EE	chr12	122978273	122978323	METAP2|K562	50
chr12	122977699	122978699	+	RP11-734K2.4|u87|ENSG00000111325|EE	chr12	122978273	122978306	DHX30|HepG2	33
chr12	122977699	122978699	+	RP11-734K2.4|u87|ENSG00000111325|EE	chr12	122978276	122978305	PPIL4|K562	29
chr12	122977699	122978699	+	RP11-734K2.4|u87|ENSG00000111325|EE	chr12	122978289	122978325	SMNDC1|K562	36
chr12	122977699	122978699	+	RP11-734K2.4|u87|ENSG00000111325|EE	chr12	122978274	122978306	TRA2A|K562	32
chr12	122977699	122978699	+	RP11-734K2.4|u87|ENSG00000111325|EE	chr12	122978264	122978314	FASTKD2|HepG2	50
chr12	122977699	122978699	+	RP11-734K2.4|u87|ENSG00000111325|EE	chr12	122978297	122978323	GTF2F1|K562	26
chr12	122977699	122978699	+	RP11-734K2.4|u87|ENSG00000111325|EE	chr12	122978263	122978309	EFTUD2|HepG2	46
chr12	122977699	122978699	+	RP11-734K2.4|u87|ENSG00000111325|EE	chr12	122978260	122978315	UCHL5|HepG2	55
chr12	122977699	122978699	+	RP11-734K2.4|u87|ENSG00000111325|EE	chr12	122978288	122978365	AGGF1|HepG2	77
chr12	122977699	122978699	+	RP11-734K2.4|u87|ENSG00000111325|EE	chr12	122978278	122978366	BUD13|K562	88
chr12	122977699	122978699	+	RP11-734K2.4|u87|ENSG00000111325|EE	chr12	122978267	122978307	RBM5|HepG2	40
chr12	122977699	122978699	+	RP11-734K2.4|u87|ENSG00000111325|EE	chr12	122978286	122978340	LSM11|K562	54
chr12	122977699	122978699	+	RP11-734K2.4|u87|ENSG00000111325|EE	chr12	122978300	122978329	RBM22|K562	29
chr12	122977699	122978699	+	RP11-734K2.4|u87|ENSG00000111325|EE	chr12	122978256	122978338	SF3B4|K562	82
chr19	58571455	58572455	+	RP11-734K2.4|u87|ENSG00000267858|EE	chr19	58572277	58572315	RBM22|K562	38
chr19	58571455	58572455	+	RP11-734K2.4|u87|ENSG00000267858|EE	chr19	58571992	58572031	LARP4|K562	39
chr19	58571455	58572455	+	RP11-734K2.4|u87|ENSG00000267858|EE	chr19	58572432	58572464	PPIG|HepG2	23
chr19	58571455	58572455	+	RP11-734K2.4|u87|ENSG00000267858|EE	chr19	58572266	58572326	SAFB2|K562	60
chr19	58571455	58572455	+	RP11-734K2.4|u87|ENSG00000267858|EE	chr19	58571498	58571522	HNRNPA1|HepG2	24
chr19	58571455	58572455	+	RP11-734K2.4|u87|ENSG00000267858|EE	chr19	58572285	58572323	IGF2BP1|HepG2	38
chr19	58571455	58572455	+	RP11-734K2.4|u87|ENSG00000267858|EE	chr19	58572283	58572320	BCCIP|HepG2	37
chr19	58571455	58572455	+	RP11-734K2.4|u87|ENSG00000267858|EE	chr19	58571526	58571561	GTF2F1|K562	35
chr19	58571455	58572455	+	RP11-734K2.4|u87|ENSG00000267858|EE	chr19	58571577	58571588	PPIG|HepG2	11
chr19	58571455	58572455	+	RP11-734K2.4|u87|ENSG00000267858|EE	chr19	58571614	58571683	HLTF|K562	69
chr19	58571455	58572455	+	RP11-734K2.4|u87|ENSG00000267858|EE	chr19	58572254	58572264	DDX3X|HepG2	10
chr19	58571455	58572455	+	RP11-734K2.4|u87|ENSG00000267858|EE	chr19	58572143	58572172	TARDBP|K562	29
chr19	58571455	58572455	+	RP11-734K2.4|u87|ENSG00000267858|EE	chr19	58571964	58572008	TAF15|HepG2	44
chr19	58571455	58572455	+	RP11-734K2.4|u87|ENSG00000267858|EE	chr19	58572201	58572246	FASTKD2|K562	45
chr19	58571455	58572455	+	RP11-734K2.4|u87|ENSG00000267858|EE	chr19	58572282	58572317	XRN2|HepG2	35
chr19	58571455	58572455	+	RP11-734K2.4|u87|ENSG00000267858|EE	chr19	58572420	58572454	BCCIP|HepG2	34
chr19	58571455	58572455	+	RP11-734K2.4|u87|ENSG00000267858|EE	chr19	58572280	58572312	SF3B1|K562	32
chr19	58571455	58572455	+	RP11-734K2.4|u87|ENSG00000267858|EE	chr19	58572220	58572248	HLTF|K562	28
chr19	58571455	58572455	+	RP11-734K2.4|u87|ENSG00000267858|EE	chr19	58571931	58572014	PPIL4|K562	83
chr19	58571455	58572455	+	RP11-734K2.4|u87|ENSG00000267858|EE	chr19	58571698	58571756	HNRNPC|HepG2	58
chr19	58571455	58572455	+	RP11-734K2.4|u87|ENSG00000267858|EE	chr19	58571802	58571833	FTO|K562	31
chr19	58571455	58572455	+	RP11-734K2.4|u87|ENSG00000267858|EE	chr19	58572173	58572216	TBRG4|K562	43
chr19	58571455	58572455	+	RP11-734K2.4|u87|ENSG00000267858|EE	chr19	58572287	58572320	HNRNPUL1|HepG2	33
chr19	58571455	58572455	+	RP11-734K2.4|u87|ENSG00000267858|EE	chr19	58571895	58571914	SAFB2|K562	19
chr19	58571455	58572455	+	RP11-734K2.4|u87|ENSG00000267858|EE	chr19	58572284	58572313	YWHAG|K562	29
chr19	58571455	58572455	+	RP11-734K2.4|u87|ENSG00000267858|EE	chr19	58572029	58572047	SRSF7|K562	18
chr19	58571455	58572455	+	RP11-734K2.4|u87|ENSG00000267858|EE	chr19	58572299	58572325	AARS|K562	26
chr19	58571455	58572455	+	RP11-734K2.4|u87|ENSG00000267858|EE	chr19	58571981	58572023	SND1|K562	42
chr19	58571455	58572455	+	RP11-734K2.4|u87|ENSG00000267858|EE	chr19	58572294	58572321	TAF15|HepG2	27
chr19	58571455	58572455	+	RP11-734K2.4|u87|ENSG00000267858|EE	chr19	58572209	58572258	DDX59|HepG2	49
chr19	58571455	58572455	+	RP11-734K2.4|u87|ENSG00000267858|EE	chr19	58572108	58572143	DDX6|K562	35
chr19	58571455	58572455	+	RP11-734K2.4|u87|ENSG00000267858|EE	chr19	58571477	58571549	RBM5|HepG2	72
chr19	58571455	58572455	+	RP11-734K2.4|u87|ENSG00000267858|EE	chr19	58572129	58572157	SUB1|HepG2	28
chr19	58571455	58572455	+	RP11-734K2.4|u87|ENSG00000267858|EE	chr19	58572301	58572330	FTO|K562	29
chr19	58571455	58572455	+	RP11-734K2.4|u87|ENSG00000267858|EE	chr19	58571593	58571599	EWSR1|K562	6
chr19	58571455	58572455	+	RP11-734K2.4|u87|ENSG00000267858|EE	chr19	58571603	58571634	HNRNPU|HepG2	31
chr19	58571455	58572455	+	RP11-734K2.4|u87|ENSG00000267858|EE	chr19	58572304	58572325	CDC40|HepG2	21
chr19	58571455	58572455	+	RP11-734K2.4|u87|ENSG00000267858|EE	chr19	58572216	58572236	FXR1|K562	20
chr19	58571455	58572455	+	RP11-734K2.4|u87|ENSG00000267858|EE	chr19	58571526	58571544	KHDRBS1|K562	18
chr19	58571455	58572455	+	RP11-734K2.4|u87|ENSG00000267858|EE	chr19	58571850	58571889	POLR2G|HepG2	39
chr19	58571455	58572455	+	RP11-734K2.4|u87|ENSG00000267858|EE	chr19	58572322	58572364	GEMIN5|K562	42
chr19	58571455	58572455	+	RP11-734K2.4|u87|ENSG00000267858|EE	chr19	58572195	58572251	SAFB2|K562	56
chr19	58571455	58572455	+	RP11-734K2.4|u87|ENSG00000267858|EE	chr19	58571572	58571599	NOLC1|K562	27
chr19	58571455	58572455	+	RP11-734K2.4|u87|ENSG00000267858|EE	chr19	58571614	58571647	GTF2F1|HepG2	33
chr19	58571455	58572455	+	RP11-734K2.4|u87|ENSG00000267858|EE	chr19	58572277	58572308	RBM5|HepG2	31
chr19	58571455	58572455	+	RP11-734K2.4|u87|ENSG00000267858|EE	chr19	58571764	58571795	SRSF7|K562	31
chr19	58571455	58572455	+	RP11-734K2.4|u87|ENSG00000267858|EE	chr19	58571620	58571713	CPSF6|HEK293	93
chr19	58571455	58572455	+	RP11-734K2.4|u87|ENSG00000267858|EE	chr19	58572406	58572513	FIP1L1|HEK293	49
chr19	58571455	58572455	+	RP11-734K2.4|u87|ENSG00000267858|EE	chr19	58571939	58571972	HNRNPUL1|HepG2	33
chr19	58571455	58572455	+	RP11-734K2.4|u87|ENSG00000267858|EE	chr19	58571800	58571832	U2AF2|K562	32
chr19	58571455	58572455	+	RP11-734K2.4|u87|ENSG00000267858|EE	chr19	58572136	58572215	HNRNPA1|K562	79
chr19	58571455	58572455	+	RP11-734K2.4|u87|ENSG00000267858|EE	chr19	58571402	58571465	SF3A3|HepG2	10
chr19	58571455	58572455	+	RP11-734K2.4|u87|ENSG00000267858|EE	chr19	58571699	58571738	TIA1|HepG2	39
chr19	58571455	58572455	+	RP11-734K2.4|u87|ENSG00000267858|EE	chr19	58571402	58571459	SF3A3|HepG2	4
chr19	58571455	58572455	+	RP11-734K2.4|u87|ENSG00000267858|EE	chr19	58571546	58571579	EXOSC5|K562	33
chr19	58571455	58572455	+	RP11-734K2.4|u87|ENSG00000267858|EE	chr19	58571697	58571739	SUGP2|HepG2	42
chr19	58571455	58572455	+	RP11-734K2.4|u87|ENSG00000267858|EE	chr19	58572419	58572428	SRSF7|K562	9
chr19	58571455	58572455	+	RP11-734K2.4|u87|ENSG00000267858|EE	chr19	58572274	58572316	SLTM|HepG2	42
chr19	58571455	58572455	+	RP11-734K2.4|u87|ENSG00000267858|EE	chr19	58572171	58572205	TAF15|K562	34
chr19	58571455	58572455	+	RP11-734K2.4|u87|ENSG00000267858|EE	chr19	58571830	58571857	CDC40|HepG2	27
chr19	58571455	58572455	+	RP11-734K2.4|u87|ENSG00000267858|EE	chr19	58572119	58572129	SF3B1|K562	10
chr19	58571455	58572455	+	RP11-734K2.4|u87|ENSG00000267858|EE	chr19	58572190	58572234	LARP4|K562	44
chr19	58571455	58572455	+	RP11-734K2.4|u87|ENSG00000267858|EE	chr19	58571761	58571800	SRSF1|HepG2	39
chr19	58571455	58572455	+	RP11-734K2.4|u87|ENSG00000267858|EE	chr19	58572295	58572321	SRSF1|K562	26
chr19	58571455	58572455	+	RP11-734K2.4|u87|ENSG00000267858|EE	chr19	58572195	58572232	TROVE2|K562	37
chr19	58571455	58572455	+	RP11-734K2.4|u87|ENSG00000267858|EE	chr19	58572050	58572071	PTBP1|HepG2	21
chr19	58571455	58572455	+	RP11-734K2.4|u87|ENSG00000267858|EE	chr19	58571703	58571738	FASTKD2|HepG2	35
chr19	58571455	58572455	+	RP11-734K2.4|u87|ENSG00000267858|EE	chr19	58571676	58571717	AGGF1|K562	41
chr19	58571455	58572455	+	RP11-734K2.4|u87|ENSG00000267858|EE	chr19	58572282	58572321	RBM15|K562	39
chr19	58571455	58572455	+	RP11-734K2.4|u87|ENSG00000267858|EE	chr19	58572192	58572211	ZRANB2|K562	19
chr19	58571455	58572455	+	RP11-734K2.4|u87|ENSG00000267858|EE	chr19	58572122	58572130	TAF15|K562	8
chr19	58571455	58572455	+	RP11-734K2.4|u87|ENSG00000267858|EE	chr19	58571547	58571570	U2AF2|HepG2	23
chr19	58571455	58572455	+	RP11-734K2.4|u87|ENSG00000267858|EE	chr19	58572129	58572160	SF3B1|K562	31
chr19	58571455	58572455	+	RP11-734K2.4|u87|ENSG00000267858|EE	chr19	58571970	58572016	CSTF2T|K562	46
chr19	58571455	58572455	+	RP11-734K2.4|u87|ENSG00000267858|EE	chr19	58572283	58572324	YWHAG|K562	41
chr19	58571455	58572455	+	RP11-734K2.4|u87|ENSG00000267858|EE	chr19	58572274	58572311	AKAP8L|K562	37
chr19	58571455	58572455	+	RP11-734K2.4|u87|ENSG00000267858|EE	chr19	58572046	58572077	SF3A3|HepG2	31
chr19	58571455	58572455	+	RP11-734K2.4|u87|ENSG00000267858|EE	chr19	58572288	58572317	SLTM|K562	29
chr19	58571455	58572455	+	RP11-734K2.4|u87|ENSG00000267858|EE	chr19	58572274	58572321	TRA2A|K562	47
chr19	58571455	58572455	+	RP11-734K2.4|u87|ENSG00000267858|EE	chr19	58572229	58572257	PTBP1|K562	28
chr19	58571455	58572455	+	RP11-734K2.4|u87|ENSG00000267858|EE	chr19	58572427	58572461	DGCR8|HepG2	28
chr19	58571455	58572455	+	RP11-734K2.4|u87|ENSG00000267858|EE	chr19	58571759	58571803	TNRC6A|K562	44
chr19	58571455	58572455	+	RP11-734K2.4|u87|ENSG00000267858|EE	chr19	58571746	58571783	TBRG4|K562	37
chr19	58571455	58572455	+	RP11-734K2.4|u87|ENSG00000267858|EE	chr19	58572276	58572326	BCCIP|HepG2	50
chr19	58571455	58572455	+	RP11-734K2.4|u87|ENSG00000267858|EE	chr19	58572270	58572319	HNRNPA1|HepG2	49
chr19	58571455	58572455	+	RP11-734K2.4|u87|ENSG00000267858|EE	chr19	58571716	58571736	SF3B4|K562	20
chr19	58571455	58572455	+	RP11-734K2.4|u87|ENSG00000267858|EE	chr19	58572425	58572457	TIA1|HepG2	30
chr19	58571455	58572455	+	RP11-734K2.4|u87|ENSG00000267858|EE	chr19	58572270	58572307	XPO5|HepG2	37
chr19	58571455	58572455	+	RP11-734K2.4|u87|ENSG00000267858|EE	chr19	58572107	58572145	AKAP8L|K562	38
chr19	58571455	58572455	+	RP11-734K2.4|u87|ENSG00000267858|EE	chr19	58571712	58571757	HNRNPK|HepG2	45
chr19	58571455	58572455	+	RP11-734K2.4|u87|ENSG00000267858|EE	chr19	58572278	58572323	SAFB2|K562	45
chr19	58571455	58572455	+	RP11-734K2.4|u87|ENSG00000267858|EE	chr19	58572176	58572221	HNRNPU|K562	45
chr19	58571455	58572455	+	RP11-734K2.4|u87|ENSG00000267858|EE	chr19	58571620	58571671	RBM15|K562	51
chr19	58571455	58572455	+	RP11-734K2.4|u87|ENSG00000267858|EE	chr19	58572289	58572310	SRSF9|HepG2	21
chr19	58571455	58572455	+	RP11-734K2.4|u87|ENSG00000267858|EE	chr19	58571615	58571644	NKRF|HepG2	29
chr19	58571455	58572455	+	RP11-734K2.4|u87|ENSG00000267858|EE	chr19	58571777	58571789	BCCIP|HepG2	12
chr19	58571455	58572455	+	RP11-734K2.4|u87|ENSG00000267858|EE	chr19	58572288	58572326	RBM15|K562	38
chr19	58571455	58572455	+	RP11-734K2.4|u87|ENSG00000267858|EE	chr19	58571704	58571712	EIF3D|HepG2	8
chr19	58571455	58572455	+	RP11-734K2.4|u87|ENSG00000267858|EE	chr19	58572293	58572319	AGGF1|K562	26
chr19	58571455	58572455	+	RP11-734K2.4|u87|ENSG00000267858|EE	chr19	58571515	58571575	CDC40|HepG2	60
chr19	58571455	58572455	+	RP11-734K2.4|u87|ENSG00000267858|EE	chr19	58571631	58571663	HNRNPA1|HepG2	32
chr19	58571455	58572455	+	RP11-734K2.4|u87|ENSG00000267858|EE	chr19	58572314	58572327	AKAP8L|K562	13
chr19	58571455	58572455	+	RP11-734K2.4|u87|ENSG00000267858|EE	chr19	58572422	58572466	CSTF2T|HepG2	33
chr19	58571455	58572455	+	RP11-734K2.4|u87|ENSG00000267858|EE	chr19	58572110	58572161	NKRF|HepG2	51
chr19	58571455	58572455	+	RP11-734K2.4|u87|ENSG00000267858|EE	chr19	58572287	58572322	TAF15|K562	35
chr19	58571455	58572455	+	RP11-734K2.4|u87|ENSG00000267858|EE	chr19	58572110	58572135	NSUN2|K562	25
chr19	58571455	58572455	+	RP11-734K2.4|u87|ENSG00000267858|EE	chr19	58571983	58572032	GTF2F1|K562	49
chr19	58571455	58572455	+	RP11-734K2.4|u87|ENSG00000267858|EE	chr19	58572114	58572160	EIF3H|HepG2	46
chr19	58571455	58572455	+	RP11-734K2.4|u87|ENSG00000267858|EE	chr19	58572277	58572326	UCHL5|K562	49
chr19	58571455	58572455	+	RP11-734K2.4|u87|ENSG00000267858|EE	chr19	58572199	58572234	KHSRP|K562	35
chr19	58571455	58572455	+	RP11-734K2.4|u87|ENSG00000267858|EE	chr19	58572355	58572388	METAP2|K562	33
chr19	58571455	58572455	+	RP11-734K2.4|u87|ENSG00000267858|EE	chr19	58571999	58572016	HNRNPA1|K562	17
chr19	58571455	58572455	+	RP11-734K2.4|u87|ENSG00000267858|EE	chr19	58572173	58572206	PTBP1|HepG2	33
chr19	58571455	58572455	+	RP11-734K2.4|u87|ENSG00000267858|EE	chr19	58572089	58572144	HNRNPA1|K562	55
chr19	58571455	58572455	+	RP11-734K2.4|u87|ENSG00000267858|EE	chr19	58572071	58572118	U2AF1|HepG2	47
chr19	58571455	58572455	+	RP11-734K2.4|u87|ENSG00000267858|EE	chr19	58571631	58571645	SRSF7|K562	14
chr19	58571455	58572455	+	RP11-734K2.4|u87|ENSG00000267858|EE	chr19	58572026	58572042	UCHL5|K562	16
chr19	58571455	58572455	+	RP11-734K2.4|u87|ENSG00000267858|EE	chr19	58572235	58572258	LSM11|HepG2	23
chr19	58571455	58572455	+	RP11-734K2.4|u87|ENSG00000267858|EE	chr19	58571610	58571638	HNRNPK|K562	28
chr19	58571455	58572455	+	RP11-734K2.4|u87|ENSG00000267858|EE	chr19	58572267	58572296	TRA2A|HepG2	29
chr19	58571455	58572455	+	RP11-734K2.4|u87|ENSG00000267858|EE	chr19	58572129	58572172	HLTF|K562	43
chr19	58571455	58572455	+	RP11-734K2.4|u87|ENSG00000267858|EE	chr19	58572018	58572050	PTBP1|HepG2	32
chr19	58571455	58572455	+	RP11-734K2.4|u87|ENSG00000267858|EE	chr19	58571949	58571988	QKI|K562	39
chr19	58571455	58572455	+	RP11-734K2.4|u87|ENSG00000267858|EE	chr19	58572005	58572041	TROVE2|HepG2	36
chr19	58571455	58572455	+	RP11-734K2.4|u87|ENSG00000267858|EE	chr19	58571697	58571743	SRSF7|HepG2	46
chr19	58571455	58572455	+	RP11-734K2.4|u87|ENSG00000267858|EE	chr19	58572178	58572210	CDC40|HepG2	32
chr19	58571455	58572455	+	RP11-734K2.4|u87|ENSG00000267858|EE	chr19	58572285	58572317	GNL3|K562	32
chr19	58571455	58572455	+	RP11-734K2.4|u87|ENSG00000267858|EE	chr19	58572268	58572305	U2AF2|K562	37
chr19	58571455	58572455	+	RP11-734K2.4|u87|ENSG00000267858|EE	chr19	58571497	58571522	HNRNPA1|K562	25
chr19	58571455	58572455	+	RP11-734K2.4|u87|ENSG00000267858|EE	chr19	58572000	58572036	TARDBP|K562	36
chr19	58571455	58572455	+	RP11-734K2.4|u87|ENSG00000267858|EE	chr19	58571525	58571534	BUD13|K562	9
chr19	58571455	58572455	+	RP11-734K2.4|u87|ENSG00000267858|EE	chr19	58571538	58571583	SAFB2|K562	45
chr19	58571455	58572455	+	RP11-734K2.4|u87|ENSG00000267858|EE	chr19	58572094	58572145	FAM120A|HepG2	51
chr19	58571455	58572455	+	RP11-734K2.4|u87|ENSG00000267858|EE	chr19	58571632	58571640	MTPAP|K562	8
chr19	58571455	58572455	+	RP11-734K2.4|u87|ENSG00000267858|EE	chr19	58571973	58571998	YWHAG|K562	25
chr19	58571455	58572455	+	RP11-734K2.4|u87|ENSG00000267858|EE	chr19	58571521	58571535	PRPF8|K562	14
chr19	58571455	58572455	+	RP11-734K2.4|u87|ENSG00000267858|EE	chr19	58571767	58571799	HLTF|K562	32
chr19	58571455	58572455	+	RP11-734K2.4|u87|ENSG00000267858|EE	chr19	58572273	58572330	FAM120A|HepG2	57
chr19	58571455	58572455	+	RP11-734K2.4|u87|ENSG00000267858|EE	chr19	58571699	58571724	GTF2F1|HepG2	25
chr19	58571455	58572455	+	RP11-734K2.4|u87|ENSG00000267858|EE	chr19	58572300	58572324	EIF3D|HepG2	24
chr19	58571455	58572455	+	RP11-734K2.4|u87|ENSG00000267858|EE	chr19	58571620	58571713	PTBP1|HEK293T	93
chr19	58571455	58572455	+	RP11-734K2.4|u87|ENSG00000267858|EE	chr19	58571456	58571488	NCBP2|HepG2	32
chr19	58571455	58572455	+	RP11-734K2.4|u87|ENSG00000267858|EE	chr19	58572128	58572141	XRN2|HepG2	13
chr19	58571455	58572455	+	RP11-734K2.4|u87|ENSG00000267858|EE	chr19	58572285	58572320	NCBP2|K562	35
chr19	58571455	58572455	+	RP11-734K2.4|u87|ENSG00000267858|EE	chr19	58572094	58572104	NCBP2|HepG2	10
chr19	58571455	58572455	+	RP11-734K2.4|u87|ENSG00000267858|EE	chr19	58572279	58572318	AGGF1|HepG2	39
chr19	58571455	58572455	+	RP11-734K2.4|u87|ENSG00000267858|EE	chr19	58572217	58572238	SLTM|K562	21
chr19	58571455	58572455	+	RP11-734K2.4|u87|ENSG00000267858|EE	chr19	58572276	58572312	SMNDC1|K562	36
chr19	58571455	58572455	+	RP11-734K2.4|u87|ENSG00000267858|EE	chr19	58572127	58572139	ZRANB2|K562	12
chr19	58571455	58572455	+	RP11-734K2.4|u87|ENSG00000267858|EE	chr19	58572278	58572313	CPSF6|K562	35
chr19	58571455	58572455	+	RP11-734K2.4|u87|ENSG00000267858|EE	chr19	58571795	58571808	FAM120A|K562	13
chr19	58571455	58572455	+	RP11-734K2.4|u87|ENSG00000267858|EE	chr19	58572284	58572329	DROSHA|K562	45
chr19	58571455	58572455	+	RP11-734K2.4|u87|ENSG00000267858|EE	chr19	58572291	58572316	CSTF2T|HepG2	25
chr19	58571455	58572455	+	RP11-734K2.4|u87|ENSG00000267858|EE	chr19	58571390	58571457	CPSF6|K562	2
chr19	58571455	58572455	+	RP11-734K2.4|u87|ENSG00000267858|EE	chr19	58571618	58571643	BCCIP|HepG2	25
chr19	58571455	58572455	+	RP11-734K2.4|u87|ENSG00000267858|EE	chr19	58572288	58572325	TAF15|K562	37
chr19	58571455	58572455	+	RP11-734K2.4|u87|ENSG00000267858|EE	chr19	58571564	58571629	TRA2A|K562	65
chr19	58571455	58572455	+	RP11-734K2.4|u87|ENSG00000267858|EE	chr19	58571625	58571654	SRSF1|HepG2	29
chr19	58571455	58572455	+	RP11-734K2.4|u87|ENSG00000267858|EE	chr19	58572287	58572314	CSTF2T|K562	27
chr19	58571455	58572455	+	RP11-734K2.4|u87|ENSG00000267858|EE	chr19	58571504	58571540	DDX59|HepG2	36
chr19	58571455	58572455	+	RP11-734K2.4|u87|ENSG00000267858|EE	chr19	58571743	58571792	SRSF1|K562	49
chr19	58571455	58572455	+	RP11-734K2.4|u87|ENSG00000267858|EE	chr19	58572266	58572323	KHDRBS1|K562	57
chr19	58571455	58572455	+	RP11-734K2.4|u87|ENSG00000267858|EE	chr19	58571613	58571641	BUD13|HepG2	28
chr19	58571455	58572455	+	RP11-734K2.4|u87|ENSG00000267858|EE	chr19	58571980	58572019	UCHL5|HepG2	39
chr19	58571455	58572455	+	RP11-734K2.4|u87|ENSG00000267858|EE	chr19	58571531	58571551	BUD13|K562	20
chr19	58571455	58572455	+	RP11-734K2.4|u87|ENSG00000267858|EE	chr19	58571774	58571838	SAFB2|K562	64
chr19	58571455	58572455	+	RP11-734K2.4|u87|ENSG00000267858|EE	chr19	58572268	58572315	CSTF2|HepG2	47
chr19	58571455	58572455	+	RP11-734K2.4|u87|ENSG00000267858|EE	chr19	58572410	58572451	GRWD1|HepG2	41
chr19	58571455	58572455	+	RP11-734K2.4|u87|ENSG00000267858|EE	chr19	58571703	58571725	PTBP1|HepG2	22
chr19	58571455	58572455	+	RP11-734K2.4|u87|ENSG00000267858|EE	chr19	58571499	58571520	KHSRP|K562	21
chr19	58571455	58572455	+	RP11-734K2.4|u87|ENSG00000267858|EE	chr19	58572277	58572309	TROVE2|K562	32
chr19	58571455	58572455	+	RP11-734K2.4|u87|ENSG00000267858|EE	chr19	58571969	58572048	HNRNPU|K562	79
chr19	58571455	58572455	+	RP11-734K2.4|u87|ENSG00000267858|EE	chr19	58572282	58572326	HNRNPUL1|K562	44
chr19	58571455	58572455	+	RP11-734K2.4|u87|ENSG00000267858|EE	chr19	58572281	58572314	U2AF1|K562	33
chr19	58571455	58572455	+	RP11-734K2.4|u87|ENSG00000267858|EE	chr19	58572288	58572324	HLTF|K562	36
chr19	58571455	58572455	+	RP11-734K2.4|u87|ENSG00000267858|EE	chr19	58572420	58572479	RBM15|HepG2	35
chr19	58571455	58572455	+	RP11-734K2.4|u87|ENSG00000267858|EE	chr19	58572290	58572324	XRN2|HepG2	34
chr19	58571455	58572455	+	RP11-734K2.4|u87|ENSG00000267858|EE	chr19	58571566	58571584	SMNDC1|K562	18
chr19	58571455	58572455	+	RP11-734K2.4|u87|ENSG00000267858|EE	chr19	58572277	58572322	HLTF|K562	45
chr19	58571455	58572455	+	RP11-734K2.4|u87|ENSG00000267858|EE	chr19	58571990	58572019	CSTF2T|K562	29
chr19	58571455	58572455	+	RP11-734K2.4|u87|ENSG00000267858|EE	chr19	58571577	58571600	SLTM|K562	23
chr19	58571455	58572455	+	RP11-734K2.4|u87|ENSG00000267858|EE	chr19	58572284	58572326	METAP2|K562	42
chr19	58571455	58572455	+	RP11-734K2.4|u87|ENSG00000267858|EE	chr19	58572100	58572131	UCHL5|K562	31
chr19	58571455	58572455	+	RP11-734K2.4|u87|ENSG00000267858|EE	chr19	58571814	58571853	TBRG4|K562	39
chr19	58571455	58572455	+	RP11-734K2.4|u87|ENSG00000267858|EE	chr19	58571503	58571543	EWSR1|K562	40
chr19	58571455	58572455	+	RP11-734K2.4|u87|ENSG00000267858|EE	chr19	58571694	58571723	ZNF622|K562	29
chr19	58571455	58572455	+	RP11-734K2.4|u87|ENSG00000267858|EE	chr19	58571776	58571792	PPIL4|K562	16
chr19	58571455	58572455	+	RP11-734K2.4|u87|ENSG00000267858|EE	chr19	58571759	58571806	HNRNPU|K562	47
chr19	58571455	58572455	+	RP11-734K2.4|u87|ENSG00000267858|EE	chr19	58572416	58572462	U2AF1|HepG2	39
chr19	58571455	58572455	+	RP11-734K2.4|u87|ENSG00000267858|EE	chr19	58571979	58572001	NCBP2|HepG2	22
chr19	58571455	58572455	+	RP11-734K2.4|u87|ENSG00000267858|EE	chr19	58571984	58572020	HNRNPC|HepG2	36
chr19	58571455	58572455	+	RP11-734K2.4|u87|ENSG00000267858|EE	chr19	58572246	58572284	HNRNPL|K562	38
chr19	58571455	58572455	+	RP11-734K2.4|u87|ENSG00000267858|EE	chr19	58571404	58571586	KHSRP|K562	131
chr19	58571455	58572455	+	RP11-734K2.4|u87|ENSG00000267858|EE	chr19	58571515	58571566	HNRNPU|K562	51
chr19	58571455	58572455	+	RP11-734K2.4|u87|ENSG00000267858|EE	chr19	58572378	58572404	DROSHA|K562	26
chr19	58571455	58572455	+	RP11-734K2.4|u87|ENSG00000267858|EE	chr19	58572299	58572329	XRCC6|HepG2	30
chr19	58571455	58572455	+	RP11-734K2.4|u87|ENSG00000267858|EE	chr19	58572274	58572328	XRCC6|K562	54
chr19	58571455	58572455	+	RP11-734K2.4|u87|ENSG00000267858|EE	chr19	58572120	58572128	SLTM|K562	8
chr19	58571455	58572455	+	RP11-734K2.4|u87|ENSG00000267858|EE	chr19	58571948	58572056	HNRNPU|K562	108
chr19	58571455	58572455	+	RP11-734K2.4|u87|ENSG00000267858|EE	chr19	58572125	58572146	HNRNPA1|HepG2	21
chr19	58571455	58572455	+	RP11-734K2.4|u87|ENSG00000267858|EE	chr19	58571766	58571809	HNRNPUL1|HepG2	43
chr19	58571455	58572455	+	RP11-734K2.4|u87|ENSG00000267858|EE	chr19	58572096	58572155	UPF1|K562	59
chr19	58571455	58572455	+	RP11-734K2.4|u87|ENSG00000267858|EE	chr19	58572303	58572346	RBFOX2|K562	43
chr19	58571455	58572455	+	RP11-734K2.4|u87|ENSG00000267858|EE	chr19	58571535	58571567	BUD13|HepG2	32
chr19	58571455	58572455	+	RP11-734K2.4|u87|ENSG00000267858|EE	chr19	58571788	58571820	LSM11|HepG2	32
chr19	58571455	58572455	+	RP11-734K2.4|u87|ENSG00000267858|EE	chr19	58571927	58571953	SUB1|HepG2	26
chr19	58571455	58572455	+	RP11-734K2.4|u87|ENSG00000267858|EE	chr19	58572410	58572459	RBM22|HepG2	45
chr19	58571455	58572455	+	RP11-734K2.4|u87|ENSG00000267858|EE	chr19	58572289	58572310	LSM11|HepG2	21
chr19	58571455	58572455	+	RP11-734K2.4|u87|ENSG00000267858|EE	chr19	58572413	58572461	AARS|K562	42
chr19	58571455	58572455	+	RP11-734K2.4|u87|ENSG00000267858|EE	chr19	58571747	58571800	SRSF9|HepG2	53
chr19	58571455	58572455	+	RP11-734K2.4|u87|ENSG00000267858|EE	chr19	58571805	58571838	NPM1|K562	33
chr19	58571455	58572455	+	RP11-734K2.4|u87|ENSG00000267858|EE	chr19	58572288	58572330	SF3B4|K562	42
chr19	58571455	58572455	+	RP11-734K2.4|u87|ENSG00000267858|EE	chr19	58571959	58572003	HNRNPUL1|K562	44
chr19	58571455	58572455	+	RP11-734K2.4|u87|ENSG00000267858|EE	chr19	58572128	58572167	TAF15|HepG2	39
chr19	58571455	58572455	+	RP11-734K2.4|u87|ENSG00000267858|EE	chr19	58572099	58572157	HNRNPU|K562	58
chr19	58571455	58572455	+	RP11-734K2.4|u87|ENSG00000267858|EE	chr19	58572285	58572314	PPIL4|K562	29
chr19	58571455	58572455	+	RP11-734K2.4|u87|ENSG00000267858|EE	chr19	58572278	58572322	TAF15|HepG2	44
chr19	58571455	58572455	+	RP11-734K2.4|u87|ENSG00000267858|EE	chr19	58571946	58572007	LARP4|K562	61
chr19	58571455	58572455	+	RP11-734K2.4|u87|ENSG00000267858|EE	chr19	58572290	58572311	IGF2BP3|HepG2	21
chr19	58571455	58572455	+	RP11-734K2.4|u87|ENSG00000267858|EE	chr19	58571938	58571989	HLTF|K562	51
chr19	58571455	58572455	+	RP11-734K2.4|u87|ENSG00000267858|EE	chr19	58571973	58572017	ZNF622|K562	44
chr19	58571455	58572455	+	RP11-734K2.4|u87|ENSG00000267858|EE	chr19	58572135	58572172	HNRNPK|HepG2	37
chr19	58571455	58572455	+	RP11-734K2.4|u87|ENSG00000267858|EE	chr19	58571601	58571658	HNRNPK|HepG2	57
chr19	58571455	58572455	+	RP11-734K2.4|u87|ENSG00000267858|EE	chr19	58571512	58571545	TIA1|HepG2	33
chr19	58571455	58572455	+	RP11-734K2.4|u87|ENSG00000267858|EE	chr19	58571584	58571606	TBRG4|K562	22
chr19	58571455	58572455	+	RP11-734K2.4|u87|ENSG00000267858|EE	chr19	58572171	58572201	KHDRBS1|K562	30
chr19	58571455	58572455	+	RP11-734K2.4|u87|ENSG00000267858|EE	chr19	58571507	58571576	DGCR8|K562	69
chr19	58571455	58572455	+	RP11-734K2.4|u87|ENSG00000267858|EE	chr19	58572290	58572314	SMNDC1|K562	24
chr19	58571455	58572455	+	RP11-734K2.4|u87|ENSG00000267858|EE	chr19	58572265	58572344	HNRNPA1|HepG2	79
chr19	58571455	58572455	+	RP11-734K2.4|u87|ENSG00000267858|EE	chr19	58572207	58572235	CSTF2T|K562	28
chr19	58571455	58572455	+	RP11-734K2.4|u87|ENSG00000267858|EE	chr19	58571982	58571989	TAF15|HepG2	7
chr19	58571455	58572455	+	RP11-734K2.4|u87|ENSG00000267858|EE	chr19	58572278	58572298	CSTF2T|K562	20
chr19	58571455	58572455	+	RP11-734K2.4|u87|ENSG00000267858|EE	chr19	58571538	58571556	TAF15|K562	18
chr19	58571455	58572455	+	RP11-734K2.4|u87|ENSG00000267858|EE	chr19	58572293	58572317	LARP4|HepG2	24
chr19	58571455	58572455	+	RP11-734K2.4|u87|ENSG00000267858|EE	chr19	58571689	58571744	HNRNPC|HepG2	55
chr19	58571455	58572455	+	RP11-734K2.4|u87|ENSG00000267858|EE	chr19	58572244	58572270	PCBP2|HepG2	26
chr19	58571455	58572455	+	RP11-734K2.4|u87|ENSG00000267858|EE	chr19	58572188	58572216	U2AF2|K562	28
chr19	58571455	58572455	+	RP11-734K2.4|u87|ENSG00000267858|EE	chr19	58571473	58571533	PTBP1|HEK293T	60
chr19	58571455	58572455	+	RP11-734K2.4|u87|ENSG00000267858|EE	chr19	58572439	58572480	TROVE2|HepG2	16
chr19	58571455	58572455	+	RP11-734K2.4|u87|ENSG00000267858|EE	chr19	58572060	58572080	SMNDC1|K562	20
chr19	58571455	58572455	+	RP11-734K2.4|u87|ENSG00000267858|EE	chr19	58572324	58572346	NOLC1|K562	22
chr19	58571455	58572455	+	RP11-734K2.4|u87|ENSG00000267858|EE	chr19	58572283	58572316	NONO|K562	33
chr19	58571455	58572455	+	RP11-734K2.4|u87|ENSG00000267858|EE	chr19	58571795	58571811	UCHL5|K562	16
chr19	58571455	58572455	+	RP11-734K2.4|u87|ENSG00000267858|EE	chr19	58571975	58572025	SAFB2|K562	50
chr19	58571455	58572455	+	RP11-734K2.4|u87|ENSG00000267858|EE	chr19	58572281	58572312	IGF2BP2|K562	31
chr19	58571455	58572455	+	RP11-734K2.4|u87|ENSG00000267858|EE	chr19	58571762	58571795	ZNF622|K562	33
chr19	58571455	58572455	+	RP11-734K2.4|u87|ENSG00000267858|EE	chr19	58572073	58572097	CDC40|HepG2	24
chr19	58571455	58572455	+	RP11-734K2.4|u87|ENSG00000267858|EE	chr19	58572101	58572132	SF3B4|K562	31
chr19	58571455	58572455	+	RP11-734K2.4|u87|ENSG00000267858|EE	chr19	58572421	58572449	SLTM|HepG2	28
chr19	58571455	58572455	+	RP11-734K2.4|u87|ENSG00000267858|EE	chr19	58572193	58572228	LARP4|K562	35
chr19	58571455	58572455	+	RP11-734K2.4|u87|ENSG00000267858|EE	chr19	58572054	58572067	DROSHA|K562	13
chr19	58571455	58572455	+	RP11-734K2.4|u87|ENSG00000267858|EE	chr19	58572408	58572455	EIF3D|HepG2	47
chr19	58571455	58572455	+	RP11-734K2.4|u87|ENSG00000267858|EE	chr19	58571569	58571608	CSTF2T|HepG2	39
chr19	58571455	58572455	+	RP11-734K2.4|u87|ENSG00000267858|EE	chr19	58571766	58571795	SF3B4|HepG2	29
chr19	58571455	58572455	+	RP11-734K2.4|u87|ENSG00000267858|EE	chr19	58572112	58572139	MTPAP|K562	27
chr19	58571455	58572455	+	RP11-734K2.4|u87|ENSG00000267858|EE	chr19	58572281	58572319	UCHL5|K562	38
chr19	58571455	58572455	+	RP11-734K2.4|u87|ENSG00000267858|EE	chr19	58572113	58572152	RBFOX2|K562	39
chr19	58571455	58572455	+	RP11-734K2.4|u87|ENSG00000267858|EE	chr19	58571610	58571641	SF3B4|K562	31
chr19	58571455	58572455	+	RP11-734K2.4|u87|ENSG00000267858|EE	chr19	58572117	58572146	HNRNPL|HepG2	29
chr19	58571455	58572455	+	RP11-734K2.4|u87|ENSG00000267858|EE	chr19	58572217	58572239	DDX59|HepG2	22
chr19	58571455	58572455	+	RP11-734K2.4|u87|ENSG00000267858|EE	chr19	58571766	58571794	YWHAG|K562	28
chr19	58571455	58572455	+	RP11-734K2.4|u87|ENSG00000267858|EE	chr19	58572423	58572431	HNRNPU|HepG2	8
chr19	58571455	58572455	+	RP11-734K2.4|u87|ENSG00000267858|EE	chr19	58572112	58572135	RBM15|HepG2	23
chr19	58571455	58572455	+	RP11-734K2.4|u87|ENSG00000267858|EE	chr19	58572284	58572332	GPKOW|K562	48
chr19	58571455	58572455	+	RP11-734K2.4|u87|ENSG00000267858|EE	chr19	58571513	58571534	HNRNPU|K562	21
chr19	58571455	58572455	+	RP11-734K2.4|u87|ENSG00000267858|EE	chr19	58572394	58572438	RBFOX2|HepG2	44
chr19	58571455	58572455	+	RP11-734K2.4|u87|ENSG00000267858|EE	chr19	58571531	58571566	UCHL5|HepG2	35
chr19	58571455	58572455	+	RP11-734K2.4|u87|ENSG00000267858|EE	chr19	58572419	58572430	RBM15|HepG2	11
chr19	58571455	58572455	+	RP11-734K2.4|u87|ENSG00000267858|EE	chr19	58572290	58572338	SND1|K562	48
chr19	58571455	58572455	+	RP11-734K2.4|u87|ENSG00000267858|EE	chr19	58572299	58572333	POLR2G|HepG2	34
chr19	58571455	58572455	+	RP11-734K2.4|u87|ENSG00000267858|EE	chr19	58571708	58571721	RBM15|HepG2	13
chr19	58571455	58572455	+	RP11-734K2.4|u87|ENSG00000267858|EE	chr19	58572213	58572254	HNRNPK|HepG2	41
chr19	58571455	58572455	+	RP11-734K2.4|u87|ENSG00000267858|EE	chr19	58572401	58572443	XRN2|HepG2	42
chr19	58571455	58572455	+	RP11-734K2.4|u87|ENSG00000267858|EE	chr19	58571694	58571737	NKRF|HepG2	43
chr19	58571455	58572455	+	RP11-734K2.4|u87|ENSG00000267858|EE	chr19	58572275	58572329	HNRNPA1|K562	54
chr19	58571455	58572455	+	RP11-734K2.4|u87|ENSG00000267858|EE	chr19	58571709	58571716	SF3B4|K562	7
chr19	58571455	58572455	+	RP11-734K2.4|u87|ENSG00000267858|EE	chr19	58571962	58572050	HNRNPU|HepG2	88
chr19	58571455	58572455	+	RP11-734K2.4|u87|ENSG00000267858|EE	chr19	58571503	58571585	TROVE2|K562	82
chr19	58571455	58572455	+	RP11-734K2.4|u87|ENSG00000267858|EE	chr19	58571950	58572137	SAFB2|K562	187
chr19	58571455	58572455	+	RP11-734K2.4|u87|ENSG00000267858|EE	chr19	58572229	58572321	EWSR1|K562	92
chr19	58571455	58572455	+	RP11-734K2.4|u87|ENSG00000267858|EE	chr19	58572290	58572326	NKRF|HepG2	36
chr19	58571455	58572455	+	RP11-734K2.4|u87|ENSG00000267858|EE	chr19	58571560	58571586	SUPV3L1|HepG2	26
chr19	58571455	58572455	+	RP11-734K2.4|u87|ENSG00000267858|EE	chr19	58572289	58572299	POLR2G|HepG2	10
chr19	58571455	58572455	+	RP11-734K2.4|u87|ENSG00000267858|EE	chr19	58572137	58572146	KHDRBS1|K562	9
chr19	58571455	58572455	+	RP11-734K2.4|u87|ENSG00000267858|EE	chr19	58571694	58571746	EWSR1|K562	52
chr19	58571455	58572455	+	RP11-734K2.4|u87|ENSG00000267858|EE	chr19	58571555	58571591	YWHAG|K562	36
chr19	58571455	58572455	+	RP11-734K2.4|u87|ENSG00000267858|EE	chr19	58571526	58571615	TAF15|HepG2	89
chr19	58571455	58572455	+	RP11-734K2.4|u87|ENSG00000267858|EE	chr19	58571712	58571740	HNRNPA1|HepG2	28
chr19	58571455	58572455	+	RP11-734K2.4|u87|ENSG00000267858|EE	chr19	58572270	58572311	KHDRBS1|K562	41
chr19	58571455	58572455	+	RP11-734K2.4|u87|ENSG00000267858|EE	chr19	58571527	58571536	DROSHA|K562	9
chr19	58571455	58572455	+	RP11-734K2.4|u87|ENSG00000267858|EE	chr19	58572214	58572233	HNRNPK|HepG2	19
chr19	58571455	58572455	+	RP11-734K2.4|u87|ENSG00000267858|EE	chr19	58571802	58571828	RBM22|HepG2	26
chr19	58571455	58572455	+	RP11-734K2.4|u87|ENSG00000267858|EE	chr19	58571996	58572028	NONO|K562	32
chr19	58571455	58572455	+	RP11-734K2.4|u87|ENSG00000267858|EE	chr19	58571583	58571629	PRPF8|HepG2	46
chr19	58571455	58572455	+	RP11-734K2.4|u87|ENSG00000267858|EE	chr19	58572299	58572343	AGGF1|HepG2	44
chr19	58571455	58572455	+	RP11-734K2.4|u87|ENSG00000267858|EE	chr19	58572049	58572155	SAFB2|K562	106
chr19	58571455	58572455	+	RP11-734K2.4|u87|ENSG00000267858|EE	chr19	58572400	58572470	NKRF|HepG2	55
chr19	58571455	58572455	+	RP11-734K2.4|u87|ENSG00000267858|EE	chr19	58572281	58572310	LSM11|K562	29
chr19	58571455	58572455	+	RP11-734K2.4|u87|ENSG00000267858|EE	chr19	58571583	58571599	PRPF8|HepG2	16
chr19	58571455	58572455	+	RP11-734K2.4|u87|ENSG00000267858|EE	chr19	58572291	58572330	AGGF1|K562	39
chr19	58571455	58572455	+	RP11-734K2.4|u87|ENSG00000267858|EE	chr19	58572002	58572034	NOLC1|HepG2	32
chr19	58571455	58572455	+	RP11-734K2.4|u87|ENSG00000267858|EE	chr19	58572054	58572098	HNRNPU|HepG2	44
chr19	58571455	58572455	+	RP11-734K2.4|u87|ENSG00000267858|EE	chr19	58572391	58572408	PTBP1|HepG2	17
chr19	58571455	58572455	+	RP11-734K2.4|u87|ENSG00000267858|EE	chr19	58572296	58572299	ILF3|HepG2	3
chr19	58571455	58572455	+	RP11-734K2.4|u87|ENSG00000267858|EE	chr19	58572419	58572459	NKRF|HepG2	36
chr19	58571455	58572455	+	RP11-734K2.4|u87|ENSG00000267858|EE	chr19	58571734	58571783	SRSF1|HepG2	49
chr19	58571455	58572455	+	RP11-734K2.4|u87|ENSG00000267858|EE	chr19	58572282	58572329	HNRNPU|HepG2	47
chr19	58571455	58572455	+	RP11-734K2.4|u87|ENSG00000267858|EE	chr19	58571507	58571542	TIA1|K562	35
chr19	58571455	58572455	+	RP11-734K2.4|u87|ENSG00000267858|EE	chr19	58571573	58571639	UCHL5|K562	66
chr19	58571455	58572455	+	RP11-734K2.4|u87|ENSG00000267858|EE	chr19	58572119	58572150	FXR2|K562	31
chr19	58571455	58572455	+	RP11-734K2.4|u87|ENSG00000267858|EE	chr19	58571783	58571795	HNRNPU|HepG2	12
chr19	58571455	58572455	+	RP11-734K2.4|u87|ENSG00000267858|EE	chr19	58572434	58572467	SUB1|HepG2	21
chr19	58571455	58572455	+	RP11-734K2.4|u87|ENSG00000267858|EE	chr19	58571992	58572024	DDX3X|K562	32
chr19	58571455	58572455	+	RP11-734K2.4|u87|ENSG00000267858|EE	chr19	58571614	58571633	METAP2|K562	19
chr19	58571455	58572455	+	RP11-734K2.4|u87|ENSG00000267858|EE	chr19	58571991	58572029	SF3B4|K562	38
chr19	58571455	58572455	+	RP11-734K2.4|u87|ENSG00000267858|EE	chr19	58571513	58571545	RBM15|K562	32
chr19	58571455	58572455	+	RP11-734K2.4|u87|ENSG00000267858|EE	chr19	58571418	58571469	SMNDC1|K562	14
chr19	58571455	58572455	+	RP11-734K2.4|u87|ENSG00000267858|EE	chr19	58572026	58572057	HNRNPUL1|HepG2	31
chr19	58571455	58572455	+	RP11-734K2.4|u87|ENSG00000267858|EE	chr19	58571987	58572014	SF3B4|K562	27
chr19	58571455	58572455	+	RP11-734K2.4|u87|ENSG00000267858|EE	chr19	58572284	58572343	TROVE2|K562	59
chr19	58571455	58572455	+	RP11-734K2.4|u87|ENSG00000267858|EE	chr19	58571973	58572037	SLTM|HepG2	64
chr19	58571455	58572455	+	RP11-734K2.4|u87|ENSG00000267858|EE	chr19	58571506	58571520	SAFB2|K562	14
chr19	58571455	58572455	+	RP11-734K2.4|u87|ENSG00000267858|EE	chr19	58571516	58571537	SF3B4|K562	21
chr19	58571455	58572455	+	RP11-734K2.4|u87|ENSG00000267858|EE	chr19	58571538	58571597	PPIL4|K562	59
chr19	58571455	58572455	+	RP11-734K2.4|u87|ENSG00000267858|EE	chr19	58571504	58571563	TIA1|K562	59
chr19	58571455	58572455	+	RP11-734K2.4|u87|ENSG00000267858|EE	chr19	58571791	58571806	RBM15|K562	15
chr19	58571455	58572455	+	RP11-734K2.4|u87|ENSG00000267858|EE	chr19	58572315	58572345	PCBP2|HepG2	30
chr19	58571455	58572455	+	RP11-734K2.4|u87|ENSG00000267858|EE	chr19	58571956	58571995	TBRG4|K562	39
chr19	58571455	58572455	+	RP11-734K2.4|u87|ENSG00000267858|EE	chr19	58571939	58572010	TAF15|K562	71
chr19	58571455	58572455	+	RP11-734K2.4|u87|ENSG00000267858|EE	chr19	58571945	58571993	HNRNPU|HepG2	48
chr19	58571455	58572455	+	RP11-734K2.4|u87|ENSG00000267858|EE	chr19	58572072	58572115	YWHAG|K562	43
chr19	58571455	58572455	+	RP11-734K2.4|u87|ENSG00000267858|EE	chr19	58572094	58572134	PUS1|K562	40
chr19	58571455	58572455	+	RP11-734K2.4|u87|ENSG00000267858|EE	chr19	58571868	58571910	LARP4|K562	42
chr19	58571455	58572455	+	RP11-734K2.4|u87|ENSG00000267858|EE	chr19	58571775	58571794	HNRNPA1|K562	19
chr19	58571455	58572455	+	RP11-734K2.4|u87|ENSG00000267858|EE	chr19	58571574	58571605	TROVE2|HepG2	31
chr19	58571455	58572455	+	RP11-734K2.4|u87|ENSG00000267858|EE	chr19	58572169	58572205	XPO5|HepG2	36
chr19	58571455	58572455	+	RP11-734K2.4|u87|ENSG00000267858|EE	chr19	58572107	58572125	TROVE2|HepG2	18
chr19	58571455	58572455	+	RP11-734K2.4|u87|ENSG00000267858|EE	chr19	58571703	58571743	HNRNPUL1|HepG2	40
chr19	58571455	58572455	+	RP11-734K2.4|u87|ENSG00000267858|EE	chr19	58572033	58572058	SLTM|HepG2	25
chr19	58571455	58572455	+	RP11-734K2.4|u87|ENSG00000267858|EE	chr19	58572285	58572310	SRSF1|HepG2	25
chr19	58571455	58572455	+	RP11-734K2.4|u87|ENSG00000267858|EE	chr19	58572103	58572148	LARP4|K562	45
chr19	58571455	58572455	+	RP11-734K2.4|u87|ENSG00000267858|EE	chr19	58572426	58572465	SRSF9|HepG2	29
chr19	58571455	58572455	+	RP11-734K2.4|u87|ENSG00000267858|EE	chr19	58571539	58571557	EFTUD2|K562	18
chr19	58571455	58572455	+	RP11-734K2.4|u87|ENSG00000267858|EE	chr19	58572065	58572141	TAF15|HepG2	76
chr19	58571455	58572455	+	RP11-734K2.4|u87|ENSG00000267858|EE	chr19	58572214	58572244	HNRNPL|HepG2	30
chr19	58571455	58572455	+	RP11-734K2.4|u87|ENSG00000267858|EE	chr19	58571575	58571602	HNRNPA1|HepG2	27
chr19	58571455	58572455	+	RP11-734K2.4|u87|ENSG00000267858|EE	chr19	58572129	58572133	CSTF2T|K562	4
chr19	58571455	58572455	+	RP11-734K2.4|u87|ENSG00000267858|EE	chr19	58572210	58572232	PRPF8|K562	22
chr19	58571455	58572455	+	RP11-734K2.4|u87|ENSG00000267858|EE	chr19	58571698	58571732	NONO|K562	34
chr19	58571455	58572455	+	RP11-734K2.4|u87|ENSG00000267858|EE	chr19	58571933	58572018	TAF15|K562	85
chr19	58571455	58572455	+	RP11-734K2.4|u87|ENSG00000267858|EE	chr19	58571936	58571976	XPO5|HepG2	40
chr19	58571455	58572455	+	RP11-734K2.4|u87|ENSG00000267858|EE	chr19	58572306	58572339	EXOSC5|K562	33
chr19	58571455	58572455	+	RP11-734K2.4|u87|ENSG00000267858|EE	chr19	58571490	58571540	RBM5|HepG2	50
chr19	58571455	58572455	+	RP11-734K2.4|u87|ENSG00000267858|EE	chr19	58571954	58572024	UPF1|K562	70
chr19	58571455	58572455	+	RP11-734K2.4|u87|ENSG00000267858|EE	chr19	58571996	58572024	DDX6|HepG2	28
chr19	58571455	58572455	+	RP11-734K2.4|u87|ENSG00000267858|EE	chr19	58572421	58572465	NCBP2|HepG2	34
chr19	58571455	58572455	+	RP11-734K2.4|u87|ENSG00000267858|EE	chr19	58571694	58571732	HNRNPL|HepG2	38
chr19	58571455	58572455	+	RP11-734K2.4|u87|ENSG00000267858|EE	chr19	58571412	58571470	SF3B4|K562	15
chr19	58571455	58572455	+	RP11-734K2.4|u87|ENSG00000267858|EE	chr19	58572264	58572295	DDX3X|HepG2	31
chr19	58571455	58572455	+	RP11-734K2.4|u87|ENSG00000267858|EE	chr19	58572295	58572351	PPIL4|K562	56
chr19	58571455	58572455	+	RP11-734K2.4|u87|ENSG00000267858|EE	chr19	58572411	58572438	FAM120A|HepG2	27
chr19	58571455	58572455	+	RP11-734K2.4|u87|ENSG00000267858|EE	chr19	58571962	58572025	UPF1|K562	63
chr19	58571455	58572455	+	RP11-734K2.4|u87|ENSG00000267858|EE	chr19	58571606	58571652	RBM15|HepG2	46
chr19	58571455	58572455	+	RP11-734K2.4|u87|ENSG00000267858|EE	chr19	58572102	58572124	HNRNPUL1|HepG2	22
chr19	58571455	58572455	+	RP11-734K2.4|u87|ENSG00000267858|EE	chr19	58572282	58572326	HNRNPA1|K562	44
chr19	58571455	58572455	+	RP11-734K2.4|u87|ENSG00000267858|EE	chr19	58572128	58572151	CSTF2T|HepG2	23
chr19	58571455	58572455	+	RP11-734K2.4|u87|ENSG00000267858|EE	chr19	58572104	58572135	NCBP2|HepG2	31
chr19	58571455	58572455	+	RP11-734K2.4|u87|ENSG00000267858|EE	chr19	58572184	58572206	GNL3|K562	22
chr19	58571455	58572455	+	RP11-734K2.4|u87|ENSG00000267858|EE	chr19	58572111	58572126	YWHAG|K562	15
chr19	58571455	58572455	+	RP11-734K2.4|u87|ENSG00000267858|EE	chr19	58571744	58571799	XRN2|HepG2	55
chr19	58571455	58572455	+	RP11-734K2.4|u87|ENSG00000267858|EE	chr19	58571739	58571804	SRSF9|HepG2	65
chr19	58571455	58572455	+	RP11-734K2.4|u87|ENSG00000267858|EE	chr19	58571412	58571466	SF3B4|K562	11
chr19	58571455	58572455	+	RP11-734K2.4|u87|ENSG00000267858|EE	chr19	58572286	58572305	PRPF8|HepG2	19
chr19	58571455	58572455	+	RP11-734K2.4|u87|ENSG00000267858|EE	chr19	58572216	58572221	PPIL4|K562	5
chr19	58571455	58572455	+	RP11-734K2.4|u87|ENSG00000267858|EE	chr19	58572446	58572484	RBM15|HepG2	9
chr19	58571455	58572455	+	RP11-734K2.4|u87|ENSG00000267858|EE	chr19	58572294	58572299	LSM11|K562	5
chr19	58571455	58572455	+	RP11-734K2.4|u87|ENSG00000267858|EE	chr19	58572296	58572325	PCBP2|HepG2	29
chr19	58571455	58572455	+	RP11-734K2.4|u87|ENSG00000267858|EE	chr19	58572238	58572268	HNRNPL|HepG2	30
chr19	58571455	58572455	+	RP11-734K2.4|u87|ENSG00000267858|EE	chr19	58571985	58572031	RBFOX2|K562	46
chr19	58571455	58572455	+	RP11-734K2.4|u87|ENSG00000267858|EE	chr19	58571699	58571731	HNRNPU|HepG2	32
chr19	58571455	58572455	+	RP11-734K2.4|u87|ENSG00000267858|EE	chr19	58571812	58571828	EIF3D|HepG2	16
chr19	58571455	58572455	+	RP11-734K2.4|u87|ENSG00000267858|EE	chr19	58571777	58571801	SAFB2|K562	24
chr19	58571455	58572455	+	RP11-734K2.4|u87|ENSG00000267858|EE	chr19	58572420	58572455	XRN2|HepG2	35
chr19	58571455	58572455	+	RP11-734K2.4|u87|ENSG00000267858|EE	chr19	58571776	58571807	NOLC1|K562	31
chr19	58571455	58572455	+	RP11-734K2.4|u87|ENSG00000267858|EE	chr19	58571852	58571900	HNRNPC|HepG2	48
chr19	58571455	58572455	+	RP11-734K2.4|u87|ENSG00000267858|EE	chr19	58571506	58571547	RBM22|K562	41
chr19	58571455	58572455	+	RP11-734K2.4|u87|ENSG00000267858|EE	chr19	58572355	58572393	FIP1L1|HEK293	38
chr19	58571455	58572455	+	RP11-734K2.4|u87|ENSG00000267858|EE	chr19	58572382	58572522	SRSF1|HepG2	73
chr19	58571455	58572455	+	RP11-734K2.4|u87|ENSG00000267858|EE	chr19	58572282	58572319	RBFOX2|HepG2	37
chr19	58571455	58572455	+	RP11-734K2.4|u87|ENSG00000267858|EE	chr19	58571954	58571975	EFTUD2|K562	21
chr19	58571455	58572455	+	RP11-734K2.4|u87|ENSG00000267858|EE	chr19	58572106	58572145	HNRNPU|K562	39
chr19	58571455	58572455	+	RP11-734K2.4|u87|ENSG00000267858|EE	chr19	58572282	58572314	RBM22|HepG2	32
chr19	58571455	58572455	+	RP11-734K2.4|u87|ENSG00000267858|EE	chr19	58572079	58572100	UCHL5|HepG2	21
chr19	58571455	58572455	+	RP11-734K2.4|u87|ENSG00000267858|EE	chr19	58572286	58572335	HNRNPK|HepG2	49
chr19	58571455	58572455	+	RP11-734K2.4|u87|ENSG00000267858|EE	chr19	58571698	58571735	ILF3|HepG2	37
chr19	58571455	58572455	+	RP11-734K2.4|u87|ENSG00000267858|EE	chr19	58572264	58572325	DDX24|K562	61
chr19	58571455	58572455	+	RP11-734K2.4|u87|ENSG00000267858|EE	chr19	58571931	58571988	DDX42|K562	57
chr19	58571455	58572455	+	RP11-734K2.4|u87|ENSG00000267858|EE	chr19	58572203	58572226	EXOSC5|K562	23
chr19	58571455	58572455	+	RP11-734K2.4|u87|ENSG00000267858|EE	chr19	58572107	58572140	DHX30|K562	33
chr19	58571455	58572455	+	RP11-734K2.4|u87|ENSG00000267858|EE	chr19	58571875	58571908	YBX3|K562	33
chr19	58571455	58572455	+	RP11-734K2.4|u87|ENSG00000267858|EE	chr19	58571701	58571721	AGGF1|HepG2	20
chr19	58571455	58572455	+	RP11-734K2.4|u87|ENSG00000267858|EE	chr19	58572274	58572311	RBM5|HepG2	37
chr19	58571455	58572455	+	RP11-734K2.4|u87|ENSG00000267858|EE	chr19	58571749	58571798	SLTM|K562	49
chr19	58571455	58572455	+	RP11-734K2.4|u87|ENSG00000267858|EE	chr19	58572398	58572442	GTF2F1|HepG2	44
chr19	58571455	58572455	+	RP11-734K2.4|u87|ENSG00000267858|EE	chr19	58571586	58571618	SRSF9|HepG2	32
chr19	58571455	58572455	+	RP11-734K2.4|u87|ENSG00000267858|EE	chr19	58572180	58572204	GNL3|K562	24
chr19	58571455	58572455	+	RP11-734K2.4|u87|ENSG00000267858|EE	chr19	58572270	58572321	HNRNPU|K562	51
chr19	58571455	58572455	+	RP11-734K2.4|u87|ENSG00000267858|EE	chr19	58572272	58572313	ZRANB2|K562	41
chr19	58571455	58572455	+	RP11-734K2.4|u87|ENSG00000267858|EE	chr19	58572281	58572331	HNRNPU|K562	50
chr19	58571455	58572455	+	RP11-734K2.4|u87|ENSG00000267858|EE	chr19	58571727	58571765	AGGF1|HepG2	38
chr19	58571455	58572455	+	RP11-734K2.4|u87|ENSG00000267858|EE	chr19	58572121	58572129	SUB1|HepG2	8
chr19	58571455	58572455	+	RP11-734K2.4|u87|ENSG00000267858|EE	chr19	58572286	58572318	RBFOX2|K562	32
chr19	58571455	58572455	+	RP11-734K2.4|u87|ENSG00000267858|EE	chr19	58571742	58571820	SLTM|K562	78
chr19	58571455	58572455	+	RP11-734K2.4|u87|ENSG00000267858|EE	chr19	58572450	58572459	DGCR8|K562	5
chr19	58571455	58572455	+	RP11-734K2.4|u87|ENSG00000267858|EE	chr19	58571518	58571591	NKRF|HepG2	73
chr19	58571455	58572455	+	RP11-734K2.4|u87|ENSG00000267858|EE	chr19	58572211	58572288	PCBP2|HepG2	77
chr19	58571455	58572455	+	RP11-734K2.4|u87|ENSG00000267858|EE	chr19	58572270	58572320	SLTM|K562	50
chr19	58571455	58572455	+	RP11-734K2.4|u87|ENSG00000267858|EE	chr19	58571647	58571663	DDX55|K562	16
chr19	58571455	58572455	+	RP11-734K2.4|u87|ENSG00000267858|EE	chr19	58572222	58572229	SMNDC1|K562	7
chr19	58571455	58572455	+	RP11-734K2.4|u87|ENSG00000267858|EE	chr19	58571488	58571523	EIF4G2|K562	35
chr19	58571455	58572455	+	RP11-734K2.4|u87|ENSG00000267858|EE	chr19	58571588	58571623	RBFOX2|HepG2	35
chr19	58571455	58572455	+	RP11-734K2.4|u87|ENSG00000267858|EE	chr19	58571637	58571661	SAFB2|K562	24
chr19	58571455	58572455	+	RP11-734K2.4|u87|ENSG00000267858|EE	chr19	58571505	58571542	U2AF1|HepG2	37
chr19	58571455	58572455	+	RP11-734K2.4|u87|ENSG00000267858|EE	chr19	58572088	58572132	FASTKD2|K562	44
chr19	58571455	58572455	+	RP11-734K2.4|u87|ENSG00000267858|EE	chr19	58571512	58571544	DHX30|K562	32
chr19	58571455	58572455	+	RP11-734K2.4|u87|ENSG00000267858|EE	chr19	58572096	58572129	ILF3|K562	33
chr19	58571455	58572455	+	RP11-734K2.4|u87|ENSG00000267858|EE	chr19	58572412	58572466	SLTM|HepG2	43
chr19	58571455	58572455	+	RP11-734K2.4|u87|ENSG00000267858|EE	chr19	58572283	58572328	U2AF1|K562	45
chr19	58571455	58572455	+	RP11-734K2.4|u87|ENSG00000267858|EE	chr19	58572273	58572314	TRA2A|K562	41
chr19	58571455	58572455	+	RP11-734K2.4|u87|ENSG00000267858|EE	chr19	58572231	58572253	EFTUD2|HepG2	22
chr19	58571455	58572455	+	RP11-734K2.4|u87|ENSG00000267858|EE	chr19	58571518	58571553	AKAP8L|K562	35
chr19	58571455	58572455	+	RP11-734K2.4|u87|ENSG00000267858|EE	chr19	58572281	58572339	DDX42|K562	58
chr19	58571455	58572455	+	RP11-734K2.4|u87|ENSG00000267858|EE	chr19	58572273	58572318	EWSR1|K562	45
chr19	58571455	58572455	+	RP11-734K2.4|u87|ENSG00000267858|EE	chr19	58572292	58572311	PTBP1|K562	19
chr19	58571455	58572455	+	RP11-734K2.4|u87|ENSG00000267858|EE	chr19	58571539	58571565	DROSHA|K562	26
chr17	61354002	61355002	+	RP11-734K2.4|u87|ENSG00000141376|EE	chr17	61354936	61354963	HNRNPU|HepG2	27
chr12	53467343	53468343	+	RP11-734K2.4|u87|ENSG00000197111|EE	chr12	53467427	53467466	HNRNPM|HepG2	39
chr12	53467343	53468343	+	RP11-734K2.4|u87|ENSG00000197111|EE	chr12	53467417	53467450	ZRANB2|K562	33
chr12	53467343	53468343	+	RP11-734K2.4|u87|ENSG00000197111|EE	chr12	53467502	53467536	NCBP2|HepG2	34
chr12	53467343	53468343	+	RP11-734K2.4|u87|ENSG00000197111|EE	chr12	53467517	53467556	SLTM|HepG2	39
chr12	53467343	53468343	+	RP11-734K2.4|u87|ENSG00000197111|EE	chr12	53467524	53467544	TROVE2|HepG2	20
chr12	53467343	53468343	+	RP11-734K2.4|u87|ENSG00000197111|EE	chr12	53467420	53467493	TIA1|HepG2	73
chr12	53467343	53468343	+	RP11-734K2.4|u87|ENSG00000197111|EE	chr12	53467333	53467356	FUS|NA	13
chr12	53467343	53468343	+	RP11-734K2.4|u87|ENSG00000197111|EE	chr12	53467512	53467558	HNRNPUL1|HepG2	46
chr12	53467343	53468343	+	RP11-734K2.4|u87|ENSG00000197111|EE	chr12	53467322	53467350	LSM11|K562	7
chr12	53467343	53468343	+	RP11-734K2.4|u87|ENSG00000197111|EE	chr12	53467498	53467537	SUPV3L1|HepG2	39
chr12	53467343	53468343	+	RP11-734K2.4|u87|ENSG00000197111|EE	chr12	53467436	53467482	TAF15|HepG2	46
chr12	53467343	53468343	+	RP11-734K2.4|u87|ENSG00000197111|EE	chr12	53467327	53467356	EIF3D|HepG2	13
chr12	53467343	53468343	+	RP11-734K2.4|u87|ENSG00000197111|EE	chr12	53467513	53467550	SMNDC1|K562	37
chr12	53467343	53468343	+	RP11-734K2.4|u87|ENSG00000197111|EE	chr12	53467332	53467358	RBM22|HepG2	15
chr12	53467343	53468343	+	RP11-734K2.4|u87|ENSG00000197111|EE	chr12	53467317	53467356	UCHL5|HepG2	13
chr12	53467343	53468343	+	RP11-734K2.4|u87|ENSG00000197111|EE	chr12	53467281	53467356	RBM22|HepG2	13
chr12	53467343	53468343	+	RP11-734K2.4|u87|ENSG00000197111|EE	chr12	53467376	53467424	PRPF8|K562	48
chr12	53467343	53468343	+	RP11-734K2.4|u87|ENSG00000197111|EE	chr12	53467314	53467374	TIA1|HepG2	31
chr12	53467343	53468343	+	RP11-734K2.4|u87|ENSG00000197111|EE	chr12	53467509	53467555	RBM5|HepG2	46
chr12	53467343	53468343	+	RP11-734K2.4|u87|ENSG00000197111|EE	chr12	53467313	53467375	TIA1|HepG2	32
chr12	53467343	53468343	+	RP11-734K2.4|u87|ENSG00000197111|EE	chr12	53467304	53467365	KHSRP|K562	22
chr12	53467343	53468343	+	RP11-734K2.4|u87|ENSG00000197111|EE	chr12	53467321	53467357	SMNDC1|K562	14
chr12	53467343	53468343	+	RP11-734K2.4|u87|ENSG00000197111|EE	chr12	53467294	53467346	DHX30|K562	3
chr12	53467343	53468343	+	RP11-734K2.4|u87|ENSG00000197111|EE	chr12	53467405	53467454	PRPF8|K562	49
chr12	53467343	53468343	+	RP11-734K2.4|u87|ENSG00000197111|EE	chr12	53467517	53467576	PTBP1|HEK293T	59
chr12	53467343	53468343	+	RP11-734K2.4|u87|ENSG00000197111|EE	chr12	53467521	53467542	XRN2|K562	21
chr12	53467343	53468343	+	RP11-734K2.4|u87|ENSG00000197111|EE	chr12	53467527	53467538	U2AF2|K562	11
chr12	53467343	53468343	+	RP11-734K2.4|u87|ENSG00000197111|EE	chr12	53467321	53467371	AGGF1|HepG2	28
chr12	53467343	53468343	+	RP11-734K2.4|u87|ENSG00000197111|EE	chr12	53467334	53467353	XRN2|K562	10
chr12	53467343	53468343	+	RP11-734K2.4|u87|ENSG00000197111|EE	chr12	53467518	53467542	RBM22|HepG2	24
chr12	53467343	53468343	+	RP11-734K2.4|u87|ENSG00000197111|EE	chr12	53467505	53467548	NKRF|HepG2	43
chr12	53467343	53468343	+	RP11-734K2.4|u87|ENSG00000197111|EE	chr12	53467471	53467528	EFTUD2|HepG2	57
chr12	53467343	53468343	+	RP11-734K2.4|u87|ENSG00000197111|EE	chr12	53467330	53467345	CSTF2|HepG2	2
chr12	53467343	53468343	+	RP11-734K2.4|u87|ENSG00000197111|EE	chr12	53467327	53467366	U2AF1|HepG2	23
chr12	53467343	53468343	+	RP11-734K2.4|u87|ENSG00000197111|EE	chr12	53467497	53467551	AGGF1|HepG2	54
chr12	53467343	53468343	+	RP11-734K2.4|u87|ENSG00000197111|EE	chr12	53467323	53467355	KHSRP|K562	12
chr12	53467343	53468343	+	RP11-734K2.4|u87|ENSG00000197111|EE	chr12	53467489	53467526	POLR2G|HepG2	37
chr12	53467343	53468343	+	RP11-734K2.4|u87|ENSG00000197111|EE	chr12	53467328	53467365	HNRNPA1|HepG2	22
chr12	53467343	53468343	+	RP11-734K2.4|u87|ENSG00000197111|EE	chr12	53467469	53467506	TAF15|HepG2	37
chr12	53467343	53468343	+	RP11-734K2.4|u87|ENSG00000197111|EE	chr12	53467318	53467352	UCHL5|HepG2	9
chr12	53467343	53468343	+	RP11-734K2.4|u87|ENSG00000197111|EE	chr12	53467433	53467495	KHSRP|K562	62
chr12	53467343	53468343	+	RP11-734K2.4|u87|ENSG00000197111|EE	chr12	53467328	53467355	GRWD1|HepG2	12
chr12	53467343	53468343	+	RP11-734K2.4|u87|ENSG00000197111|EE	chr12	53467511	53467527	SAFB2|K562	16
chr12	53467343	53468343	+	RP11-734K2.4|u87|ENSG00000197111|EE	chr12	53467512	53467559	ILF3|HepG2	47
chr12	53467343	53468343	+	RP11-734K2.4|u87|ENSG00000197111|EE	chr12	53467388	53467410	RBM22|HepG2	22
chr12	53467343	53468343	+	RP11-734K2.4|u87|ENSG00000197111|EE	chr12	53467334	53467362	HNRNPA1|HepG2	19
chr12	53467343	53468343	+	RP11-734K2.4|u87|ENSG00000197111|EE	chr12	53467438	53467476	TIAL1|HeLa	38
chr12	53467343	53468343	+	RP11-734K2.4|u87|ENSG00000197111|EE	chr12	53467258	53467354	BUD13|K562	11
chr12	53467343	53468343	+	RP11-734K2.4|u87|ENSG00000197111|EE	chr12	53467320	53467360	TAF15|HepG2	17
chr12	53467343	53468343	+	RP11-734K2.4|u87|ENSG00000197111|EE	chr12	53467310	53467368	PRPF8|K562	25
chr12	53467343	53468343	+	RP11-734K2.4|u87|ENSG00000197111|EE	chr12	53467324	53467347	TBRG4|K562	4
chr12	53467343	53468343	+	RP11-734K2.4|u87|ENSG00000197111|EE	chr12	53467328	53467347	GRWD1|HepG2	4
chr12	53467343	53468343	+	RP11-734K2.4|u87|ENSG00000197111|EE	chr12	53467524	53467558	XRN2|HepG2	34
chr12	53467343	53468343	+	RP11-734K2.4|u87|ENSG00000197111|EE	chr12	53467518	53467533	RPS5|HepG2	15
chr12	53467343	53468343	+	RP11-734K2.4|u87|ENSG00000197111|EE	chr12	53467330	53467366	TIA1|K562	23
chr12	53467343	53468343	+	RP11-734K2.4|u87|ENSG00000197111|EE	chr12	53467333	53467356	CPSF7|HEK293	13
chr12	53467343	53468343	+	RP11-734K2.4|u87|ENSG00000197111|EE	chr12	53467516	53467560	TAF15|HepG2	44
chr12	53467343	53468343	+	RP11-734K2.4|u87|ENSG00000197111|EE	chr12	53467500	53467556	HNRNPC|HepG2	56
chr12	53467343	53468343	+	RP11-734K2.4|u87|ENSG00000197111|EE	chr12	53467438	53467476	CSTF2|HeLa	38
chr12	53467343	53468343	+	RP11-734K2.4|u87|ENSG00000197111|EE	chr12	53467438	53467496	HNRNPC|HeLa	58
chr12	53467343	53468343	+	RP11-734K2.4|u87|ENSG00000197111|EE	chr12	53467524	53467555	RBFOX2|HepG2	31
chr12	53467343	53468343	+	RP11-734K2.4|u87|ENSG00000197111|EE	chr12	53467520	53467545	PRPF8|HepG2	25
chr12	53467343	53468343	+	RP11-734K2.4|u87|ENSG00000197111|EE	chr12	53467519	53467530	PPIL4|K562	11
chr12	53467343	53468343	+	RP11-734K2.4|u87|ENSG00000197111|EE	chr12	53467475	53467515	EIF3D|HepG2	40
chr12	53467343	53468343	+	RP11-734K2.4|u87|ENSG00000197111|EE	chr12	53467497	53467525	GRSF1|HepG2	28
chr12	53467343	53468343	+	RP11-734K2.4|u87|ENSG00000197111|EE	chr12	53467525	53467541	XRN2|HepG2	16
chr12	53467343	53468343	+	RP11-734K2.4|u87|ENSG00000197111|EE	chr12	53467333	53467354	HNRNPM|HepG2	11
chr12	53467343	53468343	+	RP11-734K2.4|u87|ENSG00000197111|EE	chr12	53467316	53467377	PRPF8|HepG2	34
chr12	53467343	53468343	+	RP11-734K2.4|u87|ENSG00000197111|EE	chr12	53467314	53467365	EFTUD2|HepG2	22
chr12	53467343	53468343	+	RP11-734K2.4|u87|ENSG00000197111|EE	chr12	53467328	53467352	DGCR8|HepG2	9
chr12	53467343	53468343	+	RP11-734K2.4|u87|ENSG00000197111|EE	chr12	53467424	53467492	KHSRP|K562	68
chr12	53467343	53468343	+	RP11-734K2.4|u87|ENSG00000197111|EE	chr12	53467515	53467528	AARS|K562	13
chr12	53467343	53468343	+	RP11-734K2.4|u87|ENSG00000197111|EE	chr12	53467317	53467351	EFTUD2|K562	8
chr12	53467343	53468343	+	RP11-734K2.4|u87|ENSG00000197111|EE	chr12	53467273	53467357	GPKOW|K562	14
chr12	53467343	53468343	+	RP11-734K2.4|u87|ENSG00000197111|EE	chr12	53467453	53467535	PRPF8|K562	82
chr12	53467343	53468343	+	RP11-734K2.4|u87|ENSG00000197111|EE	chr12	53467473	53467515	EIF3D|HepG2	42
chr12	53467343	53468343	+	RP11-734K2.4|u87|ENSG00000197111|EE	chr12	53467472	53467508	ZRANB2|K562	36
chr12	53467343	53468343	+	RP11-734K2.4|u87|ENSG00000197111|EE	chr12	53467498	53467528	QKI|K562	30
chr12	53467343	53468343	+	RP11-734K2.4|u87|ENSG00000197111|EE	chr12	53467317	53467348	BUD13|HepG2	5
chr12	53467343	53468343	+	RP11-734K2.4|u87|ENSG00000197111|EE	chr12	53467336	53467362	SRSF1|HepG2	19
chr12	53467343	53468343	+	RP11-734K2.4|u87|ENSG00000197111|EE	chr12	53467394	53467416	FUS|NA	22
chr12	53467343	53468343	+	RP11-734K2.4|u87|ENSG00000197111|EE	chr12	53467508	53467547	U2AF2|HepG2	39
chr12	53467343	53468343	+	RP11-734K2.4|u87|ENSG00000197111|EE	chr12	53467353	53467363	RPS5|HepG2	10
chr12	53467343	53468343	+	RP11-734K2.4|u87|ENSG00000197111|EE	chr12	53467501	53467525	DDX55|HepG2	24
chr12	53467343	53468343	+	RP11-734K2.4|u87|ENSG00000197111|EE	chr12	53467325	53467367	XRN2|K562	24
chr12	53467343	53468343	+	RP11-734K2.4|u87|ENSG00000197111|EE	chr12	53467260	53467345	BUD13|K562	2
chr12	53467343	53468343	+	RP11-734K2.4|u87|ENSG00000197111|EE	chr12	53467318	53467362	RBM22|K562	19
chr12	53467343	53468343	+	RP11-734K2.4|u87|ENSG00000197111|EE	chr12	53467310	53467376	PRPF8|K562	33
chr12	53467343	53468343	+	RP11-734K2.4|u87|ENSG00000197111|EE	chr12	53467340	53467376	TBRG4|HepG2	33
chr12	53467343	53468343	+	RP11-734K2.4|u87|ENSG00000197111|EE	chr12	53467335	53467348	EIF3H|HepG2	5
chr12	53467343	53468343	+	RP11-734K2.4|u87|ENSG00000197111|EE	chr12	53467480	53467494	RPS5|HepG2	14
chr12	53467343	53468343	+	RP11-734K2.4|u87|ENSG00000197111|EE	chr12	53467411	53467450	TIA1|HepG2	39
chr12	53467343	53468343	+	RP11-734K2.4|u87|ENSG00000197111|EE	chr12	53467496	53467547	U2AF2|HepG2	51
chr12	53467343	53468343	+	RP11-734K2.4|u87|ENSG00000197111|EE	chr12	53467402	53467442	KHDRBS1|K562	40
chr12	53467343	53468343	+	RP11-734K2.4|u87|ENSG00000197111|EE	chr12	53467330	53467371	TIA1|K562	28
chr12	53467343	53468343	+	RP11-734K2.4|u87|ENSG00000197111|EE	chr12	53467503	53467550	DDX3X|HepG2	47
chr12	53467343	53468343	+	RP11-734K2.4|u87|ENSG00000197111|EE	chr12	53467378	53467386	PRPF8|K562	8
chr12	53467343	53468343	+	RP11-734K2.4|u87|ENSG00000197111|EE	chr12	53467495	53467544	CDC40|HepG2	49
chr12	53467343	53468343	+	RP11-734K2.4|u87|ENSG00000197111|EE	chr12	53467330	53467346	AGGF1|HepG2	3
chr12	53467343	53468343	+	RP11-734K2.4|u87|ENSG00000197111|EE	chr12	53467518	53467544	HNRNPM|HepG2	26
chr12	53467343	53468343	+	RP11-734K2.4|u87|ENSG00000197111|EE	chr12	53467490	53467530	NKRF|HepG2	40
chr12	53467343	53468343	+	RP11-734K2.4|u87|ENSG00000197111|EE	chr12	53467498	53467544	U2AF1|HepG2	46
chr12	53467343	53468343	+	RP11-734K2.4|u87|ENSG00000197111|EE	chr12	53467507	53467543	CDC40|HepG2	36
chr12	53467343	53468343	+	RP11-734K2.4|u87|ENSG00000197111|EE	chr12	53467345	53467368	XRN2|HepG2	23
chr12	53467343	53468343	+	RP11-734K2.4|u87|ENSG00000197111|EE	chr12	53467482	53467514	POLR2G|HepG2	32
chr12	53467343	53468343	+	RP11-734K2.4|u87|ENSG00000197111|EE	chr12	53467505	53467553	U2AF1|HepG2	48
chr12	53467343	53468343	+	RP11-734K2.4|u87|ENSG00000197111|EE	chr12	53467325	53467372	U2AF1|HepG2	29
chr12	53467343	53468343	+	RP11-734K2.4|u87|ENSG00000197111|EE	chr12	53467501	53467530	EIF3H|HepG2	29
chr12	53467343	53468343	+	RP11-734K2.4|u87|ENSG00000197111|EE	chr12	53467328	53467358	TAF15|HepG2	15
chr12	53467343	53468343	+	RP11-734K2.4|u87|ENSG00000197111|EE	chr12	53467480	53467532	PRPF8|K562	52
chr2	70055410	70056410	+	RP11-734K2.4|u87|ENSG00000179818|EE	chr2	70055481	70055544	TARDBP|K562	63
chr2	70055410	70056410	+	RP11-734K2.4|u87|ENSG00000179818|EE	chr2	70055721	70055746	TAF15|HepG2	25
chr2	70055410	70056410	+	RP11-734K2.4|u87|ENSG00000179818|EE	chr2	70055583	70055658	PCBP2|HepG2	75
chr2	70055410	70056410	+	RP11-734K2.4|u87|ENSG00000179818|EE	chr2	70055591	70055609	KHSRP|K562	18
chr2	70055410	70056410	+	RP11-734K2.4|u87|ENSG00000179818|EE	chr2	70056031	70056071	EIF3D|HepG2	40
chr2	70055410	70056410	+	RP11-734K2.4|u87|ENSG00000179818|EE	chr2	70055826	70055847	RBM5|HepG2	21
chr2	70055410	70056410	+	RP11-734K2.4|u87|ENSG00000179818|EE	chr2	70056003	70056078	KHSRP|K562	75
chr2	70055410	70056410	+	RP11-734K2.4|u87|ENSG00000179818|EE	chr2	70056055	70056082	POLR2G|HepG2	27
chr2	70055410	70056410	+	RP11-734K2.4|u87|ENSG00000179818|EE	chr2	70055868	70055891	FASTKD2|HepG2	23
chr2	70055410	70056410	+	RP11-734K2.4|u87|ENSG00000179818|EE	chr2	70056152	70056201	PTBP1|HepG2	49
chr2	70055410	70056410	+	RP11-734K2.4|u87|ENSG00000179818|EE	chr2	70056166	70056207	ILF3|HepG2	41
chr2	70055410	70056410	+	RP11-734K2.4|u87|ENSG00000179818|EE	chr2	70055726	70055760	KHDRBS1|K562	34
chr2	70055410	70056410	+	RP11-734K2.4|u87|ENSG00000179818|EE	chr2	70055483	70055524	TARDBP|K562	41
chr2	70055410	70056410	+	RP11-734K2.4|u87|ENSG00000179818|EE	chr2	70055716	70055764	U2AF1|HepG2	48
chr2	70055410	70056410	+	RP11-734K2.4|u87|ENSG00000179818|EE	chr2	70056032	70056060	TAF15|HepG2	28
chr2	70055410	70056410	+	RP11-734K2.4|u87|ENSG00000179818|EE	chr2	70055593	70055659	HNRNPK|HepG2	66
chr2	70055410	70056410	+	RP11-734K2.4|u87|ENSG00000179818|EE	chr2	70056012	70056098	SFPQ|HepG2	86
chr2	70055410	70056410	+	RP11-734K2.4|u87|ENSG00000179818|EE	chr2	70055718	70055761	U2AF2|HepG2	43
chr2	70055410	70056410	+	RP11-734K2.4|u87|ENSG00000179818|EE	chr2	70055815	70055851	PPIG|HepG2	36
chr2	70055410	70056410	+	RP11-734K2.4|u87|ENSG00000179818|EE	chr2	70056017	70056048	ILF3|HepG2	31
chr2	70055410	70056410	+	RP11-734K2.4|u87|ENSG00000179818|EE	chr2	70055720	70055741	ILF3|HepG2	21
chr2	70055410	70056410	+	RP11-734K2.4|u87|ENSG00000179818|EE	chr2	70055736	70055745	SFPQ|HepG2	9
chr2	70055410	70056410	+	RP11-734K2.4|u87|ENSG00000179818|EE	chr2	70055623	70055684	PRPF8|HepG2	61
chr2	70055410	70056410	+	RP11-734K2.4|u87|ENSG00000179818|EE	chr2	70055807	70055899	UCHL5|HepG2	92
chr2	70055410	70056410	+	RP11-734K2.4|u87|ENSG00000179818|EE	chr2	70055887	70055904	PRPF8|HepG2	17
chr2	70055410	70056410	+	RP11-734K2.4|u87|ENSG00000179818|EE	chr2	70055720	70055757	UCHL5|HepG2	37
chr2	70055410	70056410	+	RP11-734K2.4|u87|ENSG00000179818|EE	chr2	70055843	70055887	RBM15|HepG2	44
chr2	70055410	70056410	+	RP11-734K2.4|u87|ENSG00000179818|EE	chr2	70055605	70055654	CSTF2T|HepG2	49
chr2	70055410	70056410	+	RP11-734K2.4|u87|ENSG00000179818|EE	chr2	70055818	70055845	BCCIP|HepG2	27
chr2	70055410	70056410	+	RP11-734K2.4|u87|ENSG00000179818|EE	chr2	70055619	70055668	RBM22|HepG2	49
chr2	70055410	70056410	+	RP11-734K2.4|u87|ENSG00000179818|EE	chr2	70056046	70056093	NONO|K562	47
chr2	70055410	70056410	+	RP11-734K2.4|u87|ENSG00000179818|EE	chr2	70055860	70055922	XPO5|HepG2	62
chr2	70055410	70056410	+	RP11-734K2.4|u87|ENSG00000179818|EE	chr2	70056161	70056202	PCBP2|HepG2	41
chr2	70055410	70056410	+	RP11-734K2.4|u87|ENSG00000179818|EE	chr2	70055625	70055657	XPO5|HepG2	32
chr2	70055410	70056410	+	RP11-734K2.4|u87|ENSG00000179818|EE	chr2	70055573	70055625	ILF3|HepG2	52
chr2	70055410	70056410	+	RP11-734K2.4|u87|ENSG00000179818|EE	chr2	70056260	70056287	SUGP2|HepG2	27
chr2	70055410	70056410	+	RP11-734K2.4|u87|ENSG00000179818|EE	chr2	70055589	70055612	DDX59|HepG2	23
chr2	70055410	70056410	+	RP11-734K2.4|u87|ENSG00000179818|EE	chr2	70056042	70056083	HNRNPL|HepG2	41
chr2	70055410	70056410	+	RP11-734K2.4|u87|ENSG00000179818|EE	chr2	70055715	70055761	U2AF1|HepG2	46
chr2	70055410	70056410	+	RP11-734K2.4|u87|ENSG00000179818|EE	chr2	70055886	70055904	U2AF2|HepG2	18
chr2	70055410	70056410	+	RP11-734K2.4|u87|ENSG00000179818|EE	chr2	70056010	70056104	SFPQ|HepG2	94
chr2	70055410	70056410	+	RP11-734K2.4|u87|ENSG00000179818|EE	chr2	70056025	70056057	CDC40|HepG2	32
chr2	70055410	70056410	+	RP11-734K2.4|u87|ENSG00000179818|EE	chr2	70055595	70055651	HNRNPK|HepG2	56
chr2	70055410	70056410	+	RP11-734K2.4|u87|ENSG00000179818|EE	chr2	70055821	70055853	U2AF1|HepG2	32
chr2	70055410	70056410	+	RP11-734K2.4|u87|ENSG00000179818|EE	chr2	70055811	70055881	GRWD1|HepG2	70
chr2	70055410	70056410	+	RP11-734K2.4|u87|ENSG00000179818|EE	chr2	70056040	70056091	HNRNPUL1|HepG2	51
chr2	70055410	70056410	+	RP11-734K2.4|u87|ENSG00000179818|EE	chr2	70056155	70056199	PCBP2|HepG2	44
chr2	70055410	70056410	+	RP11-734K2.4|u87|ENSG00000179818|EE	chr2	70055725	70055742	HNRNPC|HepG2	17
chr2	70055410	70056410	+	RP11-734K2.4|u87|ENSG00000179818|EE	chr2	70055832	70055869	IGF2BP2|K562	37
chr2	70055410	70056410	+	RP11-734K2.4|u87|ENSG00000179818|EE	chr2	70055721	70055758	DDX59|HepG2	37
chr2	70055410	70056410	+	RP11-734K2.4|u87|ENSG00000179818|EE	chr2	70055873	70055911	PPIG|HepG2	38
chr2	70055410	70056410	+	RP11-734K2.4|u87|ENSG00000179818|EE	chr2	70055728	70055760	DGCR8|HepG2	32
chr2	70055410	70056410	+	RP11-734K2.4|u87|ENSG00000179818|EE	chr2	70055827	70055863	UCHL5|HepG2	36
chr2	70055410	70056410	+	RP11-734K2.4|u87|ENSG00000179818|EE	chr2	70055863	70055907	EIF3D|HepG2	44
chr2	70055410	70056410	+	RP11-734K2.4|u87|ENSG00000179818|EE	chr2	70055822	70055850	SRSF9|HepG2	28
chr2	70055410	70056410	+	RP11-734K2.4|u87|ENSG00000179818|EE	chr2	70055716	70055764	U2AF2|HepG2	48
chr2	70055410	70056410	+	RP11-734K2.4|u87|ENSG00000179818|EE	chr2	70055812	70055862	SRSF1|HepG2	50
chr2	70055410	70056410	+	RP11-734K2.4|u87|ENSG00000179818|EE	chr2	70056024	70056069	CSTF2|HepG2	45
chr2	70055410	70056410	+	RP11-734K2.4|u87|ENSG00000179818|EE	chr2	70055798	70055850	GRWD1|HepG2	52
chr2	70055410	70056410	+	RP11-734K2.4|u87|ENSG00000179818|EE	chr2	70055616	70055645	U2AF1|HepG2	29
chr2	70055410	70056410	+	RP11-734K2.4|u87|ENSG00000179818|EE	chr2	70056026	70056057	TAF15|HepG2	31
chr2	70055410	70056410	+	RP11-734K2.4|u87|ENSG00000179818|EE	chr2	70055593	70055650	XRN2|HepG2	57
chr2	70055410	70056410	+	RP11-734K2.4|u87|ENSG00000179818|EE	chr2	70055720	70055749	GRWD1|HepG2	29
chr2	70055410	70056410	+	RP11-734K2.4|u87|ENSG00000179818|EE	chr2	70055720	70055754	POLR2G|HepG2	34
chr2	70055410	70056410	+	RP11-734K2.4|u87|ENSG00000179818|EE	chr2	70055717	70055762	U2AF2|K562	45
chr2	70055410	70056410	+	RP11-734K2.4|u87|ENSG00000179818|EE	chr2	70055719	70055762	HNRNPC|HepG2	43
chr2	70055410	70056410	+	RP11-734K2.4|u87|ENSG00000179818|EE	chr2	70055575	70055677	PCBP2|HepG2	102
chr2	70055410	70056410	+	RP11-734K2.4|u87|ENSG00000179818|EE	chr2	70055819	70055850	EIF3D|HepG2	31
chr2	70055410	70056410	+	RP11-734K2.4|u87|ENSG00000179818|EE	chr2	70055718	70055762	QKI|HepG2	44
chr2	70055410	70056410	+	RP11-734K2.4|u87|ENSG00000179818|EE	chr2	70055615	70055638	U2AF1|HepG2	23
chr2	70055410	70056410	+	RP11-734K2.4|u87|ENSG00000179818|EE	chr2	70055717	70055759	BUD13|HepG2	42
chr2	70055410	70056410	+	RP11-734K2.4|u87|ENSG00000179818|EE	chr2	70055951	70056111	KHSRP|K562	160
chr2	70055410	70056410	+	RP11-734K2.4|u87|ENSG00000179818|EE	chr2	70056024	70056060	EIF3D|HepG2	36
chr2	70055410	70056410	+	RP11-734K2.4|u87|ENSG00000179818|EE	chr2	70055714	70055758	ILF3|K562	44
chr2	70055410	70056410	+	RP11-734K2.4|u87|ENSG00000179818|EE	chr2	70056038	70056060	U2AF2|HepG2	22
chr2	70055410	70056410	+	RP11-734K2.4|u87|ENSG00000179818|EE	chr2	70055851	70055872	NOL12|HepG2	21
chr2	70055410	70056410	+	RP11-734K2.4|u87|ENSG00000179818|EE	chr2	70055481	70055544	TARDBP|K562	63
chr2	70055410	70056410	+	RP11-734K2.4|u87|ENSG00000179818|EE	chr2	70055721	70055746	TAF15|HepG2	25
chr2	70055410	70056410	+	RP11-734K2.4|u87|ENSG00000179818|EE	chr2	70055583	70055658	PCBP2|HepG2	75
chr2	70055410	70056410	+	RP11-734K2.4|u87|ENSG00000179818|EE	chr2	70055591	70055609	KHSRP|K562	18
chr2	70055410	70056410	+	RP11-734K2.4|u87|ENSG00000179818|EE	chr2	70056031	70056071	EIF3D|HepG2	40
chr2	70055410	70056410	+	RP11-734K2.4|u87|ENSG00000179818|EE	chr2	70055826	70055847	RBM5|HepG2	21
chr2	70055410	70056410	+	RP11-734K2.4|u87|ENSG00000179818|EE	chr2	70056003	70056078	KHSRP|K562	75
chr2	70055410	70056410	+	RP11-734K2.4|u87|ENSG00000179818|EE	chr2	70056055	70056082	POLR2G|HepG2	27
chr2	70055410	70056410	+	RP11-734K2.4|u87|ENSG00000179818|EE	chr2	70055868	70055891	FASTKD2|HepG2	23
chr2	70055410	70056410	+	RP11-734K2.4|u87|ENSG00000179818|EE	chr2	70056152	70056201	PTBP1|HepG2	49
chr2	70055410	70056410	+	RP11-734K2.4|u87|ENSG00000179818|EE	chr2	70056166	70056207	ILF3|HepG2	41
chr2	70055410	70056410	+	RP11-734K2.4|u87|ENSG00000179818|EE	chr2	70055726	70055760	KHDRBS1|K562	34
chr2	70055410	70056410	+	RP11-734K2.4|u87|ENSG00000179818|EE	chr2	70055483	70055524	TARDBP|K562	41
chr2	70055410	70056410	+	RP11-734K2.4|u87|ENSG00000179818|EE	chr2	70055716	70055764	U2AF1|HepG2	48
chr2	70055410	70056410	+	RP11-734K2.4|u87|ENSG00000179818|EE	chr2	70056032	70056060	TAF15|HepG2	28
chr2	70055410	70056410	+	RP11-734K2.4|u87|ENSG00000179818|EE	chr2	70055593	70055659	HNRNPK|HepG2	66
chr2	70055410	70056410	+	RP11-734K2.4|u87|ENSG00000179818|EE	chr2	70056012	70056098	SFPQ|HepG2	86
chr2	70055410	70056410	+	RP11-734K2.4|u87|ENSG00000179818|EE	chr2	70055718	70055761	U2AF2|HepG2	43
chr2	70055410	70056410	+	RP11-734K2.4|u87|ENSG00000179818|EE	chr2	70055815	70055851	PPIG|HepG2	36
chr2	70055410	70056410	+	RP11-734K2.4|u87|ENSG00000179818|EE	chr2	70056017	70056048	ILF3|HepG2	31
chr2	70055410	70056410	+	RP11-734K2.4|u87|ENSG00000179818|EE	chr2	70055720	70055741	ILF3|HepG2	21
chr2	70055410	70056410	+	RP11-734K2.4|u87|ENSG00000179818|EE	chr2	70055736	70055745	SFPQ|HepG2	9
chr2	70055410	70056410	+	RP11-734K2.4|u87|ENSG00000179818|EE	chr2	70055623	70055684	PRPF8|HepG2	61
chr2	70055410	70056410	+	RP11-734K2.4|u87|ENSG00000179818|EE	chr2	70055807	70055899	UCHL5|HepG2	92
chr2	70055410	70056410	+	RP11-734K2.4|u87|ENSG00000179818|EE	chr2	70055887	70055904	PRPF8|HepG2	17
chr2	70055410	70056410	+	RP11-734K2.4|u87|ENSG00000179818|EE	chr2	70055720	70055757	UCHL5|HepG2	37
chr2	70055410	70056410	+	RP11-734K2.4|u87|ENSG00000179818|EE	chr2	70055843	70055887	RBM15|HepG2	44
chr2	70055410	70056410	+	RP11-734K2.4|u87|ENSG00000179818|EE	chr2	70055605	70055654	CSTF2T|HepG2	49
chr2	70055410	70056410	+	RP11-734K2.4|u87|ENSG00000179818|EE	chr2	70055818	70055845	BCCIP|HepG2	27
chr2	70055410	70056410	+	RP11-734K2.4|u87|ENSG00000179818|EE	chr2	70055619	70055668	RBM22|HepG2	49
chr2	70055410	70056410	+	RP11-734K2.4|u87|ENSG00000179818|EE	chr2	70056046	70056093	NONO|K562	47
chr2	70055410	70056410	+	RP11-734K2.4|u87|ENSG00000179818|EE	chr2	70055860	70055922	XPO5|HepG2	62
chr2	70055410	70056410	+	RP11-734K2.4|u87|ENSG00000179818|EE	chr2	70056161	70056202	PCBP2|HepG2	41
chr2	70055410	70056410	+	RP11-734K2.4|u87|ENSG00000179818|EE	chr2	70055625	70055657	XPO5|HepG2	32
chr2	70055410	70056410	+	RP11-734K2.4|u87|ENSG00000179818|EE	chr2	70055573	70055625	ILF3|HepG2	52
chr2	70055410	70056410	+	RP11-734K2.4|u87|ENSG00000179818|EE	chr2	70056260	70056287	SUGP2|HepG2	27
chr2	70055410	70056410	+	RP11-734K2.4|u87|ENSG00000179818|EE	chr2	70055589	70055612	DDX59|HepG2	23
chr2	70055410	70056410	+	RP11-734K2.4|u87|ENSG00000179818|EE	chr2	70056042	70056083	HNRNPL|HepG2	41
chr2	70055410	70056410	+	RP11-734K2.4|u87|ENSG00000179818|EE	chr2	70055715	70055761	U2AF1|HepG2	46
chr2	70055410	70056410	+	RP11-734K2.4|u87|ENSG00000179818|EE	chr2	70055886	70055904	U2AF2|HepG2	18
chr2	70055410	70056410	+	RP11-734K2.4|u87|ENSG00000179818|EE	chr2	70056010	70056104	SFPQ|HepG2	94
chr2	70055410	70056410	+	RP11-734K2.4|u87|ENSG00000179818|EE	chr2	70056025	70056057	CDC40|HepG2	32
chr2	70055410	70056410	+	RP11-734K2.4|u87|ENSG00000179818|EE	chr2	70055595	70055651	HNRNPK|HepG2	56
chr2	70055410	70056410	+	RP11-734K2.4|u87|ENSG00000179818|EE	chr2	70055821	70055853	U2AF1|HepG2	32
chr2	70055410	70056410	+	RP11-734K2.4|u87|ENSG00000179818|EE	chr2	70055811	70055881	GRWD1|HepG2	70
chr2	70055410	70056410	+	RP11-734K2.4|u87|ENSG00000179818|EE	chr2	70056040	70056091	HNRNPUL1|HepG2	51
chr2	70055410	70056410	+	RP11-734K2.4|u87|ENSG00000179818|EE	chr2	70056155	70056199	PCBP2|HepG2	44
chr2	70055410	70056410	+	RP11-734K2.4|u87|ENSG00000179818|EE	chr2	70055725	70055742	HNRNPC|HepG2	17
chr2	70055410	70056410	+	RP11-734K2.4|u87|ENSG00000179818|EE	chr2	70055832	70055869	IGF2BP2|K562	37
chr2	70055410	70056410	+	RP11-734K2.4|u87|ENSG00000179818|EE	chr2	70055721	70055758	DDX59|HepG2	37
chr2	70055410	70056410	+	RP11-734K2.4|u87|ENSG00000179818|EE	chr2	70055873	70055911	PPIG|HepG2	38
chr2	70055410	70056410	+	RP11-734K2.4|u87|ENSG00000179818|EE	chr2	70055728	70055760	DGCR8|HepG2	32
chr2	70055410	70056410	+	RP11-734K2.4|u87|ENSG00000179818|EE	chr2	70055827	70055863	UCHL5|HepG2	36
chr2	70055410	70056410	+	RP11-734K2.4|u87|ENSG00000179818|EE	chr2	70055863	70055907	EIF3D|HepG2	44
chr2	70055410	70056410	+	RP11-734K2.4|u87|ENSG00000179818|EE	chr2	70055822	70055850	SRSF9|HepG2	28
chr2	70055410	70056410	+	RP11-734K2.4|u87|ENSG00000179818|EE	chr2	70055716	70055764	U2AF2|HepG2	48
chr2	70055410	70056410	+	RP11-734K2.4|u87|ENSG00000179818|EE	chr2	70055812	70055862	SRSF1|HepG2	50
chr2	70055410	70056410	+	RP11-734K2.4|u87|ENSG00000179818|EE	chr2	70056024	70056069	CSTF2|HepG2	45
chr2	70055410	70056410	+	RP11-734K2.4|u87|ENSG00000179818|EE	chr2	70055798	70055850	GRWD1|HepG2	52
chr2	70055410	70056410	+	RP11-734K2.4|u87|ENSG00000179818|EE	chr2	70055616	70055645	U2AF1|HepG2	29
chr2	70055410	70056410	+	RP11-734K2.4|u87|ENSG00000179818|EE	chr2	70056026	70056057	TAF15|HepG2	31
chr2	70055410	70056410	+	RP11-734K2.4|u87|ENSG00000179818|EE	chr2	70055593	70055650	XRN2|HepG2	57
chr2	70055410	70056410	+	RP11-734K2.4|u87|ENSG00000179818|EE	chr2	70055720	70055749	GRWD1|HepG2	29
chr2	70055410	70056410	+	RP11-734K2.4|u87|ENSG00000179818|EE	chr2	70055720	70055754	POLR2G|HepG2	34
chr2	70055410	70056410	+	RP11-734K2.4|u87|ENSG00000179818|EE	chr2	70055717	70055762	U2AF2|K562	45
chr2	70055410	70056410	+	RP11-734K2.4|u87|ENSG00000179818|EE	chr2	70055719	70055762	HNRNPC|HepG2	43
chr2	70055410	70056410	+	RP11-734K2.4|u87|ENSG00000179818|EE	chr2	70055575	70055677	PCBP2|HepG2	102
chr2	70055410	70056410	+	RP11-734K2.4|u87|ENSG00000179818|EE	chr2	70055819	70055850	EIF3D|HepG2	31
chr2	70055410	70056410	+	RP11-734K2.4|u87|ENSG00000179818|EE	chr2	70055718	70055762	QKI|HepG2	44
chr2	70055410	70056410	+	RP11-734K2.4|u87|ENSG00000179818|EE	chr2	70055615	70055638	U2AF1|HepG2	23
chr2	70055410	70056410	+	RP11-734K2.4|u87|ENSG00000179818|EE	chr2	70055717	70055759	BUD13|HepG2	42
chr2	70055410	70056410	+	RP11-734K2.4|u87|ENSG00000179818|EE	chr2	70055951	70056111	KHSRP|K562	160
chr2	70055410	70056410	+	RP11-734K2.4|u87|ENSG00000179818|EE	chr2	70056024	70056060	EIF3D|HepG2	36
chr2	70055410	70056410	+	RP11-734K2.4|u87|ENSG00000179818|EE	chr2	70055714	70055758	ILF3|K562	44
chr2	70055410	70056410	+	RP11-734K2.4|u87|ENSG00000179818|EE	chr2	70056038	70056060	U2AF2|HepG2	22
chr2	70055410	70056410	+	RP11-734K2.4|u87|ENSG00000179818|EE	chr2	70055851	70055872	NOL12|HepG2	21
chr10	13648268	13649268	+	RP11-734K2.4|u87|ENSG00000239665|EE	chr10	13648285	13648327	HNRNPU|HepG2	42
chr10	13648268	13649268	+	RP11-734K2.4|u87|ENSG00000239665|EE	chr10	13648434	13648450	HNRNPU|K562	16
chr10	13648268	13649268	+	RP11-734K2.4|u87|ENSG00000239665|EE	chr10	13648231	13648286	BUD13|K562	18
chr10	13648268	13649268	+	RP11-734K2.4|u87|ENSG00000239665|EE	chr10	13648491	13648525	QKI|HepG2	34
chr10	13648268	13649268	+	RP11-734K2.4|u87|ENSG00000239665|EE	chr10	13648618	13648661	U2AF1|HepG2	43
chr10	13648268	13649268	+	RP11-734K2.4|u87|ENSG00000239665|EE	chr10	13648645	13648680	PPIG|HepG2	35
chr10	13648268	13649268	+	RP11-734K2.4|u87|ENSG00000239665|EE	chr10	13648643	13648686	HNRNPA1|HepG2	43
chr10	13648268	13649268	+	RP11-734K2.4|u87|ENSG00000239665|EE	chr10	13648609	13648654	U2AF2|HepG2	45
chr10	13648268	13649268	+	RP11-734K2.4|u87|ENSG00000239665|EE	chr10	13648880	13648914	TBRG4|K562	34
chr10	13648268	13649268	+	RP11-734K2.4|u87|ENSG00000239665|EE	chr10	13648273	13648325	PRPF8|K562	52
chr10	13648268	13649268	+	RP11-734K2.4|u87|ENSG00000239665|EE	chr10	13648648	13648705	SRSF1|K562	57
chr10	13648268	13649268	+	RP11-734K2.4|u87|ENSG00000239665|EE	chr10	13648740	13648804	KHSRP|K562	64
chr10	13648268	13649268	+	RP11-734K2.4|u87|ENSG00000239665|EE	chr10	13648707	13648750	HNRNPC|HepG2	43
chr10	13648268	13649268	+	RP11-734K2.4|u87|ENSG00000239665|EE	chr10	13648803	13648855	TIA1|K562	52
chr10	13648268	13649268	+	RP11-734K2.4|u87|ENSG00000239665|EE	chr10	13649169	13649180	KHSRP|K562	11
chr10	13648268	13649268	+	RP11-734K2.4|u87|ENSG00000239665|EE	chr10	13648660	13648687	HNRNPA1|K562	27
chr10	13648268	13649268	+	RP11-734K2.4|u87|ENSG00000239665|EE	chr10	13648649	13648706	SRSF1|HepG2	57
chr10	13648268	13649268	+	RP11-734K2.4|u87|ENSG00000239665|EE	chr10	13648408	13648451	NONO|K562	43
chr10	13648268	13649268	+	RP11-734K2.4|u87|ENSG00000239665|EE	chr10	13648604	13648632	TAF15|K562	28
chr10	13648268	13649268	+	RP11-734K2.4|u87|ENSG00000239665|EE	chr10	13648650	13648705	SRSF1|HepG2	55
chr10	13648268	13649268	+	RP11-734K2.4|u87|ENSG00000239665|EE	chr10	13649061	13649121	HNRNPL|K562	60
chr10	13648268	13649268	+	RP11-734K2.4|u87|ENSG00000239665|EE	chr10	13648646	13648688	HNRNPA1|HepG2	42
chr10	13648268	13649268	+	RP11-734K2.4|u87|ENSG00000239665|EE	chr10	13648803	13648842	RBM22|K562	39
chr10	13648268	13649268	+	RP11-734K2.4|u87|ENSG00000239665|EE	chr10	13649002	13649033	HNRNPUL1|K562	31
chr10	13648268	13649268	+	RP11-734K2.4|u87|ENSG00000239665|EE	chr10	13648869	13648888	TIA1|K562	19
chr10	13648268	13649268	+	RP11-734K2.4|u87|ENSG00000239665|EE	chr10	13648536	13648574	CSTF2T|K562	38
chr10	13648268	13649268	+	RP11-734K2.4|u87|ENSG00000239665|EE	chr10	13648932	13648985	KHDRBS1|K562	53
chr10	13648268	13649268	+	RP11-734K2.4|u87|ENSG00000239665|EE	chr10	13648385	13648449	CSTF2T|HepG2	64
chr10	13648268	13649268	+	RP11-734K2.4|u87|ENSG00000239665|EE	chr10	13648865	13648908	FASTKD2|HepG2	43
chr10	13648268	13649268	+	RP11-734K2.4|u87|ENSG00000239665|EE	chr10	13648418	13648449	RBM22|HepG2	31
chr10	13648268	13649268	+	RP11-734K2.4|u87|ENSG00000239665|EE	chr10	13648740	13648782	TAF15|HepG2	42
chr10	13648268	13649268	+	RP11-734K2.4|u87|ENSG00000239665|EE	chr10	13649257	13649274	CSTF2T|K562	11
chr10	13648268	13649268	+	RP11-734K2.4|u87|ENSG00000239665|EE	chr10	13648856	13648882	TAF15|HepG2	26
chr10	13648268	13649268	+	RP11-734K2.4|u87|ENSG00000239665|EE	chr10	13648518	13648543	HNRNPU|HepG2	25
chr10	13648268	13649268	+	RP11-734K2.4|u87|ENSG00000239665|EE	chr10	13648420	13648463	CSTF2T|K562	43
chr10	13648268	13649268	+	RP11-734K2.4|u87|ENSG00000239665|EE	chr10	13648281	13648308	CDC40|HepG2	27
chr10	13648268	13649268	+	RP11-734K2.4|u87|ENSG00000239665|EE	chr10	13648413	13648457	POLR2G|HepG2	44
chr10	13648268	13649268	+	RP11-734K2.4|u87|ENSG00000239665|EE	chr10	13648626	13648667	CDC40|HepG2	41
chr10	13648268	13649268	+	RP11-734K2.4|u87|ENSG00000239665|EE	chr10	13648658	13648684	HNRNPA1|K562	26
chr10	13648268	13649268	+	RP11-734K2.4|u87|ENSG00000239665|EE	chr10	13648300	13648317	HNRNPU|K562	17
chr10	13648268	13649268	+	RP11-734K2.4|u87|ENSG00000239665|EE	chr10	13648644	13648702	HNRNPU|HepG2	58
chr10	13648268	13649268	+	RP11-734K2.4|u87|ENSG00000239665|EE	chr10	13648643	13648660	U2AF2|K562	17
chr10	13648268	13649268	+	RP11-734K2.4|u87|ENSG00000239665|EE	chr10	13648655	13648695	GRWD1|HepG2	40
chr10	13648268	13649268	+	RP11-734K2.4|u87|ENSG00000239665|EE	chr10	13648500	13648532	CSTF2T|HepG2	32
chr10	13648268	13649268	+	RP11-734K2.4|u87|ENSG00000239665|EE	chr10	13648756	13648916	QKI|HepG2	160
chr10	13648268	13649268	+	RP11-734K2.4|u87|ENSG00000239665|EE	chr10	13648415	13648451	XRN2|HepG2	36
chr10	13648268	13649268	+	RP11-734K2.4|u87|ENSG00000239665|EE	chr10	13648826	13648852	HNRNPL|K562	26
chr10	13648268	13649268	+	RP11-734K2.4|u87|ENSG00000239665|EE	chr10	13648608	13648645	EIF3D|HepG2	37
chr10	13648268	13649268	+	RP11-734K2.4|u87|ENSG00000239665|EE	chr10	13648413	13648448	EIF3D|HepG2	35
chr10	13648268	13649268	+	RP11-734K2.4|u87|ENSG00000239665|EE	chr10	13648624	13648634	UCHL5|K562	10
chr10	13648268	13649268	+	RP11-734K2.4|u87|ENSG00000239665|EE	chr10	13648414	13648455	HNRNPC|HepG2	41
chr10	13648268	13649268	+	RP11-734K2.4|u87|ENSG00000239665|EE	chr10	13648685	13648720	CPSF1|HEK293	35
chr10	13648268	13649268	+	RP11-734K2.4|u87|ENSG00000239665|EE	chr10	13649205	13649228	KHDRBS1|K562	23
chr10	13648268	13649268	+	RP11-734K2.4|u87|ENSG00000239665|EE	chr10	13648424	13648453	TROVE2|HepG2	29
chr10	13648268	13649268	+	RP11-734K2.4|u87|ENSG00000239665|EE	chr10	13648718	13648795	TIA1|K562	77
chr10	13648268	13649268	+	RP11-734K2.4|u87|ENSG00000239665|EE	chr10	13648301	13648312	HNRNPA1|HepG2	11
chr10	13648268	13649268	+	RP11-734K2.4|u87|ENSG00000239665|EE	chr10	13648428	13648438	CSTF2T|HepG2	10
chr10	13648268	13649268	+	RP11-734K2.4|u87|ENSG00000239665|EE	chr10	13648278	13648313	NCBP2|HepG2	35
chr10	13648268	13649268	+	RP11-734K2.4|u87|ENSG00000239665|EE	chr10	13648374	13648461	HNRNPC|HepG2	87
chr10	13648268	13649268	+	RP11-734K2.4|u87|ENSG00000239665|EE	chr10	13649055	13649086	QKI|K562	31
chr10	13648268	13649268	+	RP11-734K2.4|u87|ENSG00000239665|EE	chr10	13648414	13648460	U2AF2|K562	46
chr3	139419180	139420180	+	RP11-734K2.4|u87|ENSG00000248932|EE	chr3	139419494	139419536	SUGP2|HepG2	42
chr3	139419180	139420180	+	RP11-734K2.4|u87|ENSG00000248932|EE	chr3	139419492	139419522	TIA1|K562	30
chr3	139419180	139420180	+	RP11-734K2.4|u87|ENSG00000248932|EE	chr3	139419636	139419668	ZNF622|K562	32
chr3	139419180	139420180	+	RP11-734K2.4|u87|ENSG00000248932|EE	chr3	139420058	139420128	HNRNPU|K562	70
chr3	139419180	139420180	+	RP11-734K2.4|u87|ENSG00000248932|EE	chr3	139420001	139420048	CSTF2|HepG2	47
chr3	139419180	139420180	+	RP11-734K2.4|u87|ENSG00000248932|EE	chr3	139419434	139419480	QKI|K562	46
chr3	139419180	139420180	+	RP11-734K2.4|u87|ENSG00000248932|EE	chr3	139420012	139420046	CSTF2|HepG2	34
chr3	139419180	139420180	+	RP11-734K2.4|u87|ENSG00000248932|EE	chr3	139419671	139419681	ZNF622|K562	10
chr3	139419180	139420180	+	RP11-734K2.4|u87|ENSG00000248932|EE	chr3	139419259	139419320	HNRNPU|K562	61
chr3	139419180	139420180	+	RP11-734K2.4|u87|ENSG00000248932|EE	chr3	139419769	139419784	SUGP2|HepG2	15
chr3	139419180	139420180	+	RP11-734K2.4|u87|ENSG00000248932|EE	chr3	139419567	139419636	YBX3|K562	69
chr3	139419180	139420180	+	RP11-734K2.4|u87|ENSG00000248932|EE	chr3	139419215	139419246	ILF3|K562	31
chr3	139419180	139420180	+	RP11-734K2.4|u87|ENSG00000248932|EE	chr3	139419725	139419750	KHSRP|K562	25
chr3	139419180	139420180	+	RP11-734K2.4|u87|ENSG00000248932|EE	chr3	139419471	139419537	SUGP2|HepG2	66
chr3	139419180	139420180	+	RP11-734K2.4|u87|ENSG00000248932|EE	chr3	139419471	139419520	KHSRP|K562	49
chr3	139419180	139420180	+	RP11-734K2.4|u87|ENSG00000248932|EE	chr3	139419722	139419761	TIA1|K562	39
chr3	139419180	139420180	+	RP11-734K2.4|u87|ENSG00000248932|EE	chr3	139419570	139419615	BUD13|K562	45
chr3	139419180	139420180	+	RP11-734K2.4|u87|ENSG00000248932|EE	chr3	139419866	139419907	TBRG4|HepG2	41
chr3	139419180	139420180	+	RP11-734K2.4|u87|ENSG00000248932|EE	chr3	139420170	139420211	CSTF2|HepG2	10
chr3	139419180	139420180	+	RP11-734K2.4|u87|ENSG00000248932|EE	chr3	139419750	139419784	HNRNPUL1|HepG2	34
chr3	139419180	139420180	+	RP11-734K2.4|u87|ENSG00000248932|EE	chr3	139419493	139419524	TIA1|K562	31
chr3	139419180	139420180	+	RP11-734K2.4|u87|ENSG00000248932|EE	chr3	139419556	139419569	YBX3|K562	13
chr3	139419180	139420180	+	RP11-734K2.4|u87|ENSG00000248932|EE	chr3	139419733	139419774	SUGP2|HepG2	41
chr7	43969361	43970361	+	RP11-734K2.4|u87|ENSG00000214783|EE	chr7	43969858	43969898	TIA1|K562	40
chr7	43969361	43970361	+	RP11-734K2.4|u87|ENSG00000214783|EE	chr7	43969767	43969806	IGF2BP3|HepG2	39
chr7	43969361	43970361	+	RP11-734K2.4|u87|ENSG00000214783|EE	chr7	43969826	43969875	CSTF2T|HepG2	49
chr7	43969361	43970361	+	RP11-734K2.4|u87|ENSG00000214783|EE	chr7	43969790	43969818	HNRNPU|HepG2	28
chr7	43969361	43970361	+	RP11-734K2.4|u87|ENSG00000214783|EE	chr7	43969768	43969818	NKRF|HepG2	50
chr7	43969361	43970361	+	RP11-734K2.4|u87|ENSG00000214783|EE	chr7	43969780	43969822	HNRNPC|HepG2	42
chr7	43969361	43970361	+	RP11-734K2.4|u87|ENSG00000214783|EE	chr7	43969750	43969784	EIF3D|HepG2	34
chr7	43969361	43970361	+	RP11-734K2.4|u87|ENSG00000214783|EE	chr7	43969862	43969905	CSTF2T|HepG2	43
chr7	43969361	43970361	+	RP11-734K2.4|u87|ENSG00000214783|EE	chr7	43969731	43969815	LSM11|HepG2	84
chr7	43969361	43970361	+	RP11-734K2.4|u87|ENSG00000214783|EE	chr7	43969776	43969818	HNRNPU|K562	42
chr7	43969361	43970361	+	RP11-734K2.4|u87|ENSG00000214783|EE	chr7	43969766	43969819	UCHL5|HepG2	53
chr7	43969361	43970361	+	RP11-734K2.4|u87|ENSG00000214783|EE	chr7	43969788	43969822	SRSF9|HepG2	34
chr7	43969361	43970361	+	RP11-734K2.4|u87|ENSG00000214783|EE	chr7	43969823	43969853	NOLC1|K562	30
chr7	43969361	43970361	+	RP11-734K2.4|u87|ENSG00000214783|EE	chr7	43969784	43969813	FASTKD2|HepG2	29
chr7	43969361	43970361	+	RP11-734K2.4|u87|ENSG00000214783|EE	chr7	43970214	43970245	XRN2|HepG2	31
chr7	43969361	43970361	+	RP11-734K2.4|u87|ENSG00000214783|EE	chr7	43969744	43969810	ILF3|HepG2	66
chr7	43969361	43970361	+	RP11-734K2.4|u87|ENSG00000214783|EE	chr7	43969866	43969892	NONO|K562	26
chr7	43969361	43970361	+	RP11-734K2.4|u87|ENSG00000214783|EE	chr7	43969847	43969905	BUD13|K562	58
chr7	43969361	43970361	+	RP11-734K2.4|u87|ENSG00000214783|EE	chr7	43969766	43969796	ILF3|K562	30
chr7	43969361	43970361	+	RP11-734K2.4|u87|ENSG00000214783|EE	chr7	43969742	43969842	GRWD1|HepG2	100
chr7	43969361	43970361	+	RP11-734K2.4|u87|ENSG00000214783|EE	chr7	43969870	43969888	PRPF8|K562	18
chr7	43969361	43970361	+	RP11-734K2.4|u87|ENSG00000214783|EE	chr7	43969858	43969901	HNRNPU|K562	43
chr7	43969361	43970361	+	RP11-734K2.4|u87|ENSG00000214783|EE	chr7	43970219	43970256	HNRNPC|HepG2	37
chr7	43969361	43970361	+	RP11-734K2.4|u87|ENSG00000214783|EE	chr7	43969759	43969796	BUD13|HepG2	37
chr7	43969361	43970361	+	RP11-734K2.4|u87|ENSG00000214783|EE	chr7	43969953	43969983	TIA1|K562	30
chr7	43969361	43970361	+	RP11-734K2.4|u87|ENSG00000214783|EE	chr7	43969882	43969913	AKAP8L|K562	31
chr7	43969361	43970361	+	RP11-734K2.4|u87|ENSG00000214783|EE	chr7	43970221	43970262	HNRNPC|HepG2	41
chr7	43969361	43970361	+	RP11-734K2.4|u87|ENSG00000214783|EE	chr7	43969803	43969827	SRSF1|HepG2	24
chr7	43969361	43970361	+	RP11-734K2.4|u87|ENSG00000214783|EE	chr7	43969764	43969791	MTPAP|K562	27
chr7	43969361	43970361	+	RP11-734K2.4|u87|ENSG00000214783|EE	chr7	43969855	43969890	AKAP8L|K562	35
chr7	43969361	43970361	+	RP11-734K2.4|u87|ENSG00000214783|EE	chr7	43969739	43969815	PPIG|HepG2	76
chr7	43969361	43970361	+	RP11-734K2.4|u87|ENSG00000214783|EE	chr7	43969760	43969835	PPIG|HepG2	75
chr7	43969361	43970361	+	RP11-734K2.4|u87|ENSG00000214783|EE	chr7	43970199	43970243	HLTF|K562	44
chr7	43969361	43970361	+	RP11-734K2.4|u87|ENSG00000214783|EE	chr7	43969822	43969856	RBM15|K562	34
chr7	43969361	43970361	+	RP11-734K2.4|u87|ENSG00000214783|EE	chr7	43969804	43969847	SLTM|K562	43
chr7	43969361	43970361	+	RP11-734K2.4|u87|ENSG00000214783|EE	chr7	43969870	43969901	UCHL5|HepG2	31
chr7	43969361	43970361	+	RP11-734K2.4|u87|ENSG00000214783|EE	chr7	43969872	43969907	EIF3H|HepG2	35
chr7	43969361	43970361	+	RP11-734K2.4|u87|ENSG00000214783|EE	chr7	43969764	43969848	TIA1|K562	84
chr1	162592282	162593282	+	RP11-734K2.4|u87|ENSG00000117143|EE	chr1	162593132	162593158	HLTF|K562	26
chr1	162592282	162593282	+	RP11-734K2.4|u87|ENSG00000117143|EE	chr1	162593120	162593149	GTF2F1|K562	29
chr1	162592282	162593282	+	RP11-734K2.4|u87|ENSG00000117143|EE	chr1	162593087	162593130	SRSF1|K562	43
chr1	162592282	162593282	+	RP11-734K2.4|u87|ENSG00000117143|EE	chr1	162593103	162593153	DDX3X|K562	50
chr1	162592282	162593282	+	RP11-734K2.4|u87|ENSG00000117143|EE	chr1	162593275	162593307	HNRNPC|HepG2	7
chr1	162592282	162593282	+	RP11-734K2.4|u87|ENSG00000117143|EE	chr1	162593078	162593104	LARP4|HepG2	26
chr1	162592282	162593282	+	RP11-734K2.4|u87|ENSG00000117143|EE	chr1	162593123	162593173	PUS1|K562	50
chr1	162592282	162593282	+	RP11-734K2.4|u87|ENSG00000117143|EE	chr1	162593108	162593154	TROVE2|K562	46
chr1	162592282	162593282	+	RP11-734K2.4|u87|ENSG00000117143|EE	chr1	162593139	162593180	HNRNPU|K562	41
chr1	162592282	162593282	+	RP11-734K2.4|u87|ENSG00000117143|EE	chr1	162593056	162593118	RPS5|K562	62
chr1	162592282	162593282	+	RP11-734K2.4|u87|ENSG00000117143|EE	chr1	162593060	162593128	HNRNPL|K562	68
chr1	162592282	162593282	+	RP11-734K2.4|u87|ENSG00000117143|EE	chr1	162593117	162593166	ILF3|K562	49
chr1	162592282	162593282	+	RP11-734K2.4|u87|ENSG00000117143|EE	chr1	162593138	162593171	XRCC6|K562	33
chr1	162592282	162593282	+	RP11-734K2.4|u87|ENSG00000117143|EE	chr1	162593060	162593120	GTF2F1|K562	60
chr1	162592282	162593282	+	RP11-734K2.4|u87|ENSG00000117143|EE	chr1	162593023	162593193	KHDRBS1|K562	170
chr1	162592282	162593282	+	RP11-734K2.4|u87|ENSG00000117143|EE	chr1	162593082	162593121	XRCC6|K562	39
chr1	162592282	162593282	+	RP11-734K2.4|u87|ENSG00000117143|EE	chr1	162593086	162593113	BUD13|HepG2	27
chr1	162592282	162593282	+	RP11-734K2.4|u87|ENSG00000117143|EE	chr1	162593153	162593183	HNRNPU|HepG2	30
chr1	162592282	162593282	+	RP11-734K2.4|u87|ENSG00000117143|EE	chr1	162593187	162593210	RBFOX2|K562	23
chr1	162592282	162593282	+	RP11-734K2.4|u87|ENSG00000117143|EE	chr1	162593087	162593112	DHX30|K562	25
chr1	162592282	162593282	+	RP11-734K2.4|u87|ENSG00000117143|EE	chr1	162593054	162593116	HNRNPA1|HepG2	62
chr1	162592282	162593282	+	RP11-734K2.4|u87|ENSG00000117143|EE	chr1	162593127	162593168	TIA1|K562	41
chr1	162592282	162593282	+	RP11-734K2.4|u87|ENSG00000117143|EE	chr1	162593126	162593167	ILF3|K562	41
chr1	162592282	162593282	+	RP11-734K2.4|u87|ENSG00000117143|EE	chr1	162593078	162593155	CSTF2T|K562	77
chr1	162592282	162593282	+	RP11-734K2.4|u87|ENSG00000117143|EE	chr1	162593048	162593155	TAF15|K562	107
chr1	162592282	162593282	+	RP11-734K2.4|u87|ENSG00000117143|EE	chr1	162593048	162593110	HNRNPA1|K562	62
chr1	162592282	162593282	+	RP11-734K2.4|u87|ENSG00000117143|EE	chr1	162593073	162593111	FASTKD2|K562	38
chr1	162592282	162593282	+	RP11-734K2.4|u87|ENSG00000117143|EE	chr1	162593095	162593119	YWHAG|K562	24
chr1	162592282	162593282	+	RP11-734K2.4|u87|ENSG00000117143|EE	chr1	162593106	162593158	TAF15|K562	52
chr1	162592282	162593282	+	RP11-734K2.4|u87|ENSG00000117143|EE	chr1	162593114	162593178	QKI|HepG2	64
chr1	162592282	162593282	+	RP11-734K2.4|u87|ENSG00000117143|EE	chr1	162593087	162593118	DDX24|K562	31
chr1	162592282	162593282	+	RP11-734K2.4|u87|ENSG00000117143|EE	chr1	162593130	162593172	PRPF8|K562	42
chr1	162592282	162593282	+	RP11-734K2.4|u87|ENSG00000117143|EE	chr1	162593074	162593162	HNRNPL|HepG2	88
chr1	162592282	162593282	+	RP11-734K2.4|u87|ENSG00000117143|EE	chr1	162593164	162593213	SRSF1|K562	49
chr1	162592282	162593282	+	RP11-734K2.4|u87|ENSG00000117143|EE	chr1	162593104	162593141	PPIL4|K562	37
chr1	162592282	162593282	+	RP11-734K2.4|u87|ENSG00000117143|EE	chr1	162593118	162593128	HNRNPL|K562	10
chr1	162592282	162593282	+	RP11-734K2.4|u87|ENSG00000117143|EE	chr1	162593109	162593141	TARDBP|K562	32
chr1	162592282	162593282	+	RP11-734K2.4|u87|ENSG00000117143|EE	chr1	162593112	162593166	SAFB2|K562	54
chr1	162592282	162593282	+	RP11-734K2.4|u87|ENSG00000117143|EE	chr1	162593143	162593162	LIN28B|K562	19
chr1	162592282	162593282	+	RP11-734K2.4|u87|ENSG00000117143|EE	chr1	162593032	162593151	HNRNPU|K562	119
chr1	162592282	162593282	+	RP11-734K2.4|u87|ENSG00000117143|EE	chr1	162593104	162593146	HNRNPU|HepG2	42
chr1	162592282	162593282	+	RP11-734K2.4|u87|ENSG00000117143|EE	chr1	162593112	162593125	SMNDC1|K562	13
chr1	162592282	162593282	+	RP11-734K2.4|u87|ENSG00000117143|EE	chr1	162593070	162593139	HNRNPU|K562	69
chr1	162592282	162593282	+	RP11-734K2.4|u87|ENSG00000117143|EE	chr1	162593141	162593174	AGGF1|K562	33
chr1	162592282	162593282	+	RP11-734K2.4|u87|ENSG00000117143|EE	chr1	162593169	162593213	TARDBP|K562	44
chr1	162592282	162593282	+	RP11-734K2.4|u87|ENSG00000117143|EE	chr1	162593163	162593188	DROSHA|K562	25
chr1	162592282	162593282	+	RP11-734K2.4|u87|ENSG00000117143|EE	chr1	162593142	162593165	LIN28B|K562	23
chr1	162592282	162593282	+	RP11-734K2.4|u87|ENSG00000117143|EE	chr1	162593131	162593177	KHDRBS1|K562	46
chr1	162592282	162593282	+	RP11-734K2.4|u87|ENSG00000117143|EE	chr1	162593139	162593174	NKRF|HepG2	35
chr1	162592282	162593282	+	RP11-734K2.4|u87|ENSG00000117143|EE	chr1	162593103	162593116	DROSHA|K562	13
chr1	162592282	162593282	+	RP11-734K2.4|u87|ENSG00000117143|EE	chr1	162593116	162593171	KHSRP|K562	55
chr1	162592282	162593282	+	RP11-734K2.4|u87|ENSG00000117143|EE	chr1	162593108	162593110	TROVE2|K562	2
chr1	162592282	162593282	+	RP11-734K2.4|u87|ENSG00000117143|EE	chr1	162593116	162593129	RPS5|HepG2	13
chr1	162592282	162593282	+	RP11-734K2.4|u87|ENSG00000117143|EE	chr1	162593247	162593278	TAF15|K562	31
chr1	162592282	162593282	+	RP11-734K2.4|u87|ENSG00000117143|EE	chr1	162593116	162593154	HNRNPUL1|HepG2	38
chr1	162592282	162593282	+	RP11-734K2.4|u87|ENSG00000117143|EE	chr1	162593141	162593189	RBFOX2|K562	48
chr1	162592282	162593282	+	RP11-734K2.4|u87|ENSG00000117143|EE	chr1	162593117	162593166	CSTF2|HepG2	49
chr21	34262438	34263438	+	RP11-734K2.4|u87|ENSG00000214955|EE	chr21	34262886	34262923	PPIG|HepG2	37
chr21	34262438	34263438	+	RP11-734K2.4|u87|ENSG00000214955|EE	chr21	34263120	34263260	AGO2|HEK293S	140
chr10	73504490	73505490	+	RP11-734K2.4|u87|ENSG00000166348|EE	chr10	73505328	73505359	IGF2BP2|K562	31
chr10	73504490	73505490	+	RP11-734K2.4|u87|ENSG00000166348|EE	chr10	73505021	73505042	TARDBP|SH-SY5Y	21
chr10	73504490	73505490	+	RP11-734K2.4|u87|ENSG00000166348|EE	chr10	73505257	73505291	IGF2BP3|HepG2	34
chr10	73504490	73505490	+	RP11-734K2.4|u87|ENSG00000166348|EE	chr10	73504959	73504980	TIA1|K562	21
chr10	73504490	73505490	+	RP11-734K2.4|u87|ENSG00000166348|EE	chr10	73504877	73504920	LSM11|HepG2	43
chr10	73504490	73505490	+	RP11-734K2.4|u87|ENSG00000166348|EE	chr10	73505056	73505090	KHDRBS1|K562	34
chr10	73504490	73505490	+	RP11-734K2.4|u87|ENSG00000166348|EE	chr10	73505265	73505324	PRPF8|HepG2	59
chr10	73504490	73505490	+	RP11-734K2.4|u87|ENSG00000166348|EE	chr10	73504463	73504497	CSTF2T|K562	7
chr10	73504490	73505490	+	RP11-734K2.4|u87|ENSG00000166348|EE	chr10	73505382	73505432	BUD13|K562	50
chr10	73504490	73505490	+	RP11-734K2.4|u87|ENSG00000166348|EE	chr10	73505377	73505409	CSTF2T|K562	32
chr10	73504490	73505490	+	RP11-734K2.4|u87|ENSG00000166348|EE	chr10	73505485	73505519	CSTF2T|K562	5
chr10	73504490	73505490	+	RP11-734K2.4|u87|ENSG00000166348|EE	chr10	73504912	73505005	BUD13|K562	93
chr10	73504490	73505490	+	RP11-734K2.4|u87|ENSG00000166348|EE	chr10	73504963	73505001	TARDBP|K562	38
chr10	73504490	73505490	+	RP11-734K2.4|u87|ENSG00000166348|EE	chr10	73504521	73504564	HNRNPL|HepG2	43
chr10	73504490	73505490	+	RP11-734K2.4|u87|ENSG00000166348|EE	chr10	73505236	73505267	GTF2F1|K562	31
chr10	73504490	73505490	+	RP11-734K2.4|u87|ENSG00000166348|EE	chr10	73505195	73505219	HNRNPU|HepG2	24
chr10	73504490	73505490	+	RP11-734K2.4|u87|ENSG00000166348|EE	chr10	73504966	73505018	TARDBP|K562	52
chr10	73504490	73505490	+	RP11-734K2.4|u87|ENSG00000166348|EE	chr10	73504817	73504896	PRPF8|HepG2	79
chr10	73504490	73505490	+	RP11-734K2.4|u87|ENSG00000166348|EE	chr10	73504857	73504896	HNRNPU|HepG2	39
chr10	73504490	73505490	+	RP11-734K2.4|u87|ENSG00000166348|EE	chr10	73504849	73504889	IGF2BP1|HepG2	40
chr10	73504490	73505490	+	RP11-734K2.4|u87|ENSG00000166348|EE	chr10	73505236	73505262	RBM15|K562	26
chr10	73504490	73505490	+	RP11-734K2.4|u87|ENSG00000166348|EE	chr10	73504950	73504983	FASTKD2|HepG2	33
chr10	73504490	73505490	+	RP11-734K2.4|u87|ENSG00000166348|EE	chr10	73505245	73505286	CSTF2|HepG2	41
chr10	73504490	73505490	+	RP11-734K2.4|u87|ENSG00000166348|EE	chr10	73505268	73505308	RBM15|K562	40
chr10	73504490	73505490	+	RP11-734K2.4|u87|ENSG00000166348|EE	chr10	73505224	73505254	RBM5|HepG2	30
chr10	73504490	73505490	+	RP11-734K2.4|u87|ENSG00000166348|EE	chr10	73504949	73504983	CSTF2T|HepG2	34
chr10	73504490	73505490	+	RP11-734K2.4|u87|ENSG00000166348|EE	chr10	73504965	73504991	PRPF8|K562	26
chr10	73504490	73505490	+	RP11-734K2.4|u87|ENSG00000166348|EE	chr10	73505138	73505213	KHDRBS1|K562	75
chr10	73504490	73505490	+	RP11-734K2.4|u87|ENSG00000166348|EE	chr10	73504645	73504669	HNRNPL|K562	24
chr10	73504490	73505490	+	RP11-734K2.4|u87|ENSG00000166348|EE	chr10	73504950	73504975	U2AF2|HepG2	25
chr10	73504490	73505490	+	RP11-734K2.4|u87|ENSG00000166348|EE	chr10	73504950	73504987	PPIG|HepG2	37
chr10	73504490	73505490	+	RP11-734K2.4|u87|ENSG00000166348|EE	chr10	73505389	73505428	U2AF1|HepG2	39
chr10	73504490	73505490	+	RP11-734K2.4|u87|ENSG00000166348|EE	chr10	73505369	73505405	UCHL5|K562	36
chr10	73504490	73505490	+	RP11-734K2.4|u87|ENSG00000166348|EE	chr10	73505256	73505322	PRPF8|K562	66
chr10	73504490	73505490	+	RP11-734K2.4|u87|ENSG00000166348|EE	chr10	73505445	73505468	SF3A3|HepG2	23
chr10	73504490	73505490	+	RP11-734K2.4|u87|ENSG00000166348|EE	chr10	73505255	73505277	LSM11|K562	22
chr10	73504490	73505490	+	RP11-734K2.4|u87|ENSG00000166348|EE	chr10	73504795	73504832	U2AF2|K562	37
chr10	73504490	73505490	+	RP11-734K2.4|u87|ENSG00000166348|EE	chr10	73505268	73505287	BUD13|K562	19
chr10	73504490	73505490	+	RP11-734K2.4|u87|ENSG00000166348|EE	chr10	73505380	73505428	U2AF2|HepG2	48
chr10	73504490	73505490	+	RP11-734K2.4|u87|ENSG00000166348|EE	chr10	73504743	73504782	HNRNPL|HepG2	39
chr10	73504490	73505490	+	RP11-734K2.4|u87|ENSG00000166348|EE	chr10	73505265	73505300	XRN2|K562	35
chr10	73504490	73505490	+	RP11-734K2.4|u87|ENSG00000166348|EE	chr10	73505203	73505221	EFTUD2|HepG2	18
chr10	73504490	73505490	+	RP11-734K2.4|u87|ENSG00000166348|EE	chr10	73505387	73505444	BUD13|HepG2	57
chr10	73504490	73505490	+	RP11-734K2.4|u87|ENSG00000166348|EE	chr10	73504717	73504754	CSTF2T|HepG2	37
chr10	73504490	73505490	+	RP11-734K2.4|u87|ENSG00000166348|EE	chr10	73504970	73505029	PRPF8|K562	59
chr10	73504490	73505490	+	RP11-734K2.4|u87|ENSG00000166348|EE	chr10	73504957	73504988	EFTUD2|HepG2	31
chr10	73504490	73505490	+	RP11-734K2.4|u87|ENSG00000166348|EE	chr10	73504875	73504907	UCHL5|K562	32
chr10	73504490	73505490	+	RP11-734K2.4|u87|ENSG00000166348|EE	chr10	73504715	73504772	CSTF2|HepG2	57
chr10	73504490	73505490	+	RP11-734K2.4|u87|ENSG00000166348|EE	chr10	73504854	73504888	SRSF9|HepG2	34
chr10	73504490	73505490	+	RP11-734K2.4|u87|ENSG00000166348|EE	chr10	73504715	73504774	FMR1|K562	59
chr10	73504490	73505490	+	RP11-734K2.4|u87|ENSG00000166348|EE	chr10	73505117	73505135	HNRNPL|HepG2	18
chr10	73504490	73505490	+	RP11-734K2.4|u87|ENSG00000166348|EE	chr10	73505247	73505270	BUD13|K562	23
chr10	73504490	73505490	+	RP11-734K2.4|u87|ENSG00000166348|EE	chr10	73505042	73505074	PRPF8|K562	32
chr10	73504490	73505490	+	RP11-734K2.4|u87|ENSG00000166348|EE	chr10	73504950	73504993	BUD13|K562	43
chr10	73504490	73505490	+	RP11-734K2.4|u87|ENSG00000166348|EE	chr10	73504889	73504928	SRSF7|K562	39
chr10	73504490	73505490	+	RP11-734K2.4|u87|ENSG00000166348|EE	chr10	73505364	73505386	AUH|HepG2	22
chr10	73504490	73505490	+	RP11-734K2.4|u87|ENSG00000166348|EE	chr10	73505386	73505403	UCHL5|HepG2	17
chr10	73504490	73505490	+	RP11-734K2.4|u87|ENSG00000166348|EE	chr10	73505198	73505203	EFTUD2|HepG2	5
chr10	73504490	73505490	+	RP11-734K2.4|u87|ENSG00000166348|EE	chr10	73505103	73505133	UCHL5|K562	30
chr10	73504490	73505490	+	RP11-734K2.4|u87|ENSG00000166348|EE	chr10	73504849	73504886	PRPF8|HepG2	37
chr10	73504490	73505490	+	RP11-734K2.4|u87|ENSG00000166348|EE	chr10	73504854	73504878	YBX3|K562	24
chr10	73504490	73505490	+	RP11-734K2.4|u87|ENSG00000166348|EE	chr10	73505252	73505299	PRPF8|K562	47
chr10	73504490	73505490	+	RP11-734K2.4|u87|ENSG00000166348|EE	chr10	73504553	73504582	TAF15|HepG2	29
chr10	73504490	73505490	+	RP11-734K2.4|u87|ENSG00000166348|EE	chr10	73504851	73504904	PPIG|HepG2	53
chr10	73504490	73505490	+	RP11-734K2.4|u87|ENSG00000166348|EE	chr10	73504975	73505002	U2AF1|HepG2	27
chr10	73504490	73505490	+	RP11-734K2.4|u87|ENSG00000166348|EE	chr10	73504978	73505024	PRPF8|HepG2	46
chr10	73504490	73505490	+	RP11-734K2.4|u87|ENSG00000166348|EE	chr10	73505374	73505413	U2AF1|K562	39
chr10	73504490	73505490	+	RP11-734K2.4|u87|ENSG00000166348|EE	chr10	73505256	73505295	IGF2BP2|K562	39
chr10	73504490	73505490	+	RP11-734K2.4|u87|ENSG00000166348|EE	chr10	73505235	73505287	HNRNPU|K562	52
chr10	73504490	73505490	+	RP11-734K2.4|u87|ENSG00000166348|EE	chr10	73504861	73504883	PPIG|HepG2	22
chr10	73504490	73505490	+	RP11-734K2.4|u87|ENSG00000166348|EE	chr10	73504795	73504824	CSTF2T|K562	29
chr10	73504490	73505490	+	RP11-734K2.4|u87|ENSG00000166348|EE	chr10	73505382	73505383	ZNF622|K562	1
chr10	73504490	73505490	+	RP11-734K2.4|u87|ENSG00000166348|EE	chr10	73504600	73504636	CSTF2T|K562	36
chr10	73504490	73505490	+	RP11-734K2.4|u87|ENSG00000166348|EE	chr10	73505212	73505245	TAF15|HepG2	33
chr10	73504490	73505490	+	RP11-734K2.4|u87|ENSG00000166348|EE	chr10	73504950	73504988	PRPF8|HepG2	38
chr10	73504490	73505490	+	RP11-734K2.4|u87|ENSG00000166348|EE	chr10	73505264	73505298	PPIG|HepG2	34
chr10	73504490	73505490	+	RP11-734K2.4|u87|ENSG00000166348|EE	chr10	73505389	73505419	LSM11|HepG2	30
chr10	73504490	73505490	+	RP11-734K2.4|u87|ENSG00000166348|EE	chr10	73505233	73505263	CSTF2T|HepG2	30
chr10	73504490	73505490	+	RP11-734K2.4|u87|ENSG00000166348|EE	chr10	73505388	73505422	RBM15|HepG2	34
chr10	73504490	73505490	+	RP11-734K2.4|u87|ENSG00000166348|EE	chr10	73505348	73505355	UCHL5|HepG2	7
chr10	73504490	73505490	+	RP11-734K2.4|u87|ENSG00000166348|EE	chr10	73505403	73505426	U2AF1|HepG2	23
chr10	73504490	73505490	+	RP11-734K2.4|u87|ENSG00000166348|EE	chr10	73505389	73505422	ZNF622|K562	33
chr10	73504490	73505490	+	RP11-734K2.4|u87|ENSG00000166348|EE	chr10	73504959	73504999	AGGF1|HepG2	40
chr10	73504490	73505490	+	RP11-734K2.4|u87|ENSG00000166348|EE	chr10	73504948	73504986	NCBP2|K562	38
chr10	73504490	73505490	+	RP11-734K2.4|u87|ENSG00000166348|EE	chr10	73505382	73505440	U2AF2|K562	58
chr10	73504490	73505490	+	RP11-734K2.4|u87|ENSG00000166348|EE	chr10	73505445	73505479	SF3B4|HepG2	34
chr10	73504490	73505490	+	RP11-734K2.4|u87|ENSG00000166348|EE	chr10	73505263	73505290	HNRNPK|HepG2	27
chr10	73504490	73505490	+	RP11-734K2.4|u87|ENSG00000166348|EE	chr10	73505316	73505357	DDX6|K562	41
chr10	73504490	73505490	+	RP11-734K2.4|u87|ENSG00000166348|EE	chr10	73505397	73505425	PPIL4|K562	28
chr10	73504490	73505490	+	RP11-734K2.4|u87|ENSG00000166348|EE	chr10	73505408	73505438	SND1|K562	30
chr10	73504490	73505490	+	RP11-734K2.4|u87|ENSG00000166348|EE	chr10	73505240	73505263	SF3A3|HepG2	23
chr10	73504490	73505490	+	RP11-734K2.4|u87|ENSG00000166348|EE	chr10	73505240	73505318	PRPF8|HepG2	78
chr10	73504490	73505490	+	RP11-734K2.4|u87|ENSG00000166348|EE	chr10	73504958	73504991	LSM11|HepG2	33
chr10	73504490	73505490	+	RP11-734K2.4|u87|ENSG00000166348|EE	chr10	73504832	73504875	HNRNPU|K562	43
chr10	73504490	73505490	+	RP11-734K2.4|u87|ENSG00000166348|EE	chr10	73504851	73504888	SF3B4|K562	37
chr10	73504490	73505490	+	RP11-734K2.4|u87|ENSG00000166348|EE	chr10	73505255	73505281	HNRNPL|K562	26
chr10	73504490	73505490	+	RP11-734K2.4|u87|ENSG00000166348|EE	chr10	73505191	73505201	BUD13|K562	10
chr10	73504490	73505490	+	RP11-734K2.4|u87|ENSG00000166348|EE	chr10	73505152	73505225	HNRNPA1|HepG2	73
chr21	34262421	34263421	+	RP11-734K2.4|u87|ENSG00000272657|EE	chr21	34262886	34262923	PPIG|HepG2	37
chr21	34262421	34263421	+	RP11-734K2.4|u87|ENSG00000272657|EE	chr21	34263120	34263260	AGO2|HEK293S	140
chr5	77098247	77099247	+	RP11-734K2.4|u87|ENSG00000250802|EE	chr5	77098699	77098753	ILF3|HepG2	54
chr5	77098247	77099247	+	RP11-734K2.4|u87|ENSG00000250802|EE	chr5	77098704	77098743	UCHL5|HepG2	39
chr5	77098247	77099247	+	RP11-734K2.4|u87|ENSG00000250802|EE	chr5	77098694	77098746	GRWD1|HepG2	52
chr5	77098247	77099247	+	RP11-734K2.4|u87|ENSG00000250802|EE	chr5	77098706	77098741	SRSF1|HepG2	35
chr5	77098247	77099247	+	RP11-734K2.4|u87|ENSG00000250802|EE	chr5	77098470	77098513	HNRNPC|HepG2	43
chr5	77098247	77099247	+	RP11-734K2.4|u87|ENSG00000250802|EE	chr5	77098684	77098732	GRWD1|HepG2	48
chr5	77098247	77099247	+	RP11-734K2.4|u87|ENSG00000250802|EE	chr5	77099030	77099095	ELAVL1|HEK293	65
chr5	77098247	77099247	+	RP11-734K2.4|u87|ENSG00000250802|EE	chr5	77099026	77099057	HNRNPL|HepG2	31
chr5	77098247	77099247	+	RP11-734K2.4|u87|ENSG00000250802|EE	chr5	77098483	77098544	ILF3|HepG2	61
chr5	77098247	77099247	+	RP11-734K2.4|u87|ENSG00000250802|EE	chr5	77098701	77098740	ILF3|HepG2	39
chr5	77098247	77099247	+	RP11-734K2.4|u87|ENSG00000250802|EE	chr5	77098705	77098734	UCHL5|HepG2	29
chr5	77098247	77099247	+	RP11-734K2.4|u87|ENSG00000250802|EE	chr5	77098686	77098748	PPIG|HepG2	62
chr5	77098247	77099247	+	RP11-734K2.4|u87|ENSG00000250802|EE	chr5	77098470	77098509	RBFOX2|HepG2	39
chr5	77098247	77099247	+	RP11-734K2.4|u87|ENSG00000250802|EE	chr5	77098467	77098517	HNRNPC|HepG2	50
chr5	180832360	180833360	+	RP11-734K2.4|u87|ENSG00000245060|EE	chr5	180832646	180832686	ILF3|K562	40
chr5	180832360	180833360	+	RP11-734K2.4|u87|ENSG00000245060|EE	chr5	180832644	180832670	UPF1|K562	26
chr5	180832360	180833360	+	RP11-734K2.4|u87|ENSG00000245060|EE	chr5	180832971	180833001	DROSHA|K562	30
chr5	180832360	180833360	+	RP11-734K2.4|u87|ENSG00000245060|EE	chr5	180832349	180832381	ILF3|K562	21
chr5	180832360	180833360	+	RP11-734K2.4|u87|ENSG00000245060|EE	chr5	180832503	180832543	TAF15|K562	40
chr5	180832360	180833360	+	RP11-734K2.4|u87|ENSG00000245060|EE	chr5	180832941	180832973	AKAP8L|K562	32
chr5	180832360	180833360	+	RP11-734K2.4|u87|ENSG00000245060|EE	chr5	180832952	180833019	ILF3|K562	67
chr5	180832360	180833360	+	RP11-734K2.4|u87|ENSG00000245060|EE	chr5	180832648	180832679	HNRNPU|K562	31
chr5	180832360	180833360	+	RP11-734K2.4|u87|ENSG00000245060|EE	chr5	180832969	180833007	ILF3|K562	38
chr5	180832360	180833360	+	RP11-734K2.4|u87|ENSG00000245060|EE	chr5	180832970	180833019	NONO|K562	49
chr5	180832360	180833360	+	RP11-734K2.4|u87|ENSG00000245060|EE	chr5	180832962	180832971	DROSHA|K562	9
chr17	68514619	68515619	+	MIR210HG|u87|ENSG00000108946|EE	chr17	68515576	68515658	KHSRP|K562	43
chr17	68514619	68515619	+	MIR210HG|u87|ENSG00000108946|EE	chr17	68515555	68515578	NCBP2|HepG2	23
chr17	68514619	68515619	+	MIR210HG|u87|ENSG00000108946|EE	chr17	68515422	68515462	CPSF6|K562	40
chr17	68514619	68515619	+	MIR210HG|u87|ENSG00000108946|EE	chr17	68514774	68514794	SRSF7|HepG2	20
chr17	68514619	68515619	+	MIR210HG|u87|ENSG00000108946|EE	chr17	68515434	68515459	FIP1L1|HEK293	25
chr17	68514619	68515619	+	MIR210HG|u87|ENSG00000108946|EE	chr17	68515514	68515611	EFTUD2|HepG2	97
chr17	68514619	68515619	+	MIR210HG|u87|ENSG00000108946|EE	chr17	68514861	68514898	CDC40|HepG2	37
chr17	68514619	68515619	+	MIR210HG|u87|ENSG00000108946|EE	chr17	68515466	68515474	XPO5|HepG2	8
chr17	68514619	68515619	+	MIR210HG|u87|ENSG00000108946|EE	chr17	68515246	68515270	U2AF2|HepG2	24
chr17	68514619	68515619	+	MIR210HG|u87|ENSG00000108946|EE	chr17	68515495	68515553	NONO|K562	58
chr17	68514619	68515619	+	MIR210HG|u87|ENSG00000108946|EE	chr17	68515389	68515457	HNRNPU|HepG2	68
chr17	68514619	68515619	+	MIR210HG|u87|ENSG00000108946|EE	chr17	68515515	68515560	SRSF7|K562	45
chr17	68514619	68515619	+	MIR210HG|u87|ENSG00000108946|EE	chr17	68515383	68515430	DGCR8|HepG2	47
chr17	68514619	68515619	+	MIR210HG|u87|ENSG00000108946|EE	chr17	68515390	68515431	ZNF622|K562	41
chr17	68514619	68515619	+	MIR210HG|u87|ENSG00000108946|EE	chr17	68514901	68514995	KHSRP|K562	94
chr17	68514619	68515619	+	MIR210HG|u87|ENSG00000108946|EE	chr17	68515101	68515157	PRPF8|HepG2	56
chr17	68514619	68515619	+	MIR210HG|u87|ENSG00000108946|EE	chr17	68515438	68515468	SMNDC1|K562	30
chr17	68514619	68515619	+	MIR210HG|u87|ENSG00000108946|EE	chr17	68515484	68515560	POLR2G|HepG2	76
chr17	68514619	68515619	+	MIR210HG|u87|ENSG00000108946|EE	chr17	68515393	68515466	SRSF9|HepG2	73
chr17	68514619	68515619	+	MIR210HG|u87|ENSG00000108946|EE	chr17	68515502	68515544	GNL3|K562	42
chr17	68514619	68515619	+	MIR210HG|u87|ENSG00000108946|EE	chr17	68515380	68515486	DDX59|HepG2	106
chr17	68514619	68515619	+	MIR210HG|u87|ENSG00000108946|EE	chr17	68515484	68515545	RBFOX2|K562	61
chr17	68514619	68515619	+	MIR210HG|u87|ENSG00000108946|EE	chr17	68515521	68515577	SRSF7|HepG2	56
chr17	68514619	68515619	+	MIR210HG|u87|ENSG00000108946|EE	chr17	68514702	68514738	HNRNPC|HepG2	36
chr17	68514619	68515619	+	MIR210HG|u87|ENSG00000108946|EE	chr17	68515393	68515443	TRA2A|HepG2	50
chr17	68514619	68515619	+	MIR210HG|u87|ENSG00000108946|EE	chr17	68515393	68515419	NOLC1|K562	26
chr17	68514619	68515619	+	MIR210HG|u87|ENSG00000108946|EE	chr17	68515460	68515499	UCHL5|HepG2	39
chr17	68514619	68515619	+	MIR210HG|u87|ENSG00000108946|EE	chr17	68515391	68515432	SND1|K562	41
chr17	68514619	68515619	+	MIR210HG|u87|ENSG00000108946|EE	chr17	68514909	68514934	PTBP1|HepG2	25
chr17	68514619	68515619	+	MIR210HG|u87|ENSG00000108946|EE	chr17	68515465	68515562	YBX3|K562	97
chr17	68514619	68515619	+	MIR210HG|u87|ENSG00000108946|EE	chr17	68515599	68515648	RBM22|HepG2	20
chr17	68514619	68515619	+	MIR210HG|u87|ENSG00000108946|EE	chr17	68515413	68515446	SMNDC1|HepG2	33
chr17	68514619	68515619	+	MIR210HG|u87|ENSG00000108946|EE	chr17	68515525	68515567	CDC40|HepG2	42
chr17	68514619	68515619	+	MIR210HG|u87|ENSG00000108946|EE	chr17	68515393	68515407	MTPAP|K562	14
chr17	68514619	68515619	+	MIR210HG|u87|ENSG00000108946|EE	chr17	68515417	68515430	HNRNPA1|K562	13
chr17	68514619	68515619	+	MIR210HG|u87|ENSG00000108946|EE	chr17	68515506	68515533	SUPV3L1|HepG2	27
chr17	68514619	68515619	+	MIR210HG|u87|ENSG00000108946|EE	chr17	68515392	68515426	RBFOX2|K562	34
chr17	68514619	68515619	+	MIR210HG|u87|ENSG00000108946|EE	chr17	68515394	68515463	SRSF9|HepG2	69
chr17	68514619	68515619	+	MIR210HG|u87|ENSG00000108946|EE	chr17	68514606	68514633	SRSF7|HepG2	14
chr17	68514619	68515619	+	MIR210HG|u87|ENSG00000108946|EE	chr17	68514890	68514918	DGCR8|HepG2	28
chr17	68514619	68515619	+	MIR210HG|u87|ENSG00000108946|EE	chr17	68515593	68515607	RBM15|HepG2	14
chr17	68514619	68515619	+	MIR210HG|u87|ENSG00000108946|EE	chr17	68514764	68514788	TIA1|HepG2	24
chr17	68514619	68515619	+	MIR210HG|u87|ENSG00000108946|EE	chr17	68515391	68515434	U2AF1|K562	43
chr17	68514619	68515619	+	MIR210HG|u87|ENSG00000108946|EE	chr17	68515398	68515462	FKBP4|HepG2	64
chr17	68514619	68515619	+	MIR210HG|u87|ENSG00000108946|EE	chr17	68515529	68515578	LSM11|HepG2	49
chr17	68514619	68515619	+	MIR210HG|u87|ENSG00000108946|EE	chr17	68515122	68515171	XRN2|HepG2	49
chr17	68514619	68515619	+	MIR210HG|u87|ENSG00000108946|EE	chr17	68514857	68514885	EIF3D|HepG2	28
chr17	68514619	68515619	+	MIR210HG|u87|ENSG00000108946|EE	chr17	68515507	68515552	SRSF9|HepG2	45
chr17	68514619	68515619	+	MIR210HG|u87|ENSG00000108946|EE	chr17	68515395	68515448	XRCC6|HepG2	53
chr17	68514619	68515619	+	MIR210HG|u87|ENSG00000108946|EE	chr17	68515501	68515548	FXR1|K562	47
chr17	68514619	68515619	+	MIR210HG|u87|ENSG00000108946|EE	chr17	68514699	68514736	RBM5|HepG2	37
chr17	68514619	68515619	+	MIR210HG|u87|ENSG00000108946|EE	chr17	68515038	68515051	FASTKD2|HepG2	13
chr17	68514619	68515619	+	MIR210HG|u87|ENSG00000108946|EE	chr17	68515140	68515175	RBM15|HepG2	35
chr17	68514619	68515619	+	MIR210HG|u87|ENSG00000108946|EE	chr17	68515397	68515438	FMR1|K562	41
chr17	68514619	68515619	+	MIR210HG|u87|ENSG00000108946|EE	chr17	68515613	68515619	AGGF1|HepG2	6
chr17	68514619	68515619	+	MIR210HG|u87|ENSG00000108946|EE	chr17	68515243	68515273	TIA1|HepG2	30
chr17	68514619	68515619	+	MIR210HG|u87|ENSG00000108946|EE	chr17	68515139	68515200	TIA1|K562	61
chr17	68514619	68515619	+	MIR210HG|u87|ENSG00000108946|EE	chr17	68515403	68515424	TIA1|HepG2	21
chr17	68514619	68515619	+	MIR210HG|u87|ENSG00000108946|EE	chr17	68515406	68515429	PUM2|K562	23
chr17	68514619	68515619	+	MIR210HG|u87|ENSG00000108946|EE	chr17	68515388	68515471	SRSF1|HepG2	83
chr17	68514619	68515619	+	MIR210HG|u87|ENSG00000108946|EE	chr17	68515146	68515164	IGF2BP1|HepG2	18
chr17	68514619	68515619	+	MIR210HG|u87|ENSG00000108946|EE	chr17	68515500	68515576	GRWD1|HepG2	76
chr17	68514619	68515619	+	MIR210HG|u87|ENSG00000108946|EE	chr17	68515393	68515446	MTPAP|K562	53
chr17	68514619	68515619	+	MIR210HG|u87|ENSG00000108946|EE	chr17	68515387	68515409	SMNDC1|K562	22
chr17	68514619	68515619	+	MIR210HG|u87|ENSG00000108946|EE	chr17	68515513	68515559	RBFOX2|HepG2	46
chr17	68514619	68515619	+	MIR210HG|u87|ENSG00000108946|EE	chr17	68515558	68515573	RBM5|HepG2	15
chr17	68514619	68515619	+	MIR210HG|u87|ENSG00000108946|EE	chr17	68515525	68515577	DDX6|K562	52
chr17	68514619	68515619	+	MIR210HG|u87|ENSG00000108946|EE	chr17	68515499	68515577	UCHL5|HepG2	78
chr17	68514619	68515619	+	MIR210HG|u87|ENSG00000108946|EE	chr17	68515431	68515460	AUH|HepG2	29
chr17	68514619	68515619	+	MIR210HG|u87|ENSG00000108946|EE	chr17	68515574	68515577	RPS3|HepG2	3
chr17	68514619	68515619	+	MIR210HG|u87|ENSG00000108946|EE	chr17	68515510	68515551	SND1|K562	41
chr17	68514619	68515619	+	MIR210HG|u87|ENSG00000108946|EE	chr17	68515423	68515434	HNRNPU|K562	11
chr17	68514619	68515619	+	MIR210HG|u87|ENSG00000108946|EE	chr17	68515392	68515498	UCHL5|HepG2	106
chr17	68514619	68515619	+	MIR210HG|u87|ENSG00000108946|EE	chr17	68515434	68515519	CPSF6|HEK293	85
chr17	68514619	68515619	+	MIR210HG|u87|ENSG00000108946|EE	chr17	68515237	68515274	PUM2|K562	37
chr17	68514619	68515619	+	MIR210HG|u87|ENSG00000108946|EE	chr17	68514736	68514790	TIA1|HepG2	54
chr17	68514619	68515619	+	MIR210HG|u87|ENSG00000108946|EE	chr17	68515581	68515605	XRN2|HepG2	24
chr17	68514619	68515619	+	MIR210HG|u87|ENSG00000108946|EE	chr17	68515141	68515169	RPS5|HepG2	28
chr17	68514619	68515619	+	MIR210HG|u87|ENSG00000108946|EE	chr17	68515501	68515542	SRSF1|K562	41
chr17	68514619	68515619	+	MIR210HG|u87|ENSG00000108946|EE	chr17	68515294	68515305	DHX30|HepG2	11
chr17	68514619	68515619	+	MIR210HG|u87|ENSG00000108946|EE	chr17	68514764	68514793	BCCIP|HepG2	29
chr17	68514619	68515619	+	MIR210HG|u87|ENSG00000108946|EE	chr17	68515499	68515580	LARP4|HepG2	81
chr17	68514619	68515619	+	MIR210HG|u87|ENSG00000108946|EE	chr17	68515554	68515576	DDX6|HepG2	22
chr17	68514619	68515619	+	MIR210HG|u87|ENSG00000108946|EE	chr17	68515509	68515544	NKRF|HepG2	35
chr17	68514619	68515619	+	MIR210HG|u87|ENSG00000108946|EE	chr17	68515496	68515575	DDX3X|HepG2	79
chr17	68514619	68515619	+	MIR210HG|u87|ENSG00000108946|EE	chr17	68515399	68515428	HNRNPC|HepG2	29
chr17	68514619	68515619	+	MIR210HG|u87|ENSG00000108946|EE	chr17	68515402	68515423	SUB1|HepG2	21
chr17	68514619	68515619	+	MIR210HG|u87|ENSG00000108946|EE	chr17	68515464	68515569	DDX3X|K562	105
chr17	68514619	68515619	+	MIR210HG|u87|ENSG00000108946|EE	chr17	68515392	68515456	IGF2BP3|HepG2	64
chr17	68514619	68515619	+	MIR210HG|u87|ENSG00000108946|EE	chr17	68515521	68515578	DDX3X|K562	57
chr17	68514619	68515619	+	MIR210HG|u87|ENSG00000108946|EE	chr17	68515505	68515525	LIN28B|K562	20
chr17	68514619	68515619	+	MIR210HG|u87|ENSG00000108946|EE	chr17	68515390	68515425	NOL12|HepG2	35
chr17	68514619	68515619	+	MIR210HG|u87|ENSG00000108946|EE	chr17	68515473	68515559	GRSF1|HepG2	86
chr17	68514619	68515619	+	MIR210HG|u87|ENSG00000108946|EE	chr17	68514852	68514896	POLR2G|HepG2	44
chr17	68514619	68515619	+	MIR210HG|u87|ENSG00000108946|EE	chr17	68515387	68515460	SUPV3L1|HepG2	73
chr17	68514619	68515619	+	MIR210HG|u87|ENSG00000108946|EE	chr17	68515492	68515543	FXR1|K562	51
chr17	68514619	68515619	+	MIR210HG|u87|ENSG00000108946|EE	chr17	68515562	68515575	HNRNPK|HepG2	13
chr17	68514619	68515619	+	MIR210HG|u87|ENSG00000108946|EE	chr17	68515518	68515559	DDX55|HepG2	41
chr17	68514619	68515619	+	MIR210HG|u87|ENSG00000108946|EE	chr17	68515110	68515169	PRPF8|HepG2	59
chr17	68514619	68515619	+	MIR210HG|u87|ENSG00000108946|EE	chr17	68515393	68515474	SND1|HepG2	81
chr17	68514619	68515619	+	MIR210HG|u87|ENSG00000108946|EE	chr17	68514829	68514838	CSTF2|HepG2	9
chr17	68514619	68515619	+	MIR210HG|u87|ENSG00000108946|EE	chr17	68515057	68515087	AUH|K562	30
chr17	68514619	68515619	+	MIR210HG|u87|ENSG00000108946|EE	chr17	68515373	68515441	BUD13|HepG2	68
chr17	68514619	68515619	+	MIR210HG|u87|ENSG00000108946|EE	chr17	68515558	68515577	HNRNPA1|K562	19
chr17	68514619	68515619	+	MIR210HG|u87|ENSG00000108946|EE	chr17	68514885	68514900	HNRNPA1|HepG2	15
chr17	68514619	68515619	+	MIR210HG|u87|ENSG00000108946|EE	chr17	68515564	68515573	IGF2BP1|HepG2	9
chr17	68514619	68515619	+	MIR210HG|u87|ENSG00000108946|EE	chr17	68515593	68515627	CSTF2T|HepG2	26
chr17	68514619	68515619	+	MIR210HG|u87|ENSG00000108946|EE	chr17	68515492	68515540	TBRG4|HepG2	48
chr17	68514619	68515619	+	MIR210HG|u87|ENSG00000108946|EE	chr17	68515388	68515434	DGCR8|HepG2	46
chr17	68514619	68515619	+	MIR210HG|u87|ENSG00000108946|EE	chr17	68515391	68515437	NCBP2|HepG2	46
chr17	68514619	68515619	+	MIR210HG|u87|ENSG00000108946|EE	chr17	68515420	68515433	RPS3|HepG2	13
chr17	68514619	68515619	+	MIR210HG|u87|ENSG00000108946|EE	chr17	68515555	68515579	TRA2A|K562	24
chr17	68514619	68515619	+	MIR210HG|u87|ENSG00000108946|EE	chr17	68515571	68515586	RBM5|HepG2	15
chr17	68514619	68515619	+	MIR210HG|u87|ENSG00000108946|EE	chr17	68515434	68515459	CPSF7|HEK293	25
chr17	68514619	68515619	+	MIR210HG|u87|ENSG00000108946|EE	chr17	68515383	68515446	U2AF1|HepG2	63
chr17	68514619	68515619	+	MIR210HG|u87|ENSG00000108946|EE	chr17	68515610	68515638	TARDBP|K562	9
chr17	68514619	68515619	+	MIR210HG|u87|ENSG00000108946|EE	chr17	68514979	68515048	U2AF2|K562	69
chr17	68514619	68515619	+	MIR210HG|u87|ENSG00000108946|EE	chr17	68514861	68514872	DHX30|HepG2	11
chr17	68514619	68515619	+	MIR210HG|u87|ENSG00000108946|EE	chr17	68515389	68515492	SRSF7|K562	103
chr17	68514619	68515619	+	MIR210HG|u87|ENSG00000108946|EE	chr17	68515385	68515448	EIF3H|HepG2	63
chr17	68514619	68515619	+	MIR210HG|u87|ENSG00000108946|EE	chr17	68515455	68515500	GRWD1|HepG2	45
chr17	68514619	68515619	+	MIR210HG|u87|ENSG00000108946|EE	chr17	68514766	68514798	HNRNPK|HepG2	32
chr17	68514619	68515619	+	MIR210HG|u87|ENSG00000108946|EE	chr17	68515393	68515457	XRN2|HepG2	64
chr17	68514619	68515619	+	MIR210HG|u87|ENSG00000108946|EE	chr17	68515374	68515417	PRPF8|K562	43
chr17	68514619	68515619	+	MIR210HG|u87|ENSG00000108946|EE	chr17	68515395	68515439	TRA2A|HepG2	44
chr17	68514619	68515619	+	MIR210HG|u87|ENSG00000108946|EE	chr17	68515566	68515577	FXR2|K562	11
chr17	68514619	68515619	+	MIR210HG|u87|ENSG00000108946|EE	chr17	68514771	68514795	U2AF2|K562	24
chr17	68514619	68515619	+	MIR210HG|u87|ENSG00000108946|EE	chr17	68515374	68515425	SF3B4|K562	51
chr17	68514619	68515619	+	MIR210HG|u87|ENSG00000108946|EE	chr17	68515084	68515129	U2AF1|HepG2	45
chr17	68514619	68515619	+	MIR210HG|u87|ENSG00000108946|EE	chr17	68514755	68514793	CSTF2T|HepG2	38
chr17	68514619	68515619	+	MIR210HG|u87|ENSG00000108946|EE	chr17	68515409	68515438	FAM120A|K562	29
chr17	68514619	68515619	+	MIR210HG|u87|ENSG00000108946|EE	chr17	68514769	68514807	SUGP2|HepG2	38
chr17	68514619	68515619	+	MIR210HG|u87|ENSG00000108946|EE	chr17	68515503	68515556	RBM15|K562	53
chr17	68514619	68515619	+	MIR210HG|u87|ENSG00000108946|EE	chr17	68515163	68515176	DDX59|HepG2	13
chr17	68514619	68515619	+	MIR210HG|u87|ENSG00000108946|EE	chr17	68515452	68515491	AKAP8L|K562	39
chr17	68514619	68515619	+	MIR210HG|u87|ENSG00000108946|EE	chr17	68515552	68515575	FXR1|K562	23
chr17	68514619	68515619	+	MIR210HG|u87|ENSG00000108946|EE	chr17	68515344	68515419	SF3B4|K562	75
chr17	68514619	68515619	+	MIR210HG|u87|ENSG00000108946|EE	chr17	68515393	68515425	RPS3|K562	32
chr17	68514619	68515619	+	MIR210HG|u87|ENSG00000108946|EE	chr17	68515509	68515563	NCBP2|HepG2	54
chr17	68514619	68515619	+	MIR210HG|u87|ENSG00000108946|EE	chr17	68515586	68515618	RBFOX2|HepG2	32
chr17	68514619	68515619	+	MIR210HG|u87|ENSG00000108946|EE	chr17	68515401	68515442	CSTF2|HepG2	41
chr17	68514619	68515619	+	MIR210HG|u87|ENSG00000108946|EE	chr17	68515391	68515517	DHX30|HepG2	126
chr17	68514619	68515619	+	MIR210HG|u87|ENSG00000108946|EE	chr17	68515391	68515446	RPS5|HepG2	55
chr17	68514619	68515619	+	MIR210HG|u87|ENSG00000108946|EE	chr17	68515396	68515458	FXR1|K562	62
chr17	68514619	68515619	+	MIR210HG|u87|ENSG00000108946|EE	chr17	68515387	68515462	DDX59|HepG2	75
chr17	68514619	68515619	+	MIR210HG|u87|ENSG00000108946|EE	chr17	68514756	68514793	DGCR8|HepG2	37
chr17	68514619	68515619	+	MIR210HG|u87|ENSG00000108946|EE	chr17	68515549	68515579	DDX6|HepG2	30
chr17	68514619	68515619	+	MIR210HG|u87|ENSG00000108946|EE	chr17	68515136	68515164	PRPF8|K562	28
chr17	68514619	68515619	+	MIR210HG|u87|ENSG00000108946|EE	chr17	68515397	68515437	DDX3X|HepG2	40
chr17	68514619	68515619	+	MIR210HG|u87|ENSG00000108946|EE	chr17	68515513	68515547	RPS5|K562	34
chr17	68514619	68515619	+	MIR210HG|u87|ENSG00000108946|EE	chr17	68515398	68515441	DROSHA|K562	43
chr17	68514619	68515619	+	MIR210HG|u87|ENSG00000108946|EE	chr17	68515395	68515465	YBX3|K562	70
chr17	68514619	68515619	+	MIR210HG|u87|ENSG00000108946|EE	chr17	68515034	68515039	HNRNPK|HepG2	5
chr17	68514619	68515619	+	MIR210HG|u87|ENSG00000108946|EE	chr17	68515391	68515429	TAF15|HepG2	38
chr17	68514619	68515619	+	MIR210HG|u87|ENSG00000108946|EE	chr17	68514726	68514797	NKRF|HepG2	71
chr17	68514619	68515619	+	MIR210HG|u87|ENSG00000108946|EE	chr17	68514758	68514789	AGGF1|HepG2	31
chr17	68514619	68515619	+	MIR210HG|u87|ENSG00000108946|EE	chr17	68514868	68514907	CSTF2T|HepG2	39
chr17	68514619	68515619	+	MIR210HG|u87|ENSG00000108946|EE	chr17	68515132	68515167	U2AF2|HepG2	35
chr17	68514619	68515619	+	MIR210HG|u87|ENSG00000108946|EE	chr17	68515392	68515451	HNRNPUL1|HepG2	59
chr17	68514619	68515619	+	MIR210HG|u87|ENSG00000108946|EE	chr17	68515511	68515564	TIA1|K562	53
chr17	68514619	68515619	+	MIR210HG|u87|ENSG00000108946|EE	chr17	68515399	68515439	DDX24|K562	40
chr17	68514619	68515619	+	MIR210HG|u87|ENSG00000108946|EE	chr17	68515504	68515569	ZNF622|K562	65
chr17	68514619	68515619	+	MIR210HG|u87|ENSG00000108946|EE	chr17	68515514	68515570	IGF2BP3|HepG2	56
chr17	68514619	68515619	+	MIR210HG|u87|ENSG00000108946|EE	chr17	68514693	68514733	HNRNPC|HepG2	40
chr17	68514619	68515619	+	MIR210HG|u87|ENSG00000108946|EE	chr17	68515383	68515433	BUD13|K562	50
chr17	68514619	68515619	+	MIR210HG|u87|ENSG00000108946|EE	chr17	68515496	68515578	SND1|K562	82
chr17	68514619	68515619	+	MIR210HG|u87|ENSG00000108946|EE	chr17	68515483	68515531	BUD13|K562	48
chr17	68514619	68515619	+	MIR210HG|u87|ENSG00000108946|EE	chr17	68514604	68514644	U2AF2|K562	25
chr17	68514619	68515619	+	MIR210HG|u87|ENSG00000108946|EE	chr17	68515545	68515578	TRA2A|HepG2	33
chr17	68514619	68515619	+	MIR210HG|u87|ENSG00000108946|EE	chr17	68514759	68514794	ZRANB2|K562	35
chr17	68514619	68515619	+	MIR210HG|u87|ENSG00000108946|EE	chr17	68515237	68515285	HNRNPK|HepG2	48
chr17	68514619	68515619	+	MIR210HG|u87|ENSG00000108946|EE	chr17	68515131	68515180	TIA1|HepG2	49
chr17	68514619	68515619	+	MIR210HG|u87|ENSG00000108946|EE	chr17	68515382	68515414	CDC40|HepG2	32
chr17	68514619	68515619	+	MIR210HG|u87|ENSG00000108946|EE	chr17	68515386	68515432	AGGF1|HepG2	46
chr17	68514619	68515619	+	MIR210HG|u87|ENSG00000108946|EE	chr17	68514765	68514810	HNRNPC|HepG2	45
chr17	68514619	68515619	+	MIR210HG|u87|ENSG00000108946|EE	chr17	68514992	68515051	U2AF1|K562	59
chr17	68514619	68515619	+	MIR210HG|u87|ENSG00000108946|EE	chr17	68515522	68515554	DDX3X|HepG2	32
chr17	68514619	68515619	+	MIR210HG|u87|ENSG00000108946|EE	chr17	68515391	68515437	UCHL5|K562	46
chr17	68514619	68515619	+	MIR210HG|u87|ENSG00000108946|EE	chr17	68515520	68515565	TIA1|K562	45
chr17	68514619	68515619	+	MIR210HG|u87|ENSG00000108946|EE	chr17	68515393	68515406	SLTM|HepG2	13
chr17	68514619	68515619	+	MIR210HG|u87|ENSG00000108946|EE	chr17	68515390	68515460	UCHL5|HepG2	70
chr17	68514619	68515619	+	MIR210HG|u87|ENSG00000108946|EE	chr17	68515554	68515577	HNRNPA1|HepG2	23
chr17	68514619	68515619	+	MIR210HG|u87|ENSG00000108946|EE	chr17	68515496	68515574	BUD13|HepG2	78
chr17	68514619	68515619	+	MIR210HG|u87|ENSG00000108946|EE	chr17	68515108	68515152	GRWD1|HepG2	44
chr17	68514619	68515619	+	MIR210HG|u87|ENSG00000108946|EE	chr17	68515392	68515402	HNRNPC|HepG2	10
chr17	68514619	68515619	+	MIR210HG|u87|ENSG00000108946|EE	chr17	68515511	68515551	SRSF1|HepG2	40
chr17	68514619	68515619	+	MIR210HG|u87|ENSG00000108946|EE	chr17	68515400	68515482	PTBP1|HepG2	82
chr17	68514619	68515619	+	MIR210HG|u87|ENSG00000108946|EE	chr17	68514767	68514798	SRSF9|HepG2	31
chr17	68514619	68515619	+	MIR210HG|u87|ENSG00000108946|EE	chr17	68515392	68515454	FAM120A|HepG2	62
chr17	68514619	68515619	+	MIR210HG|u87|ENSG00000108946|EE	chr17	68515382	68515449	U2AF2|HepG2	67
chr17	68514619	68515619	+	MIR210HG|u87|ENSG00000108946|EE	chr17	68515384	68515427	XPO5|HepG2	43
chr17	68514619	68515619	+	MIR210HG|u87|ENSG00000108946|EE	chr17	68515393	68515483	DDX3X|K562	90
chr17	68514619	68515619	+	MIR210HG|u87|ENSG00000108946|EE	chr17	68515169	68515181	AGGF1|HepG2	12
chr17	68514619	68515619	+	MIR210HG|u87|ENSG00000108946|EE	chr17	68515589	68515619	RBM22|HepG2	30
chr17	68514619	68515619	+	MIR210HG|u87|ENSG00000108946|EE	chr17	68515521	68515576	SRSF9|HepG2	55
chr17	68514619	68515619	+	MIR210HG|u87|ENSG00000108946|EE	chr17	68515542	68515576	HNRNPL|HepG2	34
chr17	68514619	68515619	+	MIR210HG|u87|ENSG00000108946|EE	chr17	68515378	68515446	CDC40|HepG2	68
chr17	68514619	68515619	+	MIR210HG|u87|ENSG00000108946|EE	chr17	68515380	68515422	EIF3H|HepG2	42
chr17	68514619	68515619	+	MIR210HG|u87|ENSG00000108946|EE	chr17	68514714	68514725	HNRNPA1|HepG2	11
chr17	68514619	68515619	+	MIR210HG|u87|ENSG00000108946|EE	chr17	68515406	68515414	RBM5|HepG2	8
chr17	68514619	68515619	+	MIR210HG|u87|ENSG00000108946|EE	chr17	68514789	68514798	XRN2|HepG2	9
chr17	68514619	68515619	+	MIR210HG|u87|ENSG00000108946|EE	chr17	68515562	68515577	AKAP8L|K562	15
chr17	68514619	68515619	+	MIR210HG|u87|ENSG00000108946|EE	chr17	68514705	68514747	HNRNPK|HepG2	42
chr17	68514619	68515619	+	MIR210HG|u87|ENSG00000108946|EE	chr17	68514751	68514791	HNRNPC|HepG2	40
chr17	68514619	68515619	+	MIR210HG|u87|ENSG00000108946|EE	chr17	68515509	68515554	EFTUD2|HepG2	45
chr17	68514619	68515619	+	MIR210HG|u87|ENSG00000108946|EE	chr17	68515386	68515491	EIF3D|HepG2	105
chr17	68514619	68515619	+	MIR210HG|u87|ENSG00000108946|EE	chr17	68514755	68514798	SUGP2|HepG2	43
chr17	68514619	68515619	+	MIR210HG|u87|ENSG00000108946|EE	chr17	68514913	68514938	HNRNPUL1|HepG2	25
chr17	68514619	68515619	+	MIR210HG|u87|ENSG00000108946|EE	chr17	68514740	68514778	ZNF622|K562	38
chr17	68514619	68515619	+	MIR210HG|u87|ENSG00000108946|EE	chr17	68515393	68515408	DKC1|HepG2	15
chr17	68514619	68515619	+	MIR210HG|u87|ENSG00000108946|EE	chr17	68514764	68514808	TAF15|HepG2	44
chr17	68514619	68515619	+	MIR210HG|u87|ENSG00000108946|EE	chr17	68515548	68515583	SRSF7|K562	35
chr17	68514619	68515619	+	MIR210HG|u87|ENSG00000108946|EE	chr17	68515395	68515473	SRSF7|K562	78
chr17	68514619	68515619	+	MIR210HG|u87|ENSG00000108946|EE	chr17	68515385	68515459	U2AF1|HepG2	74
chr17	68514619	68515619	+	MIR210HG|u87|ENSG00000108946|EE	chr17	68514745	68514779	HNRNPL|HepG2	34
chr17	68514619	68515619	+	MIR210HG|u87|ENSG00000108946|EE	chr17	68514903	68514941	TAF15|HepG2	38
chr17	68514619	68515619	+	MIR210HG|u87|ENSG00000108946|EE	chr17	68515392	68515449	NCBP2|HepG2	57
chr17	68514619	68515619	+	MIR210HG|u87|ENSG00000108946|EE	chr17	68515557	68515576	RPS5|HepG2	19
chr17	68514619	68515619	+	MIR210HG|u87|ENSG00000108946|EE	chr17	68515512	68515553	DDX55|HepG2	41
chr17	68514619	68515619	+	MIR210HG|u87|ENSG00000108946|EE	chr17	68514759	68514795	HNRNPU|K562	36
chr17	68514619	68515619	+	MIR210HG|u87|ENSG00000108946|EE	chr17	68515129	68515174	U2AF1|HepG2	45
chr17	68514619	68515619	+	MIR210HG|u87|ENSG00000108946|EE	chr17	68515516	68515554	GTF2F1|HepG2	38
chr17	68514619	68515619	+	MIR210HG|u87|ENSG00000108946|EE	chr17	68515377	68515433	EFTUD2|HepG2	56
chr17	68514619	68515619	+	MIR210HG|u87|ENSG00000108946|EE	chr17	68514772	68514790	KHSRP|K562	18
chr17	68514619	68515619	+	MIR210HG|u87|ENSG00000108946|EE	chr17	68515112	68515152	UCHL5|HepG2	40
chr17	68514619	68515619	+	MIR210HG|u87|ENSG00000108946|EE	chr17	68515403	68515453	NOL12|HepG2	50
chr17	68514619	68515619	+	MIR210HG|u87|ENSG00000108946|EE	chr17	68515505	68515564	SND1|HepG2	59
chr17	68514619	68515619	+	MIR210HG|u87|ENSG00000108946|EE	chr17	68515021	68515037	AGGF1|HepG2	16
chr17	68514619	68515619	+	MIR210HG|u87|ENSG00000108946|EE	chr17	68515457	68515480	GTF2F1|K562	23
chr17	68514619	68515619	+	MIR210HG|u87|ENSG00000108946|EE	chr17	68515504	68515548	RBM15|HepG2	44
chr17	68514619	68515619	+	MIR210HG|u87|ENSG00000108946|EE	chr17	68515512	68515553	DGCR8|HepG2	41
chr17	68514619	68515619	+	MIR210HG|u87|ENSG00000108946|EE	chr17	68515575	68515662	KHSRP|K562	44
chr17	68514619	68515619	+	MIR210HG|u87|ENSG00000108946|EE	chr17	68515550	68515577	HNRNPU|K562	27
chr17	68514619	68515619	+	MIR210HG|u87|ENSG00000108946|EE	chr17	68515392	68515457	FASTKD2|HepG2	65
chr17	68514619	68515619	+	MIR210HG|u87|ENSG00000108946|EE	chr17	68514757	68514806	U2AF2|HepG2	49
chr17	68514619	68515619	+	MIR210HG|u87|ENSG00000108946|EE	chr17	68515520	68515574	RPS3|K562	54
chr17	68514619	68515619	+	MIR210HG|u87|ENSG00000108946|EE	chr17	68515462	68515507	GRWD1|HepG2	45
chr17	68514619	68515619	+	MIR210HG|u87|ENSG00000108946|EE	chr17	68515395	68515436	TIA1|K562	41
chr17	68514619	68515619	+	MIR210HG|u87|ENSG00000108946|EE	chr17	68514855	68514924	HNRNPC|HepG2	69
chr17	68514619	68515619	+	MIR210HG|u87|ENSG00000108946|EE	chr17	68515546	68515577	TARDBP|K562	31
chr17	68514619	68515619	+	MIR210HG|u87|ENSG00000108946|EE	chr17	68514768	68514797	HNRNPA1|HepG2	29
chr17	68514619	68515619	+	MIR210HG|u87|ENSG00000108946|EE	chr17	68514871	68514904	TIA1|HepG2	33
chr17	68514619	68515619	+	MIR210HG|u87|ENSG00000108946|EE	chr17	68515388	68515458	NOLC1|HepG2	70
chr17	68514619	68515619	+	MIR210HG|u87|ENSG00000108946|EE	chr17	68515093	68515101	XRCC6|HepG2	8
chr17	68514619	68515619	+	MIR210HG|u87|ENSG00000108946|EE	chr17	68515389	68515432	HLTF|K562	43
chr17	68514619	68515619	+	MIR210HG|u87|ENSG00000108946|EE	chr17	68515380	68515469	LARP4|HepG2	89
chr17	68514619	68515619	+	MIR210HG|u87|ENSG00000108946|EE	chr17	68515509	68515567	XRCC6|HepG2	58
chr17	68514619	68515619	+	MIR210HG|u87|ENSG00000108946|EE	chr17	68515385	68515464	BUD13|K562	79
chr17	68514619	68515619	+	MIR210HG|u87|ENSG00000108946|EE	chr17	68515242	68515268	U2AF2|HepG2	26
chr17	68514619	68515619	+	MIR210HG|u87|ENSG00000108946|EE	chr17	68515390	68515438	SRSF1|K562	48
chr17	68514619	68515619	+	MIR210HG|u87|ENSG00000108946|EE	chr17	68515392	68515464	LSM11|HepG2	72
chr17	68514619	68515619	+	MIR210HG|u87|ENSG00000108946|EE	chr17	68514770	68514806	FKBP4|HepG2	36
chr17	68514619	68515619	+	MIR210HG|u87|ENSG00000108946|EE	chr17	68515133	68515156	CDC40|HepG2	23
chr17	68514619	68515619	+	MIR210HG|u87|ENSG00000108946|EE	chr17	68515393	68515525	FTO|K562	132
chr17	68514619	68515619	+	MIR210HG|u87|ENSG00000108946|EE	chr17	68515392	68515449	IGF2BP1|HepG2	57
chr17	68514619	68515619	+	MIR210HG|u87|ENSG00000108946|EE	chr17	68515392	68515431	PPIL4|K562	39
chr17	68514619	68515619	+	MIR210HG|u87|ENSG00000108946|EE	chr17	68515549	68515568	DKC1|HepG2	19
chr17	68514619	68515619	+	MIR210HG|u87|ENSG00000108946|EE	chr17	68515401	68515437	FKBP4|HepG2	36
chr17	68514619	68515619	+	MIR210HG|u87|ENSG00000108946|EE	chr17	68515569	68515576	ZRANB2|K562	7
chr17	68514619	68515619	+	MIR210HG|u87|ENSG00000108946|EE	chr17	68515298	68515327	FUBP3|HepG2	29
chr17	68514619	68515619	+	MIR210HG|u87|ENSG00000108946|EE	chr17	68515238	68515283	PCBP2|HepG2	45
chr17	68514619	68515619	+	MIR210HG|u87|ENSG00000108946|EE	chr17	68515557	68515580	SUPV3L1|HepG2	23
chr17	68514619	68515619	+	MIR210HG|u87|ENSG00000108946|EE	chr17	68514838	68514960	CSTF2|HepG2	122
chr17	68514619	68515619	+	MIR210HG|u87|ENSG00000108946|EE	chr17	68515375	68515405	QKI|HepG2	30
chr17	68514619	68515619	+	MIR210HG|u87|ENSG00000108946|EE	chr17	68514759	68514802	RBFOX2|HepG2	43
chr17	68514619	68515619	+	MIR210HG|u87|ENSG00000108946|EE	chr17	68515362	68515407	SF3B4|HepG2	45
chr17	68514619	68515619	+	MIR210HG|u87|ENSG00000108946|EE	chr17	68515515	68515577	DHX30|HepG2	62
chr17	68514619	68515619	+	MIR210HG|u87|ENSG00000108946|EE	chr17	68514976	68515035	U2AF2|HepG2	59
chr17	68514619	68515619	+	MIR210HG|u87|ENSG00000108946|EE	chr17	68515536	68515577	AUH|HepG2	41
chr17	68514619	68515619	+	MIR210HG|u87|ENSG00000108946|EE	chr17	68514758	68514799	HNRNPUL1|HepG2	41
chr17	68514619	68515619	+	MIR210HG|u87|ENSG00000108946|EE	chr17	68514855	68514897	SUGP2|HepG2	42
chr17	68514619	68515619	+	MIR210HG|u87|ENSG00000108946|EE	chr17	68515155	68515166	DGCR8|HepG2	11
chr17	68514619	68515619	+	MIR210HG|u87|ENSG00000108946|EE	chr17	68515416	68515449	PPIL4|K562	33
chr17	68514619	68515619	+	MIR210HG|u87|ENSG00000108946|EE	chr17	68514741	68514783	XPO5|HepG2	42
chr17	68514619	68515619	+	MIR210HG|u87|ENSG00000108946|EE	chr17	68515434	68515479	CPSF6|HEK293	45
chr17	68514619	68515619	+	MIR210HG|u87|ENSG00000108946|EE	chr17	68514758	68514808	TAF15|HepG2	50
chr17	68514619	68515619	+	MIR210HG|u87|ENSG00000108946|EE	chr17	68515390	68515422	TBRG4|K562	32
chr17	68514619	68515619	+	MIR210HG|u87|ENSG00000108946|EE	chr17	68514902	68514947	CSTF2|HepG2	45
chr17	68514619	68515619	+	MIR210HG|u87|ENSG00000108946|EE	chr17	68515516	68515539	NOLC1|HepG2	23
chr17	68514619	68515619	+	MIR210HG|u87|ENSG00000108946|EE	chr17	68515560	68515577	TRA2A|HepG2	17
chr17	68514619	68515619	+	MIR210HG|u87|ENSG00000108946|EE	chr17	68514766	68514798	HNRNPA1|HepG2	32
chr17	68514619	68515619	+	MIR210HG|u87|ENSG00000108946|EE	chr17	68515469	68515491	UCHL5|K562	22
chr17	68514619	68515619	+	MIR210HG|u87|ENSG00000108946|EE	chr17	68515358	68515382	SF3A3|HepG2	24
chr17	68514619	68515619	+	MIR210HG|u87|ENSG00000108946|EE	chr17	68514863	68514915	HNRNPM|HepG2	52
chr17	68514619	68515619	+	MIR210HG|u87|ENSG00000108946|EE	chr17	68514770	68514784	U2AF2|HepG2	14
chr17	68514619	68515619	+	MIR210HG|u87|ENSG00000108946|EE	chr17	68515559	68515598	EFTUD2|K562	39
chr17	68514619	68515619	+	MIR210HG|u87|ENSG00000108946|EE	chr17	68515547	68515574	FASTKD2|HepG2	27
chr17	68514619	68515619	+	MIR210HG|u87|ENSG00000108946|EE	chr17	68515434	68515519	ELAVL1|HEK293	85
chr17	68514619	68515619	+	MIR210HG|u87|ENSG00000108946|EE	chr17	68515392	68515432	SRSF1|K562	40
chr17	68514619	68515619	+	MIR210HG|u87|ENSG00000108946|EE	chr17	68515526	68515560	PRPF8|HepG2	34
chr17	68514619	68515619	+	MIR210HG|u87|ENSG00000108946|EE	chr17	68515031	68515081	TROVE2|HepG2	50
chr17	68514619	68515619	+	MIR210HG|u87|ENSG00000108946|EE	chr17	68514763	68514809	SUPV3L1|HepG2	46
chr17	68514619	68515619	+	MIR210HG|u87|ENSG00000108946|EE	chr17	68515393	68515398	QKI|HepG2	5
chr17	68514619	68515619	+	MIR210HG|u87|ENSG00000108946|EE	chr17	68515514	68515542	SUPV3L1|HepG2	28
chr17	68514619	68515619	+	MIR210HG|u87|ENSG00000108946|EE	chr17	68515403	68515458	DDX42|K562	55
chr17	68514619	68515619	+	MIR210HG|u87|ENSG00000108946|EE	chr17	68515546	68515573	GEMIN5|K562	27
chr17	68514619	68515619	+	MIR210HG|u87|ENSG00000108946|EE	chr17	68514913	68514926	HNRNPU|K562	13
chr17	68514619	68515619	+	MIR210HG|u87|ENSG00000108946|EE	chr17	68515149	68515164	DDX59|HepG2	15
chr17	68514619	68515619	+	MIR210HG|u87|ENSG00000108946|EE	chr17	68515512	68515576	EIF3D|HepG2	64
chr17	68514619	68515619	+	MIR210HG|u87|ENSG00000108946|EE	chr17	68515123	68515143	SF3B4|HepG2	20
chr17	68514619	68515619	+	MIR210HG|u87|ENSG00000108946|EE	chr17	68515493	68515560	PPIL4|K562	67
chr17	68514619	68515619	+	MIR210HG|u87|ENSG00000108946|EE	chr17	68515421	68515498	AUH|HepG2	77
chr17	68514619	68515619	+	MIR210HG|u87|ENSG00000108946|EE	chr17	68514766	68514791	DDX3X|HepG2	25
chr17	68514619	68515619	+	MIR210HG|u87|ENSG00000108946|EE	chr17	68515491	68515545	EIF3D|HepG2	54
chr17	68514619	68515619	+	MIR210HG|u87|ENSG00000108946|EE	chr17	68515389	68515436	PTBP1|HepG2	47
chr17	68514619	68515619	+	MIR210HG|u87|ENSG00000108946|EE	chr17	68514867	68514902	DHX30|HepG2	35
chr17	68514619	68515619	+	MIR210HG|u87|ENSG00000108946|EE	chr17	68514997	68515005	ZRANB2|K562	8
chr17	68514619	68515619	+	MIR210HG|u87|ENSG00000108946|EE	chr17	68515391	68515464	DDX3X|K562	73
chr17	68514619	68515619	+	MIR210HG|u87|ENSG00000108946|EE	chr17	68514749	68514791	QKI|HepG2	42
chr17	68514619	68515619	+	MIR210HG|u87|ENSG00000108946|EE	chr17	68515551	68515577	MTPAP|K562	26
chr17	68514619	68515619	+	MIR210HG|u87|ENSG00000108946|EE	chr17	68515393	68515440	RPS3|HepG2	47
chr17	68514619	68515619	+	MIR210HG|u87|ENSG00000108946|EE	chr17	68515488	68515565	DROSHA|K562	77
chr17	68514619	68515619	+	MIR210HG|u87|ENSG00000108946|EE	chr17	68515488	68515577	FMR1|K562	89
chr17	68514619	68515619	+	MIR210HG|u87|ENSG00000108946|EE	chr17	68515407	68515440	TROVE2|HepG2	33
chr17	68514619	68515619	+	MIR210HG|u87|ENSG00000108946|EE	chr17	68515402	68515493	YBX3|K562	91
chr17	68514619	68515619	+	MIR210HG|u87|ENSG00000108946|EE	chr17	68515394	68515432	AGGF1|K562	38
chr17	68514619	68515619	+	MIR210HG|u87|ENSG00000108946|EE	chr17	68514953	68514973	KHSRP|K562	20
chr17	68514619	68515619	+	MIR210HG|u87|ENSG00000108946|EE	chr17	68515496	68515545	GTF2F1|K562	49
chr17	68514619	68515619	+	MIR210HG|u87|ENSG00000108946|EE	chr17	68514765	68514784	PCBP2|HepG2	19
chr17	68514619	68515619	+	MIR210HG|u87|ENSG00000108946|EE	chr17	68514772	68514797	MTPAP|K562	25
chr17	68514619	68515619	+	MIR210HG|u87|ENSG00000108946|EE	chr17	68515532	68515564	NOL12|HepG2	32
chr17	68514619	68515619	+	MIR210HG|u87|ENSG00000108946|EE	chr17	68515391	68515419	RBM15|HepG2	28
chr17	68514619	68515619	+	MIR210HG|u87|ENSG00000108946|EE	chr17	68515387	68515429	SUPV3L1|HepG2	42
chr17	68514619	68515619	+	MIR210HG|u87|ENSG00000108946|EE	chr17	68515555	68515569	TROVE2|HepG2	14
chr17	68514619	68515619	+	MIR210HG|u87|ENSG00000108946|EE	chr17	68515108	68515126	TRA2A|HepG2	18
chr17	68514619	68515619	+	MIR210HG|u87|ENSG00000108946|EE	chr17	68515397	68515437	U2AF1|K562	40
chr17	68514619	68515619	+	MIR210HG|u87|ENSG00000108946|EE	chr17	68515392	68515430	GEMIN5|K562	38
chr17	68514619	68515619	+	MIR210HG|u87|ENSG00000108946|EE	chr17	68515410	68515460	IGF2BP1|HepG2	50
chr17	68514619	68515619	+	MIR210HG|u87|ENSG00000108946|EE	chr17	68515393	68515476	BCCIP|HepG2	83
chr17	68514619	68515619	+	MIR210HG|u87|ENSG00000108946|EE	chr17	68515548	68515577	FKBP4|HepG2	29
chr17	68514619	68515619	+	MIR210HG|u87|ENSG00000108946|EE	chr17	68515231	68515267	HNRNPL|HepG2	36
chr17	68514619	68515619	+	MIR210HG|u87|ENSG00000108946|EE	chr17	68514764	68514807	U2AF1|HepG2	43
chr17	68514619	68515619	+	MIR210HG|u87|ENSG00000108946|EE	chr17	68515518	68515538	FMR1|K562	20
chr17	68514619	68515619	+	MIR210HG|u87|ENSG00000108946|EE	chr17	68514869	68514909	DGCR8|HepG2	40
chr17	68514619	68515619	+	MIR210HG|u87|ENSG00000108946|EE	chr17	68514991	68515008	RBFOX2|HepG2	17
chr17	68514619	68515619	+	MIR210HG|u87|ENSG00000108946|EE	chr17	68515382	68515416	AGGF1|HepG2	34
chr17	68514619	68515619	+	MIR210HG|u87|ENSG00000108946|EE	chr17	68515518	68515605	TAF15|HepG2	87
chr17	68514619	68515619	+	MIR210HG|u87|ENSG00000108946|EE	chr17	68514850	68514954	CSTF2T|HepG2	104
chr17	68514619	68515619	+	MIR210HG|u87|ENSG00000108946|EE	chr17	68515391	68515461	FMR1|K562	70
chr17	68514619	68515619	+	MIR210HG|u87|ENSG00000108946|EE	chr17	68515396	68515428	DROSHA|K562	32
chr17	68514619	68515619	+	MIR210HG|u87|ENSG00000108946|EE	chr17	68515520	68515540	NCBP2|HepG2	20
chr17	68514619	68515619	+	MIR210HG|u87|ENSG00000108946|EE	chr17	68514904	68514934	QKI|HepG2	30
chr17	68514619	68515619	+	MIR210HG|u87|ENSG00000108946|EE	chr17	68515159	68515198	RBM22|HepG2	39
chr17	68514619	68515619	+	MIR210HG|u87|ENSG00000108946|EE	chr17	68514768	68514802	RBM5|HepG2	34
chr17	68514619	68515619	+	MIR210HG|u87|ENSG00000108946|EE	chr17	68514993	68515018	TIA1|HepG2	25
chr17	68514619	68515619	+	MIR210HG|u87|ENSG00000108946|EE	chr17	68515349	68515390	SF3B4|HepG2	41
chr17	68514619	68515619	+	MIR210HG|u87|ENSG00000108946|EE	chr17	68515512	68515551	PUS1|K562	39
chr17	68514619	68515619	+	MIR210HG|u87|ENSG00000108946|EE	chr17	68515082	68515106	LARP4|K562	24
chr17	68514619	68515619	+	MIR210HG|u87|ENSG00000108946|EE	chr17	68515521	68515571	PPIG|HepG2	50
chr17	68514619	68515619	+	MIR210HG|u87|ENSG00000108946|EE	chr17	68515499	68515536	RBFOX2|HepG2	37
chr17	68514619	68515619	+	MIR210HG|u87|ENSG00000108946|EE	chr17	68515493	68515554	YBX3|K562	61
chr17	68514619	68515619	+	MIR210HG|u87|ENSG00000108946|EE	chr17	68515510	68515557	FAM120A|K562	47
chr17	68514619	68515619	+	MIR210HG|u87|ENSG00000108946|EE	chr17	68515370	68515396	SMNDC1|K562	26
chr17	68514619	68515619	+	MIR210HG|u87|ENSG00000108946|EE	chr17	68515394	68515474	PPIG|HepG2	80
chr17	68514619	68515619	+	MIR210HG|u87|ENSG00000108946|EE	chr17	68515527	68515533	HNRNPA1|HepG2	6
chr17	68514619	68515619	+	MIR210HG|u87|ENSG00000108946|EE	chr17	68515383	68515437	NKRF|HepG2	54
chr17	68514619	68515619	+	MIR210HG|u87|ENSG00000108946|EE	chr17	68515401	68515480	SRSF7|HepG2	79
chr17	68514619	68515619	+	MIR210HG|u87|ENSG00000108946|EE	chr17	68515392	68515442	DDX6|HepG2	50
chr17	68514619	68515619	+	MIR210HG|u87|ENSG00000108946|EE	chr17	68515393	68515412	XRCC6|K562	19
chr17	68514619	68515619	+	MIR210HG|u87|ENSG00000108946|EE	chr17	68515462	68515502	GTF2F1|HepG2	40
chr17	68514619	68515619	+	MIR210HG|u87|ENSG00000108946|EE	chr17	68515414	68515465	FXR2|K562	51
chr17	68514619	68515619	+	MIR210HG|u87|ENSG00000108946|EE	chr17	68515551	68515606	CPSF6|K562	55
chr17	68514619	68515619	+	MIR210HG|u87|ENSG00000108946|EE	chr17	68515550	68515572	EIF3H|HepG2	22
chr17	68514619	68515619	+	MIR210HG|u87|ENSG00000108946|EE	chr17	68515536	68515560	LSM11|HepG2	24
chr17	68514619	68515619	+	MIR210HG|u87|ENSG00000108946|EE	chr17	68515386	68515410	CSTF2T|HepG2	24
chr17	68514619	68515619	+	MIR210HG|u87|ENSG00000108946|EE	chr17	68515551	68515579	GRWD1|HepG2	28
chr17	68514619	68515619	+	MIR210HG|u87|ENSG00000108946|EE	chr17	68515557	68515578	IGF2BP2|K562	21
chr17	68514619	68515619	+	MIR210HG|u87|ENSG00000108946|EE	chr17	68515527	68515571	TNRC6A|K562	44
chr17	68514619	68515619	+	MIR210HG|u87|ENSG00000108946|EE	chr17	68514744	68514775	PTBP1|HepG2	31
chr17	68514619	68515619	+	MIR210HG|u87|ENSG00000108946|EE	chr17	68514911	68514959	HNRNPA1|HepG2	48
chr17	68514619	68515619	+	MIR210HG|u87|ENSG00000108946|EE	chr17	68515393	68515397	HNRNPM|HepG2	4
chr17	68514619	68515619	+	MIR210HG|u87|ENSG00000108946|EE	chr17	68515505	68515556	RBM15|K562	51
chr17	68514619	68515619	+	MIR210HG|u87|ENSG00000108946|EE	chr17	68515402	68515445	FXR1|K562	43
chr17	68514619	68515619	+	MIR210HG|u87|ENSG00000108946|EE	chr17	68514763	68514797	CSTF2|HepG2	34
chr17	68514619	68515619	+	MIR210HG|u87|ENSG00000108946|EE	chr17	68515520	68515578	MTPAP|K562	58
chr17	68514619	68515619	+	MIR210HG|u87|ENSG00000108946|EE	chr17	68515379	68515456	BUD13|HepG2	77
chr17	68514619	68515619	+	MIR210HG|u87|ENSG00000108946|EE	chr17	68515393	68515483	GTF2F1|HepG2	90
chr17	68514619	68515619	+	MIR210HG|u87|ENSG00000108946|EE	chr17	68515005	68515030	ZRANB2|K562	25
chr17	68514619	68515619	+	MIR210HG|u87|ENSG00000108946|EE	chr17	68515382	68515430	SF3A3|HepG2	48
chr17	68514619	68515619	+	MIR210HG|u87|ENSG00000108946|EE	chr17	68515387	68515449	U2AF2|K562	62
chr17	68514619	68515619	+	MIR210HG|u87|ENSG00000108946|EE	chr17	68514869	68514884	U2AF2|K562	15
chr17	68514619	68515619	+	MIR210HG|u87|ENSG00000108946|EE	chr17	68514924	68514959	TROVE2|HepG2	35
chr17	68514619	68515619	+	MIR210HG|u87|ENSG00000108946|EE	chr17	68515391	68515439	SLTM|HepG2	48
chr17	68514619	68515619	+	MIR210HG|u87|ENSG00000108946|EE	chr17	68515379	68515400	PRPF8|HepG2	21
chr17	68514619	68515619	+	MIR210HG|u87|ENSG00000108946|EE	chr17	68515385	68515453	DDX55|HepG2	68
chr17	68514619	68515619	+	MIR210HG|u87|ENSG00000108946|EE	chr17	68515529	68515577	FXR2|K562	48
chr17	68514619	68515619	+	MIR210HG|u87|ENSG00000108946|EE	chr17	68514762	68514804	U2AF1|HepG2	42
chr17	68514619	68515619	+	MIR210HG|u87|ENSG00000108946|EE	chr17	68515413	68515466	RPS3|K562	53
chr17	68514619	68515619	+	MIR210HG|u87|ENSG00000108946|EE	chr17	68515507	68515551	GRWD1|HepG2	44
chr17	68514619	68515619	+	MIR210HG|u87|ENSG00000108946|EE	chr17	68515407	68515457	IGF2BP2|K562	50
chr17	68514619	68515619	+	MIR210HG|u87|ENSG00000108946|EE	chr17	68515387	68515448	U2AF2|K562	61
chr17	68514619	68515619	+	MIR210HG|u87|ENSG00000108946|EE	chr17	68515530	68515552	GEMIN5|K562	22
chr17	68514619	68515619	+	MIR210HG|u87|ENSG00000108946|EE	chr17	68514596	68514654	LARP4|HepG2	35
chr17	68514619	68515619	+	MIR210HG|u87|ENSG00000108946|EE	chr17	68515397	68515445	IGF2BP3|HepG2	48
chr17	68514619	68515619	+	MIR210HG|u87|ENSG00000108946|EE	chr17	68515359	68515419	SF3A3|HepG2	60
chr17	68514619	68515619	+	MIR210HG|u87|ENSG00000108946|EE	chr17	68515390	68515445	DHX30|HepG2	55
chr17	68514619	68515619	+	MIR210HG|u87|ENSG00000108946|EE	chr17	68515390	68515471	PPIG|HepG2	81
chr17	68514619	68515619	+	MIR210HG|u87|ENSG00000108946|EE	chr17	68515239	68515283	PCBP2|HepG2	44
chr17	68514619	68515619	+	MIR210HG|u87|ENSG00000108946|EE	chr17	68515557	68515576	HNRNPA1|HepG2	19
chr17	68514619	68515619	+	MIR210HG|u87|ENSG00000108946|EE	chr17	68515456	68515486	GEMIN5|K562	30
chr17	68514619	68515619	+	MIR210HG|u87|ENSG00000108946|EE	chr17	68515401	68515409	FAM120A|K562	8
chr17	68514619	68515619	+	MIR210HG|u87|ENSG00000108946|EE	chr17	68515457	68515571	FASTKD2|HepG2	114
chr17	68514619	68515619	+	MIR210HG|u87|ENSG00000108946|EE	chr17	68514975	68515071	U2AF2|HepG2	96
chr17	68514619	68515619	+	MIR210HG|u87|ENSG00000108946|EE	chr17	68515392	68515464	EIF3D|HepG2	72
chr17	68514619	68515619	+	MIR210HG|u87|ENSG00000108946|EE	chr17	68515393	68515430	HLTF|K562	37
chr17	68514619	68515619	+	MIR210HG|u87|ENSG00000108946|EE	chr17	68515397	68515452	TRA2A|K562	55
chr17	68514619	68515619	+	MIR210HG|u87|ENSG00000108946|EE	chr17	68515393	68515428	GEMIN5|K562	35
chr17	68514619	68515619	+	MIR210HG|u87|ENSG00000108946|EE	chr17	68515525	68515559	FAM120A|K562	34
chr17	68514619	68515619	+	MIR210HG|u87|ENSG00000108946|EE	chr17	68515560	68515573	U2AF1|HepG2	13
chr17	68514619	68515619	+	MIR210HG|u87|ENSG00000108946|EE	chr17	68515560	68515580	QKI|HepG2	20
chr17	68514619	68515619	+	MIR210HG|u87|ENSG00000108946|EE	chr17	68514769	68514791	CSTF2|HepG2	22
chr17	68514619	68515619	+	MIR210HG|u87|ENSG00000108946|EE	chr17	68515402	68515490	ZNF622|K562	88
chr17	68514619	68515619	+	MIR210HG|u87|ENSG00000108946|EE	chr17	68515393	68515400	AUH|HepG2	7
chr17	68514619	68515619	+	MIR210HG|u87|ENSG00000108946|EE	chr17	68515583	68515619	PRPF8|HepG2	36
chr17	68514619	68515619	+	MIR210HG|u87|ENSG00000108946|EE	chr17	68514867	68514931	SUGP2|HepG2	64
chr17	68514619	68515619	+	MIR210HG|u87|ENSG00000108946|EE	chr17	68515548	68515579	AUH|HepG2	31
chr17	68514619	68515619	+	MIR210HG|u87|ENSG00000108946|EE	chr17	68515524	68515567	BUD13|K562	43
chr17	68514619	68515619	+	MIR210HG|u87|ENSG00000108946|EE	chr17	68515521	68515565	HNRNPM|K562	44
chr17	68514619	68515619	+	MIR210HG|u87|ENSG00000108946|EE	chr17	68515511	68515546	FXR2|K562	35
chr17	68514619	68515619	+	MIR210HG|u87|ENSG00000108946|EE	chr17	68515389	68515455	GRWD1|HepG2	66
chr17	68514619	68515619	+	MIR210HG|u87|ENSG00000108946|EE	chr17	68515389	68515427	METAP2|K562	38
chr17	68514619	68515619	+	MIR210HG|u87|ENSG00000108946|EE	chr17	68515392	68515489	DDX3X|HepG2	97
chr17	68514619	68515619	+	MIR210HG|u87|ENSG00000108946|EE	chr17	68515390	68515455	PRPF8|HepG2	65
chr17	68514619	68515619	+	MIR210HG|u87|ENSG00000108946|EE	chr17	68515088	68515174	U2AF1|HepG2	86
chr17	68514619	68515619	+	MIR210HG|u87|ENSG00000108946|EE	chr17	68515393	68515439	NOLC1|HepG2	46
chr17	68514619	68515619	+	MIR210HG|u87|ENSG00000108946|EE	chr17	68515403	68515439	HNRNPK|HepG2	36
chr17	68514619	68515619	+	MIR210HG|u87|ENSG00000108946|EE	chr17	68515393	68515511	DDX55|HepG2	118
chr17	68514619	68515619	+	MIR210HG|u87|ENSG00000108946|EE	chr17	68514701	68514721	RBM5|HepG2	20
chr17	68514619	68515619	+	MIR210HG|u87|ENSG00000108946|EE	chr17	68514768	68514798	EXOSC5|K562	30
chr17	68514619	68515619	+	MIR210HG|u87|ENSG00000108946|EE	chr17	68515504	68515557	PRPF8|K562	53
chr17	68514619	68515619	+	MIR210HG|u87|ENSG00000108946|EE	chr17	68515392	68515445	LARP4|HepG2	53
chr17	68514619	68515619	+	MIR210HG|u87|ENSG00000108946|EE	chr17	68515515	68515541	ZRANB2|K562	26
chr17	68514619	68515619	+	MIR210HG|u87|ENSG00000108946|EE	chr17	68515388	68515454	LSM11|HepG2	66
chr17	68514619	68515619	+	MIR210HG|u87|ENSG00000108946|EE	chr17	68515475	68515501	PUM2|K562	26
chr17	68514619	68515619	+	MIR210HG|u87|ENSG00000108946|EE	chr17	68515492	68515576	PPIG|HepG2	84
chr17	68514619	68515619	+	MIR210HG|u87|ENSG00000108946|EE	chr17	68515390	68515454	EFTUD2|HepG2	64
chr17	68514619	68515619	+	MIR210HG|u87|ENSG00000108946|EE	chr17	68515063	68515104	GPKOW|K562	41
chr17	68514619	68515619	+	MIR210HG|u87|ENSG00000108946|EE	chr17	68515397	68515449	DDX42|K562	52
chr17	68514619	68515619	+	MIR210HG|u87|ENSG00000108946|EE	chr17	68515531	68515578	METAP2|K562	47
chr17	68514619	68515619	+	MIR210HG|u87|ENSG00000108946|EE	chr17	68515519	68515537	IGF2BP2|K562	18
chr17	68514619	68515619	+	MIR210HG|u87|ENSG00000108946|EE	chr17	68515147	68515177	U2AF2|K562	30
chr17	68514619	68515619	+	MIR210HG|u87|ENSG00000108946|EE	chr17	68515393	68515471	FTO|K562	78
chr17	68514619	68515619	+	MIR210HG|u87|ENSG00000108946|EE	chr17	68515507	68515561	SRSF7|HepG2	54
chr17	68514619	68515619	+	MIR210HG|u87|ENSG00000108946|EE	chr17	68515509	68515574	IGF2BP3|HepG2	65
chr17	68514619	68515619	+	MIR210HG|u87|ENSG00000108946|EE	chr17	68515508	68515568	U2AF1|K562	60
chr17	68514619	68515619	+	MIR210HG|u87|ENSG00000108946|EE	chr17	68515393	68515457	HNRNPUL1|HepG2	64
chr17	68514619	68515619	+	MIR210HG|u87|ENSG00000108946|EE	chr17	68515530	68515572	BCCIP|HepG2	42
chr17	68514619	68515619	+	MIR210HG|u87|ENSG00000108946|EE	chr17	68515391	68515436	FASTKD2|HepG2	45
chr17	68514619	68515619	+	MIR210HG|u87|ENSG00000108946|EE	chr17	68515235	68515285	HNRNPK|HepG2	50
chr17	68514619	68515619	+	MIR210HG|u87|ENSG00000108946|EE	chr17	68515399	68515450	FXR2|K562	51
chr17	68514619	68515619	+	MIR210HG|u87|ENSG00000108946|EE	chr17	68515557	68515584	XPO5|HepG2	27
chr17	68514619	68515619	+	MIR210HG|u87|ENSG00000108946|EE	chr17	68515396	68515484	SRSF7|HepG2	88
chr17	68514619	68515619	+	MIR210HG|u87|ENSG00000108946|EE	chr17	68514840	68514873	HNRNPC|HepG2	33
chr17	68514619	68515619	+	MIR210HG|u87|ENSG00000108946|EE	chr17	68515154	68515165	HNRNPUL1|HepG2	11
chr17	68514619	68515619	+	MIR210HG|u87|ENSG00000108946|EE	chr17	68514968	68514978	PRPF8|HepG2	10
chr17	68514619	68515619	+	MIR210HG|u87|ENSG00000108946|EE	chr17	68515392	68515508	UCHL5|K562	116
chr17	68514619	68515619	+	MIR210HG|u87|ENSG00000108946|EE	chr17	68515484	68515555	RBM15|HepG2	71
chr17	68514619	68515619	+	MIR210HG|u87|ENSG00000108946|EE	chr17	68514836	68514902	CSTF2|HepG2	66
chr17	68514619	68515619	+	MIR210HG|u87|ENSG00000108946|EE	chr17	68515407	68515419	POLR2G|HepG2	12
chr17	68514619	68515619	+	MIR210HG|u87|ENSG00000108946|EE	chr17	68514701	68514738	LARP4|HepG2	37
chr17	68514619	68515619	+	MIR210HG|u87|ENSG00000108946|EE	chr17	68515597	68515629	QKI|HepG2	22
chr17	68514619	68515619	+	MIR210HG|u87|ENSG00000108946|EE	chr17	68515388	68515476	SRSF1|HepG2	88
chr17	68514619	68515619	+	MIR210HG|u87|ENSG00000108946|EE	chr17	68515382	68515439	U2AF2|HepG2	57
chr17	68514619	68515619	+	MIR210HG|u87|ENSG00000108946|EE	chr17	68515498	68515554	UCHL5|HepG2	56
chr17	68514619	68515619	+	MIR210HG|u87|ENSG00000108946|EE	chr17	68515137	68515200	TIA1|K562	63
chr17	68514619	68515619	+	MIR210HG|u87|ENSG00000108946|EE	chr17	68515400	68515439	FUBP3|HepG2	39
chr17	68514619	68515619	+	MIR210HG|u87|ENSG00000108946|EE	chr17	68515138	68515146	GRWD1|HepG2	8
chr17	68514619	68515619	+	MIR210HG|u87|ENSG00000108946|EE	chr17	68515391	68515462	GRWD1|HepG2	71
chr17	68514619	68515619	+	MIR210HG|u87|ENSG00000108946|EE	chr17	68515128	68515195	TIA1|HepG2	67
chr12	122977557	122978557	+	MIR210HG|u87|ENSG00000111325|EE	chr12	122978123	122978174	RBM15|HepG2	51
chr12	122977557	122978557	+	MIR210HG|u87|ENSG00000111325|EE	chr12	122978167	122978194	GTF2F1|K562	27
chr12	122977557	122978557	+	MIR210HG|u87|ENSG00000111325|EE	chr12	122978147	122978189	NKRF|HepG2	42
chr12	122977557	122978557	+	MIR210HG|u87|ENSG00000111325|EE	chr12	122977687	122977719	ILF3|K562	32
chr12	122977557	122978557	+	MIR210HG|u87|ENSG00000111325|EE	chr12	122977836	122977871	TROVE2|K562	35
chr12	122977557	122978557	+	MIR210HG|u87|ENSG00000111325|EE	chr12	122977800	122977824	XPO5|HepG2	24
chr12	122977557	122978557	+	MIR210HG|u87|ENSG00000111325|EE	chr12	122978221	122978280	XRCC6|K562	59
chr12	122977557	122978557	+	MIR210HG|u87|ENSG00000111325|EE	chr12	122977668	122977720	KHSRP|K562	52
chr12	122977557	122978557	+	MIR210HG|u87|ENSG00000111325|EE	chr12	122977967	122978052	XRN2|K562	85
chr12	122977557	122978557	+	MIR210HG|u87|ENSG00000111325|EE	chr12	122977973	122978003	TIA1|K562	30
chr12	122977557	122978557	+	MIR210HG|u87|ENSG00000111325|EE	chr12	122978264	122978290	DROSHA|K562	26
chr12	122977557	122978557	+	MIR210HG|u87|ENSG00000111325|EE	chr12	122977872	122977921	EFTUD2|HepG2	49
chr12	122977557	122978557	+	MIR210HG|u87|ENSG00000111325|EE	chr12	122977680	122977717	HNRNPK|HepG2	37
chr12	122977557	122978557	+	MIR210HG|u87|ENSG00000111325|EE	chr12	122977854	122977888	SLTM|K562	34
chr12	122977557	122978557	+	MIR210HG|u87|ENSG00000111325|EE	chr12	122978016	122978050	SRSF1|K562	34
chr12	122977557	122978557	+	MIR210HG|u87|ENSG00000111325|EE	chr12	122977946	122977989	RPS5|K562	43
chr12	122977557	122978557	+	MIR210HG|u87|ENSG00000111325|EE	chr12	122977700	122977720	LSM11|K562	20
chr12	122977557	122978557	+	MIR210HG|u87|ENSG00000111325|EE	chr12	122978236	122978291	U2AF1|HepG2	55
chr12	122977557	122978557	+	MIR210HG|u87|ENSG00000111325|EE	chr12	122978020	122978077	HNRNPU|K562	57
chr12	122977557	122978557	+	MIR210HG|u87|ENSG00000111325|EE	chr12	122977688	122977727	TIA1|K562	39
chr12	122977557	122978557	+	MIR210HG|u87|ENSG00000111325|EE	chr12	122977971	122977998	SAFB2|K562	27
chr12	122977557	122978557	+	MIR210HG|u87|ENSG00000111325|EE	chr12	122977856	122977880	CSTF2T|HepG2	24
chr12	122977557	122978557	+	MIR210HG|u87|ENSG00000111325|EE	chr12	122977965	122978009	SUGP2|HepG2	44
chr12	122977557	122978557	+	MIR210HG|u87|ENSG00000111325|EE	chr12	122978074	122978097	LSM11|K562	23
chr12	122977557	122978557	+	MIR210HG|u87|ENSG00000111325|EE	chr12	122977690	122977711	KHSRP|K562	21
chr12	122977557	122978557	+	MIR210HG|u87|ENSG00000111325|EE	chr12	122978163	122978205	HNRNPK|HepG2	42
chr12	122977557	122978557	+	MIR210HG|u87|ENSG00000111325|EE	chr12	122977966	122978007	U2AF2|K562	41
chr12	122977557	122978557	+	MIR210HG|u87|ENSG00000111325|EE	chr12	122978145	122978194	DGCR8|K562	49
chr12	122977557	122978557	+	MIR210HG|u87|ENSG00000111325|EE	chr12	122977977	122978042	DDX42|K562	65
chr12	122977557	122978557	+	MIR210HG|u87|ENSG00000111325|EE	chr12	122977684	122977736	SFPQ|HepG2	52
chr12	122977557	122978557	+	MIR210HG|u87|ENSG00000111325|EE	chr12	122978000	122978035	XRCC6|K562	35
chr12	122977557	122978557	+	MIR210HG|u87|ENSG00000111325|EE	chr12	122978204	122978284	RBFOX2|K562	80
chr12	122977557	122978557	+	MIR210HG|u87|ENSG00000111325|EE	chr12	122978236	122978299	NOLC1|K562	63
chr12	122977557	122978557	+	MIR210HG|u87|ENSG00000111325|EE	chr12	122978075	122978119	PPIG|HepG2	44
chr12	122977557	122978557	+	MIR210HG|u87|ENSG00000111325|EE	chr12	122977804	122977842	PTBP1|HepG2	38
chr12	122977557	122978557	+	MIR210HG|u87|ENSG00000111325|EE	chr12	122977844	122977882	XPO5|HepG2	38
chr12	122977557	122978557	+	MIR210HG|u87|ENSG00000111325|EE	chr12	122977946	122977999	SF3A3|HepG2	53
chr12	122977557	122978557	+	MIR210HG|u87|ENSG00000111325|EE	chr12	122977966	122978046	U2AF2|K562	80
chr12	122977557	122978557	+	MIR210HG|u87|ENSG00000111325|EE	chr12	122977625	122977644	KHSRP|K562	19
chr12	122977557	122978557	+	MIR210HG|u87|ENSG00000111325|EE	chr12	122977939	122977992	TNRC6A|K562	53
chr12	122977557	122978557	+	MIR210HG|u87|ENSG00000111325|EE	chr12	122977786	122977817	DDX3X|HepG2	31
chr12	122977557	122978557	+	MIR210HG|u87|ENSG00000111325|EE	chr12	122977692	122977719	AGGF1|K562	27
chr12	122977557	122978557	+	MIR210HG|u87|ENSG00000111325|EE	chr12	122978152	122978173	RBM15|K562	21
chr12	122977557	122978557	+	MIR210HG|u87|ENSG00000111325|EE	chr12	122977967	122977984	NONO|K562	17
chr12	122977557	122978557	+	MIR210HG|u87|ENSG00000111325|EE	chr12	122978060	122978090	HNRNPL|K562	30
chr12	122977557	122978557	+	MIR210HG|u87|ENSG00000111325|EE	chr12	122978039	122978042	IGF2BP3|HepG2	3
chr12	122977557	122978557	+	MIR210HG|u87|ENSG00000111325|EE	chr12	122978265	122978284	RPS5|K562	19
chr12	122977557	122978557	+	MIR210HG|u87|ENSG00000111325|EE	chr12	122977841	122977890	NOLC1|K562	49
chr12	122977557	122978557	+	MIR210HG|u87|ENSG00000111325|EE	chr12	122978245	122978302	RBFOX2|HepG2	57
chr12	122977557	122978557	+	MIR210HG|u87|ENSG00000111325|EE	chr12	122978263	122978286	ZNF622|K562	23
chr12	122977557	122978557	+	MIR210HG|u87|ENSG00000111325|EE	chr12	122978171	122978174	SMNDC1|K562	3
chr12	122977557	122978557	+	MIR210HG|u87|ENSG00000111325|EE	chr12	122977692	122977716	RPS3|K562	24
chr12	122977557	122978557	+	MIR210HG|u87|ENSG00000111325|EE	chr12	122978018	122978062	YWHAG|K562	44
chr12	122977557	122978557	+	MIR210HG|u87|ENSG00000111325|EE	chr12	122977699	122977718	CSTF2T|HepG2	19
chr12	122977557	122978557	+	MIR210HG|u87|ENSG00000111325|EE	chr12	122977917	122977936	RBM5|HepG2	19
chr12	122977557	122978557	+	MIR210HG|u87|ENSG00000111325|EE	chr12	122978137	122978164	HNRNPM|K562	27
chr12	122977557	122978557	+	MIR210HG|u87|ENSG00000111325|EE	chr12	122977967	122978016	EIF3D|HepG2	49
chr12	122977557	122978557	+	MIR210HG|u87|ENSG00000111325|EE	chr12	122977691	122977731	TIA1|K562	40
chr12	122977557	122978557	+	MIR210HG|u87|ENSG00000111325|EE	chr12	122977875	122977921	AUH|K562	46
chr12	122977557	122978557	+	MIR210HG|u87|ENSG00000111325|EE	chr12	122978019	122978035	UPF1|K562	16
chr12	122977557	122978557	+	MIR210HG|u87|ENSG00000111325|EE	chr12	122977790	122977832	HNRNPUL1|K562	42
chr12	122977557	122978557	+	MIR210HG|u87|ENSG00000111325|EE	chr12	122978238	122978267	QKI|HepG2	29
chr12	122977557	122978557	+	MIR210HG|u87|ENSG00000111325|EE	chr12	122977898	122977910	NONO|K562	12
chr12	122977557	122978557	+	MIR210HG|u87|ENSG00000111325|EE	chr12	122978159	122978197	GEMIN5|K562	38
chr12	122977557	122978557	+	MIR210HG|u87|ENSG00000111325|EE	chr12	122977743	122977785	HNRNPM|K562	42
chr12	122977557	122978557	+	MIR210HG|u87|ENSG00000111325|EE	chr12	122978278	122978294	NCBP2|K562	16
chr12	122977557	122978557	+	MIR210HG|u87|ENSG00000111325|EE	chr12	122977705	122977724	LSM11|K562	19
chr12	122977557	122978557	+	MIR210HG|u87|ENSG00000111325|EE	chr12	122977787	122977798	TIA1|K562	11
chr12	122977557	122978557	+	MIR210HG|u87|ENSG00000111325|EE	chr12	122977966	122978000	IGF2BP2|K562	34
chr12	122977557	122978557	+	MIR210HG|u87|ENSG00000111325|EE	chr12	122977782	122977797	METAP2|K562	15
chr12	122977557	122978557	+	MIR210HG|u87|ENSG00000111325|EE	chr12	122977980	122978004	HNRNPU|HepG2	24
chr12	122977557	122978557	+	MIR210HG|u87|ENSG00000111325|EE	chr12	122977974	122977988	RBM15|HepG2	14
chr12	122977557	122978557	+	MIR210HG|u87|ENSG00000111325|EE	chr12	122977682	122977717	CSTF2|HepG2	35
chr12	122977557	122978557	+	MIR210HG|u87|ENSG00000111325|EE	chr12	122977782	122977804	CDC40|HepG2	22
chr12	122977557	122978557	+	MIR210HG|u87|ENSG00000111325|EE	chr12	122978266	122978282	AGGF1|K562	16
chr12	122977557	122978557	+	MIR210HG|u87|ENSG00000111325|EE	chr12	122977775	122977820	LARP4|HepG2	45
chr12	122977557	122978557	+	MIR210HG|u87|ENSG00000111325|EE	chr12	122977697	122977715	KHDRBS1|K562	18
chr12	122977557	122978557	+	MIR210HG|u87|ENSG00000111325|EE	chr12	122978006	122978055	TRA2A|K562	49
chr12	122977557	122978557	+	MIR210HG|u87|ENSG00000111325|EE	chr12	122977964	122978008	U2AF1|K562	44
chr12	122977557	122978557	+	MIR210HG|u87|ENSG00000111325|EE	chr12	122977563	122977630	HNRNPU|K562	67
chr12	122977557	122978557	+	MIR210HG|u87|ENSG00000111325|EE	chr12	122977965	122978006	CSTF2T|HepG2	41
chr12	122977557	122978557	+	MIR210HG|u87|ENSG00000111325|EE	chr12	122978234	122978273	CSTF2T|HepG2	39
chr12	122977557	122978557	+	MIR210HG|u87|ENSG00000111325|EE	chr12	122978253	122978286	ZNF622|K562	33
chr12	122977557	122978557	+	MIR210HG|u87|ENSG00000111325|EE	chr12	122978152	122978197	HNRNPK|K562	45
chr12	122977557	122978557	+	MIR210HG|u87|ENSG00000111325|EE	chr12	122977886	122977926	XRN2|HepG2	40
chr12	122977557	122978557	+	MIR210HG|u87|ENSG00000111325|EE	chr12	122978077	122978093	RPS5|K562	16
chr12	122977557	122978557	+	MIR210HG|u87|ENSG00000111325|EE	chr12	122977696	122977727	YWHAG|K562	31
chr12	122977557	122978557	+	MIR210HG|u87|ENSG00000111325|EE	chr12	122977963	122977998	SUB1|HepG2	35
chr12	122977557	122978557	+	MIR210HG|u87|ENSG00000111325|EE	chr12	122978122	122978178	XRCC6|K562	56
chr12	122977557	122978557	+	MIR210HG|u87|ENSG00000111325|EE	chr12	122978241	122978284	PUS1|K562	43
chr12	122977557	122978557	+	MIR210HG|u87|ENSG00000111325|EE	chr12	122978087	122978114	FASTKD2|K562	27
chr12	122977557	122978557	+	MIR210HG|u87|ENSG00000111325|EE	chr12	122978207	122978241	UCHL5|HepG2	34
chr12	122977557	122978557	+	MIR210HG|u87|ENSG00000111325|EE	chr12	122977966	122978007	U2AF2|HepG2	41
chr12	122977557	122978557	+	MIR210HG|u87|ENSG00000111325|EE	chr12	122977832	122977871	LSM11|K562	39
chr12	122977557	122978557	+	MIR210HG|u87|ENSG00000111325|EE	chr12	122978263	122978300	EWSR1|K562	37
chr12	122977557	122978557	+	MIR210HG|u87|ENSG00000111325|EE	chr12	122977953	122977981	PPIL4|K562	28
chr12	122977557	122978557	+	MIR210HG|u87|ENSG00000111325|EE	chr12	122977977	122978007	HNRNPU|HepG2	30
chr12	122977557	122978557	+	MIR210HG|u87|ENSG00000111325|EE	chr12	122978141	122978181	POLR2G|HepG2	40
chr12	122977557	122978557	+	MIR210HG|u87|ENSG00000111325|EE	chr12	122978249	122978292	XRN2|K562	43
chr12	122977557	122978557	+	MIR210HG|u87|ENSG00000111325|EE	chr12	122977712	122977732	XRCC6|K562	20
chr12	122977557	122978557	+	MIR210HG|u87|ENSG00000111325|EE	chr12	122978011	122978033	RBM22|HepG2	22
chr12	122977557	122978557	+	MIR210HG|u87|ENSG00000111325|EE	chr12	122977718	122977732	TAF15|HepG2	14
chr12	122977557	122978557	+	MIR210HG|u87|ENSG00000111325|EE	chr12	122977701	122977721	SLTM|K562	20
chr12	122977557	122978557	+	MIR210HG|u87|ENSG00000111325|EE	chr12	122977662	122977707	EXOSC5|K562	45
chr12	122977557	122978557	+	MIR210HG|u87|ENSG00000111325|EE	chr12	122977682	122977728	HNRNPA1|HepG2	46
chr12	122977557	122978557	+	MIR210HG|u87|ENSG00000111325|EE	chr12	122977663	122977687	QKI|K562	24
chr12	122977557	122978557	+	MIR210HG|u87|ENSG00000111325|EE	chr12	122977690	122977723	LSM11|HepG2	33
chr12	122977557	122978557	+	MIR210HG|u87|ENSG00000111325|EE	chr12	122978260	122978295	IGF2BP1|HepG2	35
chr12	122977557	122978557	+	MIR210HG|u87|ENSG00000111325|EE	chr12	122977879	122977885	RPS5|K562	6
chr12	122977557	122978557	+	MIR210HG|u87|ENSG00000111325|EE	chr12	122977769	122977809	AKAP8L|K562	40
chr12	122977557	122978557	+	MIR210HG|u87|ENSG00000111325|EE	chr12	122978209	122978223	U2AF1|HepG2	14
chr12	122977557	122978557	+	MIR210HG|u87|ENSG00000111325|EE	chr12	122977969	122977996	CSTF2T|K562	27
chr12	122977557	122978557	+	MIR210HG|u87|ENSG00000111325|EE	chr12	122977770	122977786	FAM120A|K562	16
chr12	122977557	122978557	+	MIR210HG|u87|ENSG00000111325|EE	chr12	122977691	122977724	PTBP1|K562	33
chr12	122977557	122978557	+	MIR210HG|u87|ENSG00000111325|EE	chr12	122977952	122977981	RBM22|HepG2	29
chr12	122977557	122978557	+	MIR210HG|u87|ENSG00000111325|EE	chr12	122977836	122977877	ILF3|HepG2	41
chr12	122977557	122978557	+	MIR210HG|u87|ENSG00000111325|EE	chr12	122977693	122977720	DDX42|K562	27
chr12	122977557	122978557	+	MIR210HG|u87|ENSG00000111325|EE	chr12	122977620	122977658	TAF15|HepG2	38
chr12	122977557	122978557	+	MIR210HG|u87|ENSG00000111325|EE	chr12	122977838	122977875	QKI|K562	37
chr12	122977557	122978557	+	MIR210HG|u87|ENSG00000111325|EE	chr12	122978057	122978089	SBDS|K562	32
chr12	122977557	122978557	+	MIR210HG|u87|ENSG00000111325|EE	chr12	122977960	122977977	ZRANB2|K562	17
chr12	122977557	122978557	+	MIR210HG|u87|ENSG00000111325|EE	chr12	122978235	122978262	GRWD1|HepG2	27
chr12	122977557	122978557	+	MIR210HG|u87|ENSG00000111325|EE	chr12	122977919	122977954	LSM11|K562	35
chr12	122977557	122978557	+	MIR210HG|u87|ENSG00000111325|EE	chr12	122978243	122978274	HNRNPU|HepG2	31
chr12	122977557	122978557	+	MIR210HG|u87|ENSG00000111325|EE	chr12	122978234	122978249	LIN28B|K562	15
chr12	122977557	122978557	+	MIR210HG|u87|ENSG00000111325|EE	chr12	122978153	122978206	HNRNPK|HepG2	53
chr12	122977557	122978557	+	MIR210HG|u87|ENSG00000111325|EE	chr12	122977970	122977995	RBFOX2|HepG2	25
chr12	122977557	122978557	+	MIR210HG|u87|ENSG00000111325|EE	chr12	122978166	122978189	KHDRBS1|K562	23
chr12	122977557	122978557	+	MIR210HG|u87|ENSG00000111325|EE	chr12	122977807	122977858	HNRNPU|K562	51
chr12	122977557	122978557	+	MIR210HG|u87|ENSG00000111325|EE	chr12	122977875	122977880	DDX24|K562	5
chr12	122977557	122978557	+	MIR210HG|u87|ENSG00000111325|EE	chr12	122977961	122977984	DDX24|K562	23
chr12	122977557	122978557	+	MIR210HG|u87|ENSG00000111325|EE	chr12	122978052	122978070	TARDBP|K562	18
chr12	122977557	122978557	+	MIR210HG|u87|ENSG00000111325|EE	chr12	122977912	122977988	KHDRBS1|K562	76
chr12	122977557	122978557	+	MIR210HG|u87|ENSG00000111325|EE	chr12	122978198	122978226	HNRNPL|HepG2	28
chr12	122977557	122978557	+	MIR210HG|u87|ENSG00000111325|EE	chr12	122977773	122977792	CDC40|HepG2	19
chr12	122977557	122978557	+	MIR210HG|u87|ENSG00000111325|EE	chr12	122977985	122977989	LSM11|HepG2	4
chr12	122977557	122978557	+	MIR210HG|u87|ENSG00000111325|EE	chr12	122978258	122978295	U2AF1|K562	37
chr12	122977557	122978557	+	MIR210HG|u87|ENSG00000111325|EE	chr12	122978062	122978097	UCHL5|HepG2	35
chr12	122977557	122978557	+	MIR210HG|u87|ENSG00000111325|EE	chr12	122977693	122977711	TBRG4|K562	18
chr12	122977557	122978557	+	MIR210HG|u87|ENSG00000111325|EE	chr12	122977963	122977976	HNRNPA1|HepG2	13
chr12	122977557	122978557	+	MIR210HG|u87|ENSG00000111325|EE	chr12	122977852	122977921	HNRNPM|K562	69
chr12	122977557	122978557	+	MIR210HG|u87|ENSG00000111325|EE	chr12	122977624	122977649	HNRNPA1|K562	25
chr12	122977557	122978557	+	MIR210HG|u87|ENSG00000111325|EE	chr12	122977899	122977923	RBM15|HepG2	24
chr12	122977557	122978557	+	MIR210HG|u87|ENSG00000111325|EE	chr12	122977678	122977724	ILF3|HepG2	46
chr12	122977557	122978557	+	MIR210HG|u87|ENSG00000111325|EE	chr12	122978173	122978178	DGCR8|HepG2	5
chr12	122977557	122978557	+	MIR210HG|u87|ENSG00000111325|EE	chr12	122977981	122977997	ZRANB2|K562	16
chr12	122977557	122978557	+	MIR210HG|u87|ENSG00000111325|EE	chr12	122977785	122977814	MTPAP|K562	29
chr12	122977557	122978557	+	MIR210HG|u87|ENSG00000111325|EE	chr12	122978265	122978293	TAF15|HepG2	28
chr12	122977557	122978557	+	MIR210HG|u87|ENSG00000111325|EE	chr12	122977689	122977716	SF3B4|HepG2	27
chr12	122977557	122978557	+	MIR210HG|u87|ENSG00000111325|EE	chr12	122977848	122977874	BCCIP|HepG2	26
chr12	122977557	122978557	+	MIR210HG|u87|ENSG00000111325|EE	chr12	122978153	122978160	UCHL5|HepG2	7
chr12	122977557	122978557	+	MIR210HG|u87|ENSG00000111325|EE	chr12	122977952	122977990	SUPV3L1|HepG2	38
chr12	122977557	122978557	+	MIR210HG|u87|ENSG00000111325|EE	chr12	122978205	122978231	RPS3|K562	26
chr12	122977557	122978557	+	MIR210HG|u87|ENSG00000111325|EE	chr12	122978232	122978260	BUD13|K562	28
chr12	122977557	122978557	+	MIR210HG|u87|ENSG00000111325|EE	chr12	122978256	122978301	RBM27|K562	45
chr12	122977557	122978557	+	MIR210HG|u87|ENSG00000111325|EE	chr12	122977981	122978056	XRCC6|HepG2	75
chr12	122977557	122978557	+	MIR210HG|u87|ENSG00000111325|EE	chr12	122977708	122977710	U2AF1|HepG2	2
chr12	122977557	122978557	+	MIR210HG|u87|ENSG00000111325|EE	chr12	122978009	122978030	NOLC1|K562	21
chr12	122977557	122978557	+	MIR210HG|u87|ENSG00000111325|EE	chr12	122977688	122977708	RBM15|K562	20
chr12	122977557	122978557	+	MIR210HG|u87|ENSG00000111325|EE	chr12	122978043	122978086	SUPV3L1|HepG2	43
chr12	122977557	122978557	+	MIR210HG|u87|ENSG00000111325|EE	chr12	122978060	122978111	SF3A3|HepG2	51
chr12	122977557	122978557	+	MIR210HG|u87|ENSG00000111325|EE	chr12	122977973	122978040	ZNF622|K562	67
chr12	122977557	122978557	+	MIR210HG|u87|ENSG00000111325|EE	chr12	122978023	122978073	SRSF7|K562	50
chr12	122977557	122978557	+	MIR210HG|u87|ENSG00000111325|EE	chr12	122977863	122977910	SF3B4|HepG2	47
chr12	122977557	122978557	+	MIR210HG|u87|ENSG00000111325|EE	chr12	122978173	122978208	SRSF1|HepG2	35
chr12	122977557	122978557	+	MIR210HG|u87|ENSG00000111325|EE	chr12	122977681	122977695	BUD13|K562	14
chr12	122977557	122978557	+	MIR210HG|u87|ENSG00000111325|EE	chr12	122978020	122978049	SRSF1|K562	29
chr12	122977557	122978557	+	MIR210HG|u87|ENSG00000111325|EE	chr12	122978218	122978221	EWSR1|K562	3
chr12	122977557	122978557	+	MIR210HG|u87|ENSG00000111325|EE	chr12	122978044	122978070	PUS1|K562	26
chr12	122977557	122978557	+	MIR210HG|u87|ENSG00000111325|EE	chr12	122977949	122977999	FASTKD2|K562	50
chr12	122977557	122978557	+	MIR210HG|u87|ENSG00000111325|EE	chr12	122977573	122977587	HNRNPU|K562	14
chr12	122977557	122978557	+	MIR210HG|u87|ENSG00000111325|EE	chr12	122977870	122977908	FASTKD2|K562	38
chr12	122977557	122978557	+	MIR210HG|u87|ENSG00000111325|EE	chr12	122977661	122977707	TROVE2|K562	46
chr12	122977557	122978557	+	MIR210HG|u87|ENSG00000111325|EE	chr12	122978246	122978284	AKAP8L|K562	38
chr12	122977557	122978557	+	MIR210HG|u87|ENSG00000111325|EE	chr12	122977571	122977601	SFPQ|HepG2	30
chr12	122977557	122978557	+	MIR210HG|u87|ENSG00000111325|EE	chr12	122977818	122977884	HNRNPM|K562	66
chr12	122977557	122978557	+	MIR210HG|u87|ENSG00000111325|EE	chr12	122977851	122977888	SF3B4|HepG2	37
chr12	122977557	122978557	+	MIR210HG|u87|ENSG00000111325|EE	chr12	122977688	122977719	CSTF2T|K562	31
chr12	122977557	122978557	+	MIR210HG|u87|ENSG00000111325|EE	chr12	122978096	122978112	HNRNPM|K562	16
chr12	122977557	122978557	+	MIR210HG|u87|ENSG00000111325|EE	chr12	122977973	122978028	NKRF|HepG2	55
chr12	122977557	122978557	+	MIR210HG|u87|ENSG00000111325|EE	chr12	122977692	122977720	SLTM|HepG2	28
chr12	122977557	122978557	+	MIR210HG|u87|ENSG00000111325|EE	chr12	122978242	122978303	RBFOX2|HepG2	61
chr12	122977557	122978557	+	MIR210HG|u87|ENSG00000111325|EE	chr12	122977685	122977715	NCBP2|K562	30
chr12	122977557	122978557	+	MIR210HG|u87|ENSG00000111325|EE	chr12	122977955	122977978	SF3A3|HepG2	23
chr12	122977557	122978557	+	MIR210HG|u87|ENSG00000111325|EE	chr12	122977949	122977975	CSTF2|HepG2	26
chr12	122977557	122978557	+	MIR210HG|u87|ENSG00000111325|EE	chr12	122977538	122977574	FXR1|K562	17
chr12	122977557	122978557	+	MIR210HG|u87|ENSG00000111325|EE	chr12	122977779	122977794	LSM11|HepG2	15
chr12	122977557	122978557	+	MIR210HG|u87|ENSG00000111325|EE	chr12	122977698	122977738	CPSF6|K562	40
chr12	122977557	122978557	+	MIR210HG|u87|ENSG00000111325|EE	chr12	122977682	122977711	HNRNPL|K562	29
chr12	122977557	122978557	+	MIR210HG|u87|ENSG00000111325|EE	chr12	122977683	122977713	RBFOX2|K562	30
chr12	122977557	122978557	+	MIR210HG|u87|ENSG00000111325|EE	chr12	122978229	122978278	XRN2|HepG2	49
chr12	122977557	122978557	+	MIR210HG|u87|ENSG00000111325|EE	chr12	122977802	122977813	CSTF2T|K562	11
chr12	122977557	122978557	+	MIR210HG|u87|ENSG00000111325|EE	chr12	122977849	122977876	CDC40|HepG2	27
chr12	122977557	122978557	+	MIR210HG|u87|ENSG00000111325|EE	chr12	122977697	122977715	U2AF1|K562	18
chr12	122977557	122978557	+	MIR210HG|u87|ENSG00000111325|EE	chr12	122977844	122977871	PPIL4|K562	27
chr12	122977557	122978557	+	MIR210HG|u87|ENSG00000111325|EE	chr12	122977978	122978001	AUH|HepG2	23
chr12	122977557	122978557	+	MIR210HG|u87|ENSG00000111325|EE	chr12	122978018	122978053	EIF4G2|K562	35
chr12	122977557	122978557	+	MIR210HG|u87|ENSG00000111325|EE	chr12	122977963	122977998	SF3B4|K562	35
chr12	122977557	122978557	+	MIR210HG|u87|ENSG00000111325|EE	chr12	122977855	122977888	TBRG4|K562	33
chr12	122977557	122978557	+	MIR210HG|u87|ENSG00000111325|EE	chr12	122977870	122977911	PUM2|K562	41
chr12	122977557	122978557	+	MIR210HG|u87|ENSG00000111325|EE	chr12	122978154	122978173	RBM15|K562	19
chr12	122977557	122978557	+	MIR210HG|u87|ENSG00000111325|EE	chr12	122978150	122978183	DDX6|HepG2	33
chr12	122977557	122978557	+	MIR210HG|u87|ENSG00000111325|EE	chr12	122977798	122977817	TBRG4|K562	19
chr12	122977557	122978557	+	MIR210HG|u87|ENSG00000111325|EE	chr12	122978243	122978295	DDX42|K562	52
chr12	122977557	122978557	+	MIR210HG|u87|ENSG00000111325|EE	chr12	122977969	122978006	U2AF1|HepG2	37
chr12	122977557	122978557	+	MIR210HG|u87|ENSG00000111325|EE	chr12	122977965	122978006	U2AF2|HepG2	41
chr12	122977557	122978557	+	MIR210HG|u87|ENSG00000111325|EE	chr12	122977810	122977855	SUB1|HepG2	45
chr12	122977557	122978557	+	MIR210HG|u87|ENSG00000111325|EE	chr12	122977971	122977988	PTBP1|HepG2	17
chr12	122977557	122978557	+	MIR210HG|u87|ENSG00000111325|EE	chr12	122978137	122978178	XRCC6|K562	41
chr12	122977557	122978557	+	MIR210HG|u87|ENSG00000111325|EE	chr12	122978059	122978078	ZRANB2|K562	19
chr12	122977557	122978557	+	MIR210HG|u87|ENSG00000111325|EE	chr12	122978028	122978036	SRSF1|HepG2	8
chr12	122977557	122978557	+	MIR210HG|u87|ENSG00000111325|EE	chr12	122978271	122978288	UCHL5|K562	17
chr12	122977557	122978557	+	MIR210HG|u87|ENSG00000111325|EE	chr12	122977679	122977720	SND1|K562	41
chr12	122977557	122978557	+	MIR210HG|u87|ENSG00000111325|EE	chr12	122977966	122977988	UCHL5|K562	22
chr12	122977557	122978557	+	MIR210HG|u87|ENSG00000111325|EE	chr12	122978242	122978292	TROVE2|K562	50
chr12	122977557	122978557	+	MIR210HG|u87|ENSG00000111325|EE	chr12	122977876	122977901	RBM15|K562	25
chr12	122977557	122978557	+	MIR210HG|u87|ENSG00000111325|EE	chr12	122978012	122978059	XRN2|K562	47
chr12	122977557	122978557	+	MIR210HG|u87|ENSG00000111325|EE	chr12	122978126	122978181	AGGF1|K562	55
chr12	122977557	122978557	+	MIR210HG|u87|ENSG00000111325|EE	chr12	122977545	122977567	TAF15|HepG2	10
chr12	122977557	122978557	+	MIR210HG|u87|ENSG00000111325|EE	chr12	122977638	122977641	HNRNPA1|K562	3
chr12	122977557	122978557	+	MIR210HG|u87|ENSG00000111325|EE	chr12	122978081	122978116	SRSF1|K562	35
chr12	122977557	122978557	+	MIR210HG|u87|ENSG00000111325|EE	chr12	122977686	122977736	HNRNPU|K562	50
chr12	122977557	122978557	+	MIR210HG|u87|ENSG00000111325|EE	chr12	122977701	122977725	CSTF2T|K562	24
chr12	122977557	122978557	+	MIR210HG|u87|ENSG00000111325|EE	chr12	122977767	122977801	XRCC6|HepG2	34
chr12	122977557	122978557	+	MIR210HG|u87|ENSG00000111325|EE	chr12	122977805	122977814	TROVE2|K562	9
chr12	122977557	122978557	+	MIR210HG|u87|ENSG00000111325|EE	chr12	122978258	122978292	NONO|K562	34
chr12	122977557	122978557	+	MIR210HG|u87|ENSG00000111325|EE	chr12	122977858	122977894	HNRNPA1|K562	36
chr12	122977557	122978557	+	MIR210HG|u87|ENSG00000111325|EE	chr12	122977903	122977928	SF3B4|K562	25
chr12	122977557	122978557	+	MIR210HG|u87|ENSG00000111325|EE	chr12	122977846	122977857	SLTM|HepG2	11
chr12	122977557	122978557	+	MIR210HG|u87|ENSG00000111325|EE	chr12	122977792	122977804	SLTM|K562	12
chr12	122977557	122978557	+	MIR210HG|u87|ENSG00000111325|EE	chr12	122977858	122977907	XRN2|K562	49
chr12	122977557	122978557	+	MIR210HG|u87|ENSG00000111325|EE	chr12	122977976	122978002	NOL12|HepG2	26
chr12	122977557	122978557	+	MIR210HG|u87|ENSG00000111325|EE	chr12	122978253	122978299	SRSF1|HepG2	46
chr12	122977557	122978557	+	MIR210HG|u87|ENSG00000111325|EE	chr12	122977685	122977733	HNRNPU|K562	48
chr12	122977557	122978557	+	MIR210HG|u87|ENSG00000111325|EE	chr12	122978062	122978086	FASTKD2|K562	24
chr12	122977557	122978557	+	MIR210HG|u87|ENSG00000111325|EE	chr12	122978063	122978123	LARP4|K562	60
chr12	122977557	122978557	+	MIR210HG|u87|ENSG00000111325|EE	chr12	122977988	122978013	ILF3|K562	25
chr12	122977557	122978557	+	MIR210HG|u87|ENSG00000111325|EE	chr12	122977679	122977720	HNRNPM|K562	41
chr12	122977557	122978557	+	MIR210HG|u87|ENSG00000111325|EE	chr12	122978268	122978292	SF3B4|HepG2	24
chr12	122977557	122978557	+	MIR210HG|u87|ENSG00000111325|EE	chr12	122977822	122977856	HNRNPK|HepG2	34
chr12	122977557	122978557	+	MIR210HG|u87|ENSG00000111325|EE	chr12	122978010	122978037	SLTM|K562	27
chr12	122977557	122978557	+	MIR210HG|u87|ENSG00000111325|EE	chr12	122977790	122977794	U2AF1|K562	4
chr12	122977557	122978557	+	MIR210HG|u87|ENSG00000111325|EE	chr12	122978247	122978276	CDC40|HepG2	29
chr12	122977557	122978557	+	MIR210HG|u87|ENSG00000111325|EE	chr12	122978007	122978038	XPO5|HepG2	31
chr12	122977557	122978557	+	MIR210HG|u87|ENSG00000111325|EE	chr12	122977768	122977825	HNRNPK|HepG2	57
chr12	122977557	122978557	+	MIR210HG|u87|ENSG00000111325|EE	chr12	122977690	122977715	HNRNPA1|K562	25
chr12	122977557	122978557	+	MIR210HG|u87|ENSG00000111325|EE	chr12	122977888	122977905	SF3A3|HepG2	17
chr12	122977557	122978557	+	MIR210HG|u87|ENSG00000111325|EE	chr12	122977958	122978002	BUD13|K562	44
chr12	122977557	122978557	+	MIR210HG|u87|ENSG00000111325|EE	chr12	122977685	122977721	IGF2BP2|K562	36
chr12	122977557	122978557	+	MIR210HG|u87|ENSG00000111325|EE	chr12	122978371	122978409	BCCIP|HepG2	38
chr12	122977557	122978557	+	MIR210HG|u87|ENSG00000111325|EE	chr12	122978317	122978345	U2AF2|HepG2	28
chr12	122977557	122978557	+	MIR210HG|u87|ENSG00000111325|EE	chr12	122978486	122978527	SRSF1|HepG2	41
chr12	122977557	122978557	+	MIR210HG|u87|ENSG00000111325|EE	chr12	122978547	122978552	NCBP2|K562	5
chr12	122977557	122978557	+	MIR210HG|u87|ENSG00000111325|EE	chr12	122978424	122978448	UCHL5|K562	24
chr12	122977557	122978557	+	MIR210HG|u87|ENSG00000111325|EE	chr12	122978306	122978331	MTPAP|K562	25
chr12	122977557	122978557	+	MIR210HG|u87|ENSG00000111325|EE	chr12	122978501	122978531	FXR2|K562	30
chr12	122977557	122978557	+	MIR210HG|u87|ENSG00000111325|EE	chr12	122978479	122978521	LSM11|HepG2	42
chr12	122977557	122978557	+	MIR210HG|u87|ENSG00000111325|EE	chr12	122978484	122978529	SRSF9|HepG2	45
chr12	122977557	122978557	+	MIR210HG|u87|ENSG00000111325|EE	chr12	122978444	122978475	LARP4|HepG2	31
chr12	122977557	122978557	+	MIR210HG|u87|ENSG00000111325|EE	chr12	122978497	122978562	PPIG|HepG2	60
chr12	122977557	122978557	+	MIR210HG|u87|ENSG00000111325|EE	chr12	122978333	122978363	DDX24|K562	30
chr12	122977557	122978557	+	MIR210HG|u87|ENSG00000111325|EE	chr12	122978360	122978394	U2AF1|HepG2	34
chr12	122977557	122978557	+	MIR210HG|u87|ENSG00000111325|EE	chr12	122978480	122978511	FMR1|K562	31
chr12	122977557	122978557	+	MIR210HG|u87|ENSG00000111325|EE	chr12	122978484	122978537	SRSF1|K562	53
chr12	122977557	122978557	+	MIR210HG|u87|ENSG00000111325|EE	chr12	122978315	122978335	SF3A3|HepG2	20
chr12	122977557	122978557	+	MIR210HG|u87|ENSG00000111325|EE	chr12	122978465	122978504	NCBP2|K562	39
chr12	122977557	122978557	+	MIR210HG|u87|ENSG00000111325|EE	chr12	122978439	122978457	RBM22|HepG2	18
chr12	122977557	122978557	+	MIR210HG|u87|ENSG00000111325|EE	chr12	122978455	122978472	UCHL5|HepG2	17
chr12	122977557	122978557	+	MIR210HG|u87|ENSG00000111325|EE	chr12	122978363	122978414	HLTF|K562	51
chr12	122977557	122978557	+	MIR210HG|u87|ENSG00000111325|EE	chr12	122978393	122978433	RBM5|HepG2	40
chr12	122977557	122978557	+	MIR210HG|u87|ENSG00000111325|EE	chr12	122978454	122978483	RBM15|HepG2	29
chr12	122977557	122978557	+	MIR210HG|u87|ENSG00000111325|EE	chr12	122978444	122978465	PPIG|HepG2	21
chr12	122977557	122978557	+	MIR210HG|u87|ENSG00000111325|EE	chr12	122978539	122978571	DROSHA|K562	18
chr12	122977557	122978557	+	MIR210HG|u87|ENSG00000111325|EE	chr12	122978394	122978553	GRWD1|HepG2	159
chr12	122977557	122978557	+	MIR210HG|u87|ENSG00000111325|EE	chr12	122978463	122978495	RBM15|HepG2	32
chr12	122977557	122978557	+	MIR210HG|u87|ENSG00000111325|EE	chr12	122978481	122978537	SRSF1|HepG2	56
chr12	122977557	122978557	+	MIR210HG|u87|ENSG00000111325|EE	chr12	122978488	122978510	U2AF2|HepG2	22
chr12	122977557	122978557	+	MIR210HG|u87|ENSG00000111325|EE	chr12	122978392	122978423	SF3B4|K562	31
chr12	122977557	122978557	+	MIR210HG|u87|ENSG00000111325|EE	chr12	122978372	122978397	NOL12|HepG2	25
chr12	122977557	122978557	+	MIR210HG|u87|ENSG00000111325|EE	chr12	122978331	122978421	SF3B4|HepG2	90
chr12	122977557	122978557	+	MIR210HG|u87|ENSG00000111325|EE	chr12	122978487	122978496	SRSF7|K562	9
chr12	122977557	122978557	+	MIR210HG|u87|ENSG00000111325|EE	chr12	122978444	122978482	FXR1|K562	38
chr12	122977557	122978557	+	MIR210HG|u87|ENSG00000111325|EE	chr12	122978495	122978499	BUD13|HepG2	4
chr12	122977557	122978557	+	MIR210HG|u87|ENSG00000111325|EE	chr12	122978480	122978518	RBM15|K562	38
chr12	122977557	122978557	+	MIR210HG|u87|ENSG00000111325|EE	chr12	122978483	122978532	UCHL5|HepG2	49
chr12	122977557	122978557	+	MIR210HG|u87|ENSG00000111325|EE	chr12	122978325	122978381	SRSF7|K562	56
chr12	122977557	122978557	+	MIR210HG|u87|ENSG00000111325|EE	chr12	122978334	122978390	ZNF622|K562	56
chr12	122977557	122978557	+	MIR210HG|u87|ENSG00000111325|EE	chr12	122978336	122978349	CDC40|HepG2	13
chr12	122977557	122978557	+	MIR210HG|u87|ENSG00000111325|EE	chr12	122978555	122978570	YBX3|K562	2
chr12	122977557	122978557	+	MIR210HG|u87|ENSG00000111325|EE	chr12	122978491	122978558	GRWD1|HepG2	66
chr12	122977557	122978557	+	MIR210HG|u87|ENSG00000111325|EE	chr12	122978391	122978532	UCHL5|K562	141
chr12	122977557	122978557	+	MIR210HG|u87|ENSG00000111325|EE	chr12	122978552	122978568	NCBP2|K562	5
chr12	122977557	122978557	+	MIR210HG|u87|ENSG00000111325|EE	chr12	122978492	122978570	HLTF|K562	65
chr12	122977557	122978557	+	MIR210HG|u87|ENSG00000111325|EE	chr12	122978381	122978402	UCHL5|HepG2	21
chr12	122977557	122978557	+	MIR210HG|u87|ENSG00000111325|EE	chr12	122978368	122978389	SRSF7|HepG2	21
chr12	122977557	122978557	+	MIR210HG|u87|ENSG00000111325|EE	chr12	122978376	122978423	RBM5|HepG2	47
chr12	122977557	122978557	+	MIR210HG|u87|ENSG00000111325|EE	chr12	122978494	122978546	SRSF1|K562	52
chr12	122977557	122978557	+	MIR210HG|u87|ENSG00000111325|EE	chr12	122978517	122978539	PTBP1|HepG2	22
chr12	122977557	122978557	+	MIR210HG|u87|ENSG00000111325|EE	chr12	122978341	122978383	TRA2A|HepG2	42
chr12	122977557	122978557	+	MIR210HG|u87|ENSG00000111325|EE	chr12	122978469	122978523	ZNF622|K562	54
chr12	122977557	122978557	+	MIR210HG|u87|ENSG00000111325|EE	chr12	122978442	122978450	SRSF7|HepG2	8
chr12	122977557	122978557	+	MIR210HG|u87|ENSG00000111325|EE	chr12	122978362	122978390	DDX6|K562	28
chr12	122977557	122978557	+	MIR210HG|u87|ENSG00000111325|EE	chr12	122978311	122978384	SMNDC1|HepG2	73
chr12	122977557	122978557	+	MIR210HG|u87|ENSG00000111325|EE	chr12	122978485	122978506	LSM11|K562	21
chr12	122977557	122978557	+	MIR210HG|u87|ENSG00000111325|EE	chr12	122978337	122978352	EFTUD2|HepG2	15
chr12	122977557	122978557	+	MIR210HG|u87|ENSG00000111325|EE	chr12	122978386	122978439	SF3B4|K562	53
chr12	122977557	122978557	+	MIR210HG|u87|ENSG00000111325|EE	chr12	122978485	122978524	METAP2|K562	39
chr12	122977557	122978557	+	MIR210HG|u87|ENSG00000111325|EE	chr12	122978519	122978544	DDX3X|HepG2	25
chr12	122977557	122978557	+	MIR210HG|u87|ENSG00000111325|EE	chr12	122978385	122978425	SRSF1|HepG2	40
chr12	122977557	122978557	+	MIR210HG|u87|ENSG00000111325|EE	chr12	122978522	122978559	UCHL5|K562	35
chr12	122977557	122978557	+	MIR210HG|u87|ENSG00000111325|EE	chr12	122978491	122978555	SRSF7|K562	64
chr12	122977557	122978557	+	MIR210HG|u87|ENSG00000111325|EE	chr12	122978487	122978553	EIF4G2|K562	66
chr12	122977557	122978557	+	MIR210HG|u87|ENSG00000111325|EE	chr12	122978341	122978360	CPSF6|K562	19
chr12	122977557	122978557	+	MIR210HG|u87|ENSG00000111325|EE	chr12	122978461	122978508	YBX3|K562	47
chr12	122977557	122978557	+	MIR210HG|u87|ENSG00000111325|EE	chr12	122978328	122978374	HNRNPUL1|HepG2	46
chr12	122977557	122978557	+	MIR210HG|u87|ENSG00000111325|EE	chr12	122978450	122978463	U2AF1|HepG2	13
chr12	122977557	122978557	+	MIR210HG|u87|ENSG00000111325|EE	chr12	122978435	122978558	ZNF622|K562	122
chr12	122977557	122978557	+	MIR210HG|u87|ENSG00000111325|EE	chr12	122978355	122978383	SRSF7|K562	28
chr12	122977557	122978557	+	MIR210HG|u87|ENSG00000111325|EE	chr12	122978478	122978525	RBM15|K562	47
chr12	122977557	122978557	+	MIR210HG|u87|ENSG00000111325|EE	chr12	122978494	122978532	RBM15|HepG2	38
chr12	122977557	122978557	+	MIR210HG|u87|ENSG00000111325|EE	chr12	122978417	122978456	RBM15|K562	39
chr12	122977557	122978557	+	MIR210HG|u87|ENSG00000111325|EE	chr12	122978376	122978402	SRSF1|K562	26
chr12	122977557	122978557	+	MIR210HG|u87|ENSG00000111325|EE	chr12	122978238	122978349	SF3B4|K562	111
chr12	122977557	122978557	+	MIR210HG|u87|ENSG00000111325|EE	chr12	122978252	122978312	RBFOX2|K562	60
chr12	122977557	122978557	+	MIR210HG|u87|ENSG00000111325|EE	chr12	122978254	122978313	ILF3|K562	59
chr12	122977557	122978557	+	MIR210HG|u87|ENSG00000111325|EE	chr12	122978273	122978323	METAP2|K562	50
chr12	122977557	122978557	+	MIR210HG|u87|ENSG00000111325|EE	chr12	122978273	122978306	DHX30|HepG2	33
chr12	122977557	122978557	+	MIR210HG|u87|ENSG00000111325|EE	chr12	122978276	122978305	PPIL4|K562	29
chr12	122977557	122978557	+	MIR210HG|u87|ENSG00000111325|EE	chr12	122978289	122978325	SMNDC1|K562	36
chr12	122977557	122978557	+	MIR210HG|u87|ENSG00000111325|EE	chr12	122978274	122978306	TRA2A|K562	32
chr12	122977557	122978557	+	MIR210HG|u87|ENSG00000111325|EE	chr12	122978264	122978314	FASTKD2|HepG2	50
chr12	122977557	122978557	+	MIR210HG|u87|ENSG00000111325|EE	chr12	122978297	122978323	GTF2F1|K562	26
chr12	122977557	122978557	+	MIR210HG|u87|ENSG00000111325|EE	chr12	122978263	122978309	EFTUD2|HepG2	46
chr12	122977557	122978557	+	MIR210HG|u87|ENSG00000111325|EE	chr12	122978260	122978315	UCHL5|HepG2	55
chr12	122977557	122978557	+	MIR210HG|u87|ENSG00000111325|EE	chr12	122978288	122978365	AGGF1|HepG2	77
chr12	122977557	122978557	+	MIR210HG|u87|ENSG00000111325|EE	chr12	122978278	122978366	BUD13|K562	88
chr12	122977557	122978557	+	MIR210HG|u87|ENSG00000111325|EE	chr12	122978267	122978307	RBM5|HepG2	40
chr12	122977557	122978557	+	MIR210HG|u87|ENSG00000111325|EE	chr12	122978286	122978340	LSM11|K562	54
chr12	122977557	122978557	+	MIR210HG|u87|ENSG00000111325|EE	chr12	122978300	122978329	RBM22|K562	29
chr12	122977557	122978557	+	MIR210HG|u87|ENSG00000111325|EE	chr12	122978256	122978338	SF3B4|K562	82
chr12	8236572	8237572	+	MIR210HG|u87|ENSG00000164845|EE	chr12	8237235	8237259	SAFB2|K562	24
chr12	8236572	8237572	+	MIR210HG|u87|ENSG00000164845|EE	chr12	8237220	8237262	NONO|K562	42
chr12	8236572	8237572	+	MIR210HG|u87|ENSG00000164845|EE	chr12	8236973	8237045	HNRNPU|K562	72
chr12	8236572	8237572	+	MIR210HG|u87|ENSG00000164845|EE	chr12	8237012	8237043	YWHAG|K562	31
chr12	8236572	8237572	+	MIR210HG|u87|ENSG00000164845|EE	chr12	8237197	8237230	TBRG4|K562	33
chr12	8236572	8237572	+	MIR210HG|u87|ENSG00000164845|EE	chr12	8237229	8237248	KHSRP|K562	19
chr12	8236572	8237572	+	MIR210HG|u87|ENSG00000164845|EE	chr12	8236628	8236666	SLTM|K562	38
chr12	8236572	8237572	+	MIR210HG|u87|ENSG00000164845|EE	chr12	8236940	8236984	MTPAP|K562	44
chr12	8236572	8237572	+	MIR210HG|u87|ENSG00000164845|EE	chr12	8237020	8237051	ZNF622|K562	31
chr12	8236572	8237572	+	MIR210HG|u87|ENSG00000164845|EE	chr12	8237022	8237047	AGGF1|K562	25
chr12	8236572	8237572	+	MIR210HG|u87|ENSG00000164845|EE	chr12	8236930	8236969	SLTM|K562	39
chr12	8236572	8237572	+	MIR210HG|u87|ENSG00000164845|EE	chr12	8236938	8237024	SLTM|K562	86
chr12	8236572	8237572	+	MIR210HG|u87|ENSG00000164845|EE	chr12	8236917	8236963	RBFOX2|K562	46
chr12	8236572	8237572	+	MIR210HG|u87|ENSG00000164845|EE	chr12	8237238	8237274	PPIL4|K562	36
chr10	76974073	76975073	+	MIR210HG|u87|ENSG00000156113|EE	chr10	76974966	76975002	FUS|NA	36
chr22	23639923	23640923	+	MIR210HG|u87|ENSG00000228315|EE	chr22	23640459	23640512	FAM120A|HepG2	53
chr22	23639923	23640923	+	MIR210HG|u87|ENSG00000228315|EE	chr22	23640392	23640417	U2AF2|HepG2	25
chr22	23639923	23640923	+	MIR210HG|u87|ENSG00000228315|EE	chr22	23640253	23640270	HNRNPU|K562	17
chr22	23639923	23640923	+	MIR210HG|u87|ENSG00000228315|EE	chr22	23640398	23640421	EIF3D|HepG2	23
chr22	23639923	23640923	+	MIR210HG|u87|ENSG00000228315|EE	chr22	23640548	23640582	SLTM|K562	34
chr22	23639923	23640923	+	MIR210HG|u87|ENSG00000228315|EE	chr22	23639998	23640036	HNRNPU|K562	38
chr22	23639923	23640923	+	MIR210HG|u87|ENSG00000228315|EE	chr22	23640385	23640427	CSTF2|HepG2	42
chr22	23639923	23640923	+	MIR210HG|u87|ENSG00000228315|EE	chr22	23640008	23640036	NONO|K562	28
chr22	23639923	23640923	+	MIR210HG|u87|ENSG00000228315|EE	chr22	23640469	23640499	HNRNPU|HepG2	30
chr22	23639923	23640923	+	MIR210HG|u87|ENSG00000228315|EE	chr22	23640402	23640434	NKRF|HepG2	32
chr22	23639923	23640923	+	MIR210HG|u87|ENSG00000228315|EE	chr22	23640394	23640421	RBM22|HepG2	27
chr22	23639923	23640923	+	MIR210HG|u87|ENSG00000228315|EE	chr22	23639912	23639954	POLR2G|HepG2	31
chr22	23639923	23640923	+	MIR210HG|u87|ENSG00000228315|EE	chr22	23640401	23640417	DDX59|HepG2	16
chr22	23639923	23640923	+	MIR210HG|u87|ENSG00000228315|EE	chr22	23640401	23640441	CSTF2T|HepG2	40
chr22	23639923	23640923	+	MIR210HG|u87|ENSG00000228315|EE	chr22	23640376	23640402	UCHL5|HepG2	26
chr22	23639923	23640923	+	MIR210HG|u87|ENSG00000228315|EE	chr22	23640251	23640285	PRPF8|K562	34
chr22	23639923	23640923	+	MIR210HG|u87|ENSG00000228315|EE	chr22	23640076	23640103	PTBP1|HepG2	27
chr22	23639923	23640923	+	MIR210HG|u87|ENSG00000228315|EE	chr22	23640310	23640321	SLTM|HepG2	11
chr22	23639923	23640923	+	MIR210HG|u87|ENSG00000228315|EE	chr22	23640462	23640511	HNRNPK|HepG2	49
chr22	23639923	23640923	+	MIR210HG|u87|ENSG00000228315|EE	chr22	23640921	23640954	TARDBP|K562	2
chr22	23639923	23640923	+	MIR210HG|u87|ENSG00000228315|EE	chr22	23640223	23640244	CSTF2|HepG2	21
chr22	23639923	23640923	+	MIR210HG|u87|ENSG00000228315|EE	chr22	23640466	23640474	PTBP1|HepG2	8
chr22	23639923	23640923	+	MIR210HG|u87|ENSG00000228315|EE	chr22	23640455	23640510	CSTF2T|HepG2	55
chr22	23639923	23640923	+	MIR210HG|u87|ENSG00000228315|EE	chr22	23640056	23640073	SRSF9|HepG2	17
chr22	23639923	23640923	+	MIR210HG|u87|ENSG00000228315|EE	chr22	23640315	23640329	IGF2BP3|HepG2	14
chr22	23639923	23640923	+	MIR210HG|u87|ENSG00000228315|EE	chr22	23640615	23640628	GRWD1|HepG2	13
chr22	23639923	23640923	+	MIR210HG|u87|ENSG00000228315|EE	chr22	23639913	23639954	CSTF2T|HepG2	31
chr22	23639923	23640923	+	MIR210HG|u87|ENSG00000228315|EE	chr22	23640439	23640493	GRSF1|HepG2	54
chr22	23639923	23640923	+	MIR210HG|u87|ENSG00000228315|EE	chr22	23640374	23640381	FAM120A|HepG2	7
chr22	23639923	23640923	+	MIR210HG|u87|ENSG00000228315|EE	chr22	23640916	23640956	SRSF1|K562	7
chr22	23639923	23640923	+	MIR210HG|u87|ENSG00000228315|EE	chr22	23640377	23640410	SF3B4|HepG2	33
chr22	23639923	23640923	+	MIR210HG|u87|ENSG00000228315|EE	chr22	23639910	23639956	FAM120A|HepG2	33
chr22	23639923	23640923	+	MIR210HG|u87|ENSG00000228315|EE	chr22	23640316	23640326	LSM11|HepG2	10
chr22	23639923	23640923	+	MIR210HG|u87|ENSG00000228315|EE	chr22	23640198	23640236	TBRG4|K562	38
chr22	23639923	23640923	+	MIR210HG|u87|ENSG00000228315|EE	chr22	23640558	23640587	IGF2BP3|HepG2	29
chr22	23639923	23640923	+	MIR210HG|u87|ENSG00000228315|EE	chr22	23640470	23640511	BUD13|HepG2	41
chr22	23639923	23640923	+	MIR210HG|u87|ENSG00000228315|EE	chr22	23640396	23640431	LSM11|HepG2	35
chr22	23639923	23640923	+	MIR210HG|u87|ENSG00000228315|EE	chr22	23640023	23640069	SAFB2|K562	46
chr22	23639923	23640923	+	MIR210HG|u87|ENSG00000228315|EE	chr22	23640465	23640488	NKRF|HepG2	23
chr22	23639923	23640923	+	MIR210HG|u87|ENSG00000228315|EE	chr22	23640766	23640820	ILF3|K562	54
chr22	23639923	23640923	+	MIR210HG|u87|ENSG00000228315|EE	chr22	23640364	23640414	U2AF1|HepG2	50
chr22	23639923	23640923	+	MIR210HG|u87|ENSG00000228315|EE	chr22	23640443	23640495	CSTF2|HepG2	52
chr22	23639923	23640923	+	MIR210HG|u87|ENSG00000228315|EE	chr22	23640004	23640043	CSTF2T|K562	39
chr22	23639923	23640923	+	MIR210HG|u87|ENSG00000228315|EE	chr22	23640460	23640501	SLTM|HepG2	41
chr22	23639923	23640923	+	MIR210HG|u87|ENSG00000228315|EE	chr22	23640805	23640841	EIF3D|HepG2	36
chr22	23639923	23640923	+	MIR210HG|u87|ENSG00000228315|EE	chr22	23640150	23640163	CSTF2T|HepG2	13
chr22	23639923	23640923	+	MIR210HG|u87|ENSG00000228315|EE	chr22	23640468	23640497	XRCC6|HepG2	29
chr22	23639923	23640923	+	MIR210HG|u87|ENSG00000228315|EE	chr22	23639955	23639989	HNRNPU|HepG2	34
chr22	23639923	23640923	+	MIR210HG|u87|ENSG00000228315|EE	chr22	23640767	23640782	HNRNPU|K562	15
chr22	23639923	23640923	+	MIR210HG|u87|ENSG00000228315|EE	chr22	23640448	23640486	SF3B4|HepG2	38
chr22	23639923	23640923	+	MIR210HG|u87|ENSG00000228315|EE	chr22	23640460	23640513	HNRNPU|HepG2	53
chr22	23639923	23640923	+	MIR210HG|u87|ENSG00000228315|EE	chr22	23640457	23640496	DDX42|K562	39
chr22	23639923	23640923	+	MIR210HG|u87|ENSG00000228315|EE	chr22	23640018	23640044	CSTF2T|HepG2	26
chr22	23639923	23640923	+	MIR210HG|u87|ENSG00000228315|EE	chr22	23640911	23640951	RBM5|HepG2	12
chr22	23639923	23640923	+	MIR210HG|u87|ENSG00000228315|EE	chr22	23640119	23640165	TAF15|K562	46
chr22	23639923	23640923	+	MIR210HG|u87|ENSG00000228315|EE	chr22	23640413	23640445	RBFOX2|K562	32
chr22	23639923	23640923	+	MIR210HG|u87|ENSG00000228315|EE	chr22	23640479	23640507	TROVE2|HepG2	28
chr22	23639923	23640923	+	MIR210HG|u87|ENSG00000228315|EE	chr22	23640381	23640412	U2AF1|HepG2	31
chr22	23639923	23640923	+	MIR210HG|u87|ENSG00000228315|EE	chr22	23640455	23640501	SRSF9|HepG2	46
chr22	23639923	23640923	+	MIR210HG|u87|ENSG00000228315|EE	chr22	23640464	23640492	SLTM|K562	28
chr22	23639923	23640923	+	MIR210HG|u87|ENSG00000228315|EE	chr22	23640037	23640061	CSTF2T|HepG2	24
chr22	23639923	23640923	+	MIR210HG|u87|ENSG00000228315|EE	chr22	23640491	23640523	U2AF1|HepG2	32
chr22	23639923	23640923	+	MIR210HG|u87|ENSG00000228315|EE	chr22	23640560	23640581	FAM120A|HepG2	21
chr22	23639923	23640923	+	MIR210HG|u87|ENSG00000228315|EE	chr22	23640141	23640160	HNRNPU|K562	19
chr22	23639923	23640923	+	MIR210HG|u87|ENSG00000228315|EE	chr22	23640397	23640411	HNRNPL|HepG2	14
chr22	23639923	23640923	+	MIR210HG|u87|ENSG00000228315|EE	chr22	23640794	23640817	NCBP2|HepG2	23
chr22	23639923	23640923	+	MIR210HG|u87|ENSG00000228315|EE	chr22	23640417	23640489	HNRNPL|HepG2	72
chr22	23639923	23640923	+	MIR210HG|u87|ENSG00000228315|EE	chr22	23640814	23640854	TBRG4|K562	40
chr22	23639923	23640923	+	MIR210HG|u87|ENSG00000228315|EE	chr22	23640127	23640177	CSTF2T|HepG2	50
chr22	23639923	23640923	+	MIR210HG|u87|ENSG00000228315|EE	chr22	23640129	23640154	HNRNPU|HepG2	25
chr22	23639923	23640923	+	MIR210HG|u87|ENSG00000228315|EE	chr22	23640312	23640328	SF3B1|K562	16
chr22	23639923	23640923	+	MIR210HG|u87|ENSG00000228315|EE	chr22	23640033	23640054	HNRNPU|K562	21
chr22	23639923	23640923	+	MIR210HG|u87|ENSG00000228315|EE	chr22	23640307	23640312	SF3B1|K562	5
chr22	23639923	23640923	+	MIR210HG|u87|ENSG00000228315|EE	chr22	23639928	23639975	SF3B4|HepG2	47
chr22	23639923	23640923	+	MIR210HG|u87|ENSG00000228315|EE	chr22	23640154	23640181	RBFOX2|HepG2	27
chr22	23639923	23640923	+	MIR210HG|u87|ENSG00000228315|EE	chr22	23640918	23640956	AKAP8L|K562	5
chr22	23639923	23640923	+	MIR210HG|u87|ENSG00000228315|EE	chr22	23639995	23640024	TAF15|HepG2	29
chr22	23639923	23640923	+	MIR210HG|u87|ENSG00000228315|EE	chr22	23640775	23640820	UCHL5|HepG2	45
chr22	23639923	23640923	+	MIR210HG|u87|ENSG00000228315|EE	chr22	23640490	23640532	SUPV3L1|HepG2	42
chr22	23639923	23640923	+	MIR210HG|u87|ENSG00000228315|EE	chr22	23640411	23640463	FASTKD2|HepG2	52
chr22	23639923	23640923	+	MIR210HG|u87|ENSG00000228315|EE	chr22	23640020	23640054	HNRNPU|HepG2	34
chr22	23639923	23640923	+	MIR210HG|u87|ENSG00000228315|EE	chr22	23640545	23640594	HNRNPU|HepG2	49
chr22	23639923	23640923	+	MIR210HG|u87|ENSG00000228315|EE	chr22	23640379	23640404	SRSF1|HepG2	25
chr22	23639923	23640923	+	MIR210HG|u87|ENSG00000228315|EE	chr22	23640758	23640801	HNRNPA1|HepG2	43
chr22	23639923	23640923	+	MIR210HG|u87|ENSG00000228315|EE	chr22	23640369	23640411	LARP4|HepG2	42
chr22	23639923	23640923	+	MIR210HG|u87|ENSG00000228315|EE	chr22	23640267	23640321	PRPF8|HepG2	54
chr22	23639923	23640923	+	MIR210HG|u87|ENSG00000228315|EE	chr22	23640211	23640233	CSTF2T|K562	22
chr22	23639923	23640923	+	MIR210HG|u87|ENSG00000228315|EE	chr22	23640366	23640413	PPIG|HepG2	47
chr22	23639923	23640923	+	MIR210HG|u87|ENSG00000228315|EE	chr22	23640562	23640592	DDX59|HepG2	30
chr22	23639923	23640923	+	MIR210HG|u87|ENSG00000228315|EE	chr22	23640572	23640610	ILF3|K562	38
chr22	23639923	23640923	+	MIR210HG|u87|ENSG00000228315|EE	chr22	23640399	23640421	PPIG|HepG2	22
chr22	23639923	23640923	+	MIR210HG|u87|ENSG00000228315|EE	chr22	23640486	23640532	XRN2|HepG2	46
chr22	23639923	23640923	+	MIR210HG|u87|ENSG00000228315|EE	chr22	23640820	23640841	LSM11|HepG2	21
chr22	23639923	23640923	+	MIR210HG|u87|ENSG00000228315|EE	chr22	23639919	23639950	FAM120A|HepG2	27
chr22	23639923	23640923	+	MIR210HG|u87|ENSG00000228315|EE	chr22	23640259	23640271	FAM120A|HepG2	12
chr22	23639923	23640923	+	MIR210HG|u87|ENSG00000228315|EE	chr22	23640461	23640508	IGF2BP3|HepG2	47
chr22	23639923	23640923	+	MIR210HG|u87|ENSG00000228315|EE	chr22	23640557	23640589	HNRNPA1|HepG2	32
chr22	23639923	23640923	+	MIR210HG|u87|ENSG00000228315|EE	chr22	23640467	23640499	HNRNPK|HepG2	32
chr22	23639923	23640923	+	MIR210HG|u87|ENSG00000228315|EE	chr22	23639904	23639949	SAFB2|K562	26
chr22	23639923	23640923	+	MIR210HG|u87|ENSG00000228315|EE	chr22	23640556	23640579	AUH|HepG2	23
chr22	23639923	23640923	+	MIR210HG|u87|ENSG00000228315|EE	chr22	23640763	23640800	HNRNPA1|HepG2	37
chr22	23639923	23640923	+	MIR210HG|u87|ENSG00000228315|EE	chr22	23639906	23639934	GTF2F1|HepG2	11
chr22	23639923	23640923	+	MIR210HG|u87|ENSG00000228315|EE	chr22	23640430	23640474	EFTUD2|HepG2	44
chr22	23639923	23640923	+	MIR210HG|u87|ENSG00000228315|EE	chr22	23640551	23640612	AGGF1|HepG2	61
chr22	23639923	23640923	+	MIR210HG|u87|ENSG00000228315|EE	chr22	23640549	23640592	FKBP4|HepG2	43
chr22	23639923	23640923	+	MIR210HG|u87|ENSG00000228315|EE	chr22	23640127	23640151	PCBP2|HepG2	24
chr22	23639923	23640923	+	MIR210HG|u87|ENSG00000228315|EE	chr22	23640554	23640591	SF3B4|HepG2	37
chr22	23639923	23640923	+	MIR210HG|u87|ENSG00000228315|EE	chr22	23640260	23640289	HNRNPUL1|HepG2	29
chr22	23639923	23640923	+	MIR210HG|u87|ENSG00000228315|EE	chr22	23640554	23640597	UCHL5|K562	43
chr22	23639923	23640923	+	MIR210HG|u87|ENSG00000228315|EE	chr22	23640387	23640414	RBM15|HepG2	27
chr22	23639923	23640923	+	MIR210HG|u87|ENSG00000228315|EE	chr22	23640256	23640285	EFTUD2|HepG2	29
chr22	23639923	23640923	+	MIR210HG|u87|ENSG00000228315|EE	chr22	23640058	23640117	TAF15|HepG2	59
chr22	23639923	23640923	+	MIR210HG|u87|ENSG00000228315|EE	chr22	23640394	23640419	ILF3|HepG2	25
chr22	23639923	23640923	+	MIR210HG|u87|ENSG00000228315|EE	chr22	23640365	23640424	LSM11|HepG2	59
chr22	23639923	23640923	+	MIR210HG|u87|ENSG00000228315|EE	chr22	23640029	23640068	HNRNPA1|HepG2	39
chr22	23639923	23640923	+	MIR210HG|u87|ENSG00000228315|EE	chr22	23640773	23640808	TAF15|HepG2	35
chr22	23639923	23640923	+	MIR210HG|u87|ENSG00000228315|EE	chr22	23640551	23640614	TAF15|HepG2	63
chr22	23639923	23640923	+	MIR210HG|u87|ENSG00000228315|EE	chr22	23640470	23640521	AGGF1|HepG2	51
chr22	23639923	23640923	+	MIR210HG|u87|ENSG00000228315|EE	chr22	23639891	23639931	RBM15|HepG2	8
chr12	122977591	122978591	+	MIR210HG|u87|ENSG00000111325|EE	chr12	122978123	122978174	RBM15|HepG2	51
chr12	122977591	122978591	+	MIR210HG|u87|ENSG00000111325|EE	chr12	122978167	122978194	GTF2F1|K562	27
chr12	122977591	122978591	+	MIR210HG|u87|ENSG00000111325|EE	chr12	122978147	122978189	NKRF|HepG2	42
chr12	122977591	122978591	+	MIR210HG|u87|ENSG00000111325|EE	chr12	122977687	122977719	ILF3|K562	32
chr12	122977591	122978591	+	MIR210HG|u87|ENSG00000111325|EE	chr12	122977836	122977871	TROVE2|K562	35
chr12	122977591	122978591	+	MIR210HG|u87|ENSG00000111325|EE	chr12	122977800	122977824	XPO5|HepG2	24
chr12	122977591	122978591	+	MIR210HG|u87|ENSG00000111325|EE	chr12	122978221	122978280	XRCC6|K562	59
chr12	122977591	122978591	+	MIR210HG|u87|ENSG00000111325|EE	chr12	122977668	122977720	KHSRP|K562	52
chr12	122977591	122978591	+	MIR210HG|u87|ENSG00000111325|EE	chr12	122977967	122978052	XRN2|K562	85
chr12	122977591	122978591	+	MIR210HG|u87|ENSG00000111325|EE	chr12	122977973	122978003	TIA1|K562	30
chr12	122977591	122978591	+	MIR210HG|u87|ENSG00000111325|EE	chr12	122978264	122978290	DROSHA|K562	26
chr12	122977591	122978591	+	MIR210HG|u87|ENSG00000111325|EE	chr12	122977872	122977921	EFTUD2|HepG2	49
chr12	122977591	122978591	+	MIR210HG|u87|ENSG00000111325|EE	chr12	122977680	122977717	HNRNPK|HepG2	37
chr12	122977591	122978591	+	MIR210HG|u87|ENSG00000111325|EE	chr12	122977854	122977888	SLTM|K562	34
chr12	122977591	122978591	+	MIR210HG|u87|ENSG00000111325|EE	chr12	122978016	122978050	SRSF1|K562	34
chr12	122977591	122978591	+	MIR210HG|u87|ENSG00000111325|EE	chr12	122977946	122977989	RPS5|K562	43
chr12	122977591	122978591	+	MIR210HG|u87|ENSG00000111325|EE	chr12	122977700	122977720	LSM11|K562	20
chr12	122977591	122978591	+	MIR210HG|u87|ENSG00000111325|EE	chr12	122978236	122978291	U2AF1|HepG2	55
chr12	122977591	122978591	+	MIR210HG|u87|ENSG00000111325|EE	chr12	122978020	122978077	HNRNPU|K562	57
chr12	122977591	122978591	+	MIR210HG|u87|ENSG00000111325|EE	chr12	122977688	122977727	TIA1|K562	39
chr12	122977591	122978591	+	MIR210HG|u87|ENSG00000111325|EE	chr12	122977971	122977998	SAFB2|K562	27
chr12	122977591	122978591	+	MIR210HG|u87|ENSG00000111325|EE	chr12	122977856	122977880	CSTF2T|HepG2	24
chr12	122977591	122978591	+	MIR210HG|u87|ENSG00000111325|EE	chr12	122977965	122978009	SUGP2|HepG2	44
chr12	122977591	122978591	+	MIR210HG|u87|ENSG00000111325|EE	chr12	122978074	122978097	LSM11|K562	23
chr12	122977591	122978591	+	MIR210HG|u87|ENSG00000111325|EE	chr12	122977690	122977711	KHSRP|K562	21
chr12	122977591	122978591	+	MIR210HG|u87|ENSG00000111325|EE	chr12	122978163	122978205	HNRNPK|HepG2	42
chr12	122977591	122978591	+	MIR210HG|u87|ENSG00000111325|EE	chr12	122977966	122978007	U2AF2|K562	41
chr12	122977591	122978591	+	MIR210HG|u87|ENSG00000111325|EE	chr12	122978145	122978194	DGCR8|K562	49
chr12	122977591	122978591	+	MIR210HG|u87|ENSG00000111325|EE	chr12	122977977	122978042	DDX42|K562	65
chr12	122977591	122978591	+	MIR210HG|u87|ENSG00000111325|EE	chr12	122977684	122977736	SFPQ|HepG2	52
chr12	122977591	122978591	+	MIR210HG|u87|ENSG00000111325|EE	chr12	122978000	122978035	XRCC6|K562	35
chr12	122977591	122978591	+	MIR210HG|u87|ENSG00000111325|EE	chr12	122978204	122978284	RBFOX2|K562	80
chr12	122977591	122978591	+	MIR210HG|u87|ENSG00000111325|EE	chr12	122978236	122978299	NOLC1|K562	63
chr12	122977591	122978591	+	MIR210HG|u87|ENSG00000111325|EE	chr12	122978075	122978119	PPIG|HepG2	44
chr12	122977591	122978591	+	MIR210HG|u87|ENSG00000111325|EE	chr12	122977804	122977842	PTBP1|HepG2	38
chr12	122977591	122978591	+	MIR210HG|u87|ENSG00000111325|EE	chr12	122977844	122977882	XPO5|HepG2	38
chr12	122977591	122978591	+	MIR210HG|u87|ENSG00000111325|EE	chr12	122977946	122977999	SF3A3|HepG2	53
chr12	122977591	122978591	+	MIR210HG|u87|ENSG00000111325|EE	chr12	122977966	122978046	U2AF2|K562	80
chr12	122977591	122978591	+	MIR210HG|u87|ENSG00000111325|EE	chr12	122977625	122977644	KHSRP|K562	19
chr12	122977591	122978591	+	MIR210HG|u87|ENSG00000111325|EE	chr12	122977939	122977992	TNRC6A|K562	53
chr12	122977591	122978591	+	MIR210HG|u87|ENSG00000111325|EE	chr12	122977786	122977817	DDX3X|HepG2	31
chr12	122977591	122978591	+	MIR210HG|u87|ENSG00000111325|EE	chr12	122977692	122977719	AGGF1|K562	27
chr12	122977591	122978591	+	MIR210HG|u87|ENSG00000111325|EE	chr12	122978152	122978173	RBM15|K562	21
chr12	122977591	122978591	+	MIR210HG|u87|ENSG00000111325|EE	chr12	122977967	122977984	NONO|K562	17
chr12	122977591	122978591	+	MIR210HG|u87|ENSG00000111325|EE	chr12	122978060	122978090	HNRNPL|K562	30
chr12	122977591	122978591	+	MIR210HG|u87|ENSG00000111325|EE	chr12	122978039	122978042	IGF2BP3|HepG2	3
chr12	122977591	122978591	+	MIR210HG|u87|ENSG00000111325|EE	chr12	122978265	122978284	RPS5|K562	19
chr12	122977591	122978591	+	MIR210HG|u87|ENSG00000111325|EE	chr12	122977841	122977890	NOLC1|K562	49
chr12	122977591	122978591	+	MIR210HG|u87|ENSG00000111325|EE	chr12	122978245	122978302	RBFOX2|HepG2	57
chr12	122977591	122978591	+	MIR210HG|u87|ENSG00000111325|EE	chr12	122978263	122978286	ZNF622|K562	23
chr12	122977591	122978591	+	MIR210HG|u87|ENSG00000111325|EE	chr12	122978171	122978174	SMNDC1|K562	3
chr12	122977591	122978591	+	MIR210HG|u87|ENSG00000111325|EE	chr12	122977692	122977716	RPS3|K562	24
chr12	122977591	122978591	+	MIR210HG|u87|ENSG00000111325|EE	chr12	122978018	122978062	YWHAG|K562	44
chr12	122977591	122978591	+	MIR210HG|u87|ENSG00000111325|EE	chr12	122977699	122977718	CSTF2T|HepG2	19
chr12	122977591	122978591	+	MIR210HG|u87|ENSG00000111325|EE	chr12	122977917	122977936	RBM5|HepG2	19
chr12	122977591	122978591	+	MIR210HG|u87|ENSG00000111325|EE	chr12	122978137	122978164	HNRNPM|K562	27
chr12	122977591	122978591	+	MIR210HG|u87|ENSG00000111325|EE	chr12	122977967	122978016	EIF3D|HepG2	49
chr12	122977591	122978591	+	MIR210HG|u87|ENSG00000111325|EE	chr12	122977691	122977731	TIA1|K562	40
chr12	122977591	122978591	+	MIR210HG|u87|ENSG00000111325|EE	chr12	122977875	122977921	AUH|K562	46
chr12	122977591	122978591	+	MIR210HG|u87|ENSG00000111325|EE	chr12	122978019	122978035	UPF1|K562	16
chr12	122977591	122978591	+	MIR210HG|u87|ENSG00000111325|EE	chr12	122977790	122977832	HNRNPUL1|K562	42
chr12	122977591	122978591	+	MIR210HG|u87|ENSG00000111325|EE	chr12	122978238	122978267	QKI|HepG2	29
chr12	122977591	122978591	+	MIR210HG|u87|ENSG00000111325|EE	chr12	122977898	122977910	NONO|K562	12
chr12	122977591	122978591	+	MIR210HG|u87|ENSG00000111325|EE	chr12	122978159	122978197	GEMIN5|K562	38
chr12	122977591	122978591	+	MIR210HG|u87|ENSG00000111325|EE	chr12	122977743	122977785	HNRNPM|K562	42
chr12	122977591	122978591	+	MIR210HG|u87|ENSG00000111325|EE	chr12	122978278	122978294	NCBP2|K562	16
chr12	122977591	122978591	+	MIR210HG|u87|ENSG00000111325|EE	chr12	122977705	122977724	LSM11|K562	19
chr12	122977591	122978591	+	MIR210HG|u87|ENSG00000111325|EE	chr12	122977787	122977798	TIA1|K562	11
chr12	122977591	122978591	+	MIR210HG|u87|ENSG00000111325|EE	chr12	122977966	122978000	IGF2BP2|K562	34
chr12	122977591	122978591	+	MIR210HG|u87|ENSG00000111325|EE	chr12	122977782	122977797	METAP2|K562	15
chr12	122977591	122978591	+	MIR210HG|u87|ENSG00000111325|EE	chr12	122977980	122978004	HNRNPU|HepG2	24
chr12	122977591	122978591	+	MIR210HG|u87|ENSG00000111325|EE	chr12	122977974	122977988	RBM15|HepG2	14
chr12	122977591	122978591	+	MIR210HG|u87|ENSG00000111325|EE	chr12	122977682	122977717	CSTF2|HepG2	35
chr12	122977591	122978591	+	MIR210HG|u87|ENSG00000111325|EE	chr12	122977782	122977804	CDC40|HepG2	22
chr12	122977591	122978591	+	MIR210HG|u87|ENSG00000111325|EE	chr12	122978266	122978282	AGGF1|K562	16
chr12	122977591	122978591	+	MIR210HG|u87|ENSG00000111325|EE	chr12	122977775	122977820	LARP4|HepG2	45
chr12	122977591	122978591	+	MIR210HG|u87|ENSG00000111325|EE	chr12	122977697	122977715	KHDRBS1|K562	18
chr12	122977591	122978591	+	MIR210HG|u87|ENSG00000111325|EE	chr12	122978006	122978055	TRA2A|K562	49
chr12	122977591	122978591	+	MIR210HG|u87|ENSG00000111325|EE	chr12	122977964	122978008	U2AF1|K562	44
chr12	122977591	122978591	+	MIR210HG|u87|ENSG00000111325|EE	chr12	122977563	122977630	HNRNPU|K562	39
chr12	122977591	122978591	+	MIR210HG|u87|ENSG00000111325|EE	chr12	122977965	122978006	CSTF2T|HepG2	41
chr12	122977591	122978591	+	MIR210HG|u87|ENSG00000111325|EE	chr12	122978234	122978273	CSTF2T|HepG2	39
chr12	122977591	122978591	+	MIR210HG|u87|ENSG00000111325|EE	chr12	122978253	122978286	ZNF622|K562	33
chr12	122977591	122978591	+	MIR210HG|u87|ENSG00000111325|EE	chr12	122978152	122978197	HNRNPK|K562	45
chr12	122977591	122978591	+	MIR210HG|u87|ENSG00000111325|EE	chr12	122977886	122977926	XRN2|HepG2	40
chr12	122977591	122978591	+	MIR210HG|u87|ENSG00000111325|EE	chr12	122978077	122978093	RPS5|K562	16
chr12	122977591	122978591	+	MIR210HG|u87|ENSG00000111325|EE	chr12	122977696	122977727	YWHAG|K562	31
chr12	122977591	122978591	+	MIR210HG|u87|ENSG00000111325|EE	chr12	122977963	122977998	SUB1|HepG2	35
chr12	122977591	122978591	+	MIR210HG|u87|ENSG00000111325|EE	chr12	122978122	122978178	XRCC6|K562	56
chr12	122977591	122978591	+	MIR210HG|u87|ENSG00000111325|EE	chr12	122978241	122978284	PUS1|K562	43
chr12	122977591	122978591	+	MIR210HG|u87|ENSG00000111325|EE	chr12	122978087	122978114	FASTKD2|K562	27
chr12	122977591	122978591	+	MIR210HG|u87|ENSG00000111325|EE	chr12	122978207	122978241	UCHL5|HepG2	34
chr12	122977591	122978591	+	MIR210HG|u87|ENSG00000111325|EE	chr12	122977966	122978007	U2AF2|HepG2	41
chr12	122977591	122978591	+	MIR210HG|u87|ENSG00000111325|EE	chr12	122977832	122977871	LSM11|K562	39
chr12	122977591	122978591	+	MIR210HG|u87|ENSG00000111325|EE	chr12	122978263	122978300	EWSR1|K562	37
chr12	122977591	122978591	+	MIR210HG|u87|ENSG00000111325|EE	chr12	122977953	122977981	PPIL4|K562	28
chr12	122977591	122978591	+	MIR210HG|u87|ENSG00000111325|EE	chr12	122977977	122978007	HNRNPU|HepG2	30
chr12	122977591	122978591	+	MIR210HG|u87|ENSG00000111325|EE	chr12	122978141	122978181	POLR2G|HepG2	40
chr12	122977591	122978591	+	MIR210HG|u87|ENSG00000111325|EE	chr12	122978249	122978292	XRN2|K562	43
chr12	122977591	122978591	+	MIR210HG|u87|ENSG00000111325|EE	chr12	122977712	122977732	XRCC6|K562	20
chr12	122977591	122978591	+	MIR210HG|u87|ENSG00000111325|EE	chr12	122978011	122978033	RBM22|HepG2	22
chr12	122977591	122978591	+	MIR210HG|u87|ENSG00000111325|EE	chr12	122977718	122977732	TAF15|HepG2	14
chr12	122977591	122978591	+	MIR210HG|u87|ENSG00000111325|EE	chr12	122977701	122977721	SLTM|K562	20
chr12	122977591	122978591	+	MIR210HG|u87|ENSG00000111325|EE	chr12	122977662	122977707	EXOSC5|K562	45
chr12	122977591	122978591	+	MIR210HG|u87|ENSG00000111325|EE	chr12	122977682	122977728	HNRNPA1|HepG2	46
chr12	122977591	122978591	+	MIR210HG|u87|ENSG00000111325|EE	chr12	122977663	122977687	QKI|K562	24
chr12	122977591	122978591	+	MIR210HG|u87|ENSG00000111325|EE	chr12	122977690	122977723	LSM11|HepG2	33
chr12	122977591	122978591	+	MIR210HG|u87|ENSG00000111325|EE	chr12	122978260	122978295	IGF2BP1|HepG2	35
chr12	122977591	122978591	+	MIR210HG|u87|ENSG00000111325|EE	chr12	122977879	122977885	RPS5|K562	6
chr12	122977591	122978591	+	MIR210HG|u87|ENSG00000111325|EE	chr12	122977769	122977809	AKAP8L|K562	40
chr12	122977591	122978591	+	MIR210HG|u87|ENSG00000111325|EE	chr12	122978209	122978223	U2AF1|HepG2	14
chr12	122977591	122978591	+	MIR210HG|u87|ENSG00000111325|EE	chr12	122977969	122977996	CSTF2T|K562	27
chr12	122977591	122978591	+	MIR210HG|u87|ENSG00000111325|EE	chr12	122977770	122977786	FAM120A|K562	16
chr12	122977591	122978591	+	MIR210HG|u87|ENSG00000111325|EE	chr12	122977691	122977724	PTBP1|K562	33
chr12	122977591	122978591	+	MIR210HG|u87|ENSG00000111325|EE	chr12	122977952	122977981	RBM22|HepG2	29
chr12	122977591	122978591	+	MIR210HG|u87|ENSG00000111325|EE	chr12	122977836	122977877	ILF3|HepG2	41
chr12	122977591	122978591	+	MIR210HG|u87|ENSG00000111325|EE	chr12	122977693	122977720	DDX42|K562	27
chr12	122977591	122978591	+	MIR210HG|u87|ENSG00000111325|EE	chr12	122977620	122977658	TAF15|HepG2	38
chr12	122977591	122978591	+	MIR210HG|u87|ENSG00000111325|EE	chr12	122977838	122977875	QKI|K562	37
chr12	122977591	122978591	+	MIR210HG|u87|ENSG00000111325|EE	chr12	122978057	122978089	SBDS|K562	32
chr12	122977591	122978591	+	MIR210HG|u87|ENSG00000111325|EE	chr12	122977960	122977977	ZRANB2|K562	17
chr12	122977591	122978591	+	MIR210HG|u87|ENSG00000111325|EE	chr12	122978235	122978262	GRWD1|HepG2	27
chr12	122977591	122978591	+	MIR210HG|u87|ENSG00000111325|EE	chr12	122977919	122977954	LSM11|K562	35
chr12	122977591	122978591	+	MIR210HG|u87|ENSG00000111325|EE	chr12	122978243	122978274	HNRNPU|HepG2	31
chr12	122977591	122978591	+	MIR210HG|u87|ENSG00000111325|EE	chr12	122978234	122978249	LIN28B|K562	15
chr12	122977591	122978591	+	MIR210HG|u87|ENSG00000111325|EE	chr12	122978153	122978206	HNRNPK|HepG2	53
chr12	122977591	122978591	+	MIR210HG|u87|ENSG00000111325|EE	chr12	122977970	122977995	RBFOX2|HepG2	25
chr12	122977591	122978591	+	MIR210HG|u87|ENSG00000111325|EE	chr12	122978166	122978189	KHDRBS1|K562	23
chr12	122977591	122978591	+	MIR210HG|u87|ENSG00000111325|EE	chr12	122977807	122977858	HNRNPU|K562	51
chr12	122977591	122978591	+	MIR210HG|u87|ENSG00000111325|EE	chr12	122977875	122977880	DDX24|K562	5
chr12	122977591	122978591	+	MIR210HG|u87|ENSG00000111325|EE	chr12	122977961	122977984	DDX24|K562	23
chr12	122977591	122978591	+	MIR210HG|u87|ENSG00000111325|EE	chr12	122978052	122978070	TARDBP|K562	18
chr12	122977591	122978591	+	MIR210HG|u87|ENSG00000111325|EE	chr12	122977912	122977988	KHDRBS1|K562	76
chr12	122977591	122978591	+	MIR210HG|u87|ENSG00000111325|EE	chr12	122978198	122978226	HNRNPL|HepG2	28
chr12	122977591	122978591	+	MIR210HG|u87|ENSG00000111325|EE	chr12	122977773	122977792	CDC40|HepG2	19
chr12	122977591	122978591	+	MIR210HG|u87|ENSG00000111325|EE	chr12	122977985	122977989	LSM11|HepG2	4
chr12	122977591	122978591	+	MIR210HG|u87|ENSG00000111325|EE	chr12	122978258	122978295	U2AF1|K562	37
chr12	122977591	122978591	+	MIR210HG|u87|ENSG00000111325|EE	chr12	122978062	122978097	UCHL5|HepG2	35
chr12	122977591	122978591	+	MIR210HG|u87|ENSG00000111325|EE	chr12	122977693	122977711	TBRG4|K562	18
chr12	122977591	122978591	+	MIR210HG|u87|ENSG00000111325|EE	chr12	122977963	122977976	HNRNPA1|HepG2	13
chr12	122977591	122978591	+	MIR210HG|u87|ENSG00000111325|EE	chr12	122977852	122977921	HNRNPM|K562	69
chr12	122977591	122978591	+	MIR210HG|u87|ENSG00000111325|EE	chr12	122977624	122977649	HNRNPA1|K562	25
chr12	122977591	122978591	+	MIR210HG|u87|ENSG00000111325|EE	chr12	122977899	122977923	RBM15|HepG2	24
chr12	122977591	122978591	+	MIR210HG|u87|ENSG00000111325|EE	chr12	122977678	122977724	ILF3|HepG2	46
chr12	122977591	122978591	+	MIR210HG|u87|ENSG00000111325|EE	chr12	122978173	122978178	DGCR8|HepG2	5
chr12	122977591	122978591	+	MIR210HG|u87|ENSG00000111325|EE	chr12	122977981	122977997	ZRANB2|K562	16
chr12	122977591	122978591	+	MIR210HG|u87|ENSG00000111325|EE	chr12	122977785	122977814	MTPAP|K562	29
chr12	122977591	122978591	+	MIR210HG|u87|ENSG00000111325|EE	chr12	122978265	122978293	TAF15|HepG2	28
chr12	122977591	122978591	+	MIR210HG|u87|ENSG00000111325|EE	chr12	122977689	122977716	SF3B4|HepG2	27
chr12	122977591	122978591	+	MIR210HG|u87|ENSG00000111325|EE	chr12	122977848	122977874	BCCIP|HepG2	26
chr12	122977591	122978591	+	MIR210HG|u87|ENSG00000111325|EE	chr12	122978153	122978160	UCHL5|HepG2	7
chr12	122977591	122978591	+	MIR210HG|u87|ENSG00000111325|EE	chr12	122977952	122977990	SUPV3L1|HepG2	38
chr12	122977591	122978591	+	MIR210HG|u87|ENSG00000111325|EE	chr12	122978205	122978231	RPS3|K562	26
chr12	122977591	122978591	+	MIR210HG|u87|ENSG00000111325|EE	chr12	122978232	122978260	BUD13|K562	28
chr12	122977591	122978591	+	MIR210HG|u87|ENSG00000111325|EE	chr12	122978256	122978301	RBM27|K562	45
chr12	122977591	122978591	+	MIR210HG|u87|ENSG00000111325|EE	chr12	122977981	122978056	XRCC6|HepG2	75
chr12	122977591	122978591	+	MIR210HG|u87|ENSG00000111325|EE	chr12	122977708	122977710	U2AF1|HepG2	2
chr12	122977591	122978591	+	MIR210HG|u87|ENSG00000111325|EE	chr12	122978009	122978030	NOLC1|K562	21
chr12	122977591	122978591	+	MIR210HG|u87|ENSG00000111325|EE	chr12	122977688	122977708	RBM15|K562	20
chr12	122977591	122978591	+	MIR210HG|u87|ENSG00000111325|EE	chr12	122978043	122978086	SUPV3L1|HepG2	43
chr12	122977591	122978591	+	MIR210HG|u87|ENSG00000111325|EE	chr12	122978060	122978111	SF3A3|HepG2	51
chr12	122977591	122978591	+	MIR210HG|u87|ENSG00000111325|EE	chr12	122977973	122978040	ZNF622|K562	67
chr12	122977591	122978591	+	MIR210HG|u87|ENSG00000111325|EE	chr12	122978023	122978073	SRSF7|K562	50
chr12	122977591	122978591	+	MIR210HG|u87|ENSG00000111325|EE	chr12	122977863	122977910	SF3B4|HepG2	47
chr12	122977591	122978591	+	MIR210HG|u87|ENSG00000111325|EE	chr12	122978173	122978208	SRSF1|HepG2	35
chr12	122977591	122978591	+	MIR210HG|u87|ENSG00000111325|EE	chr12	122977681	122977695	BUD13|K562	14
chr12	122977591	122978591	+	MIR210HG|u87|ENSG00000111325|EE	chr12	122978020	122978049	SRSF1|K562	29
chr12	122977591	122978591	+	MIR210HG|u87|ENSG00000111325|EE	chr12	122978218	122978221	EWSR1|K562	3
chr12	122977591	122978591	+	MIR210HG|u87|ENSG00000111325|EE	chr12	122978044	122978070	PUS1|K562	26
chr12	122977591	122978591	+	MIR210HG|u87|ENSG00000111325|EE	chr12	122977949	122977999	FASTKD2|K562	50
chr12	122977591	122978591	+	MIR210HG|u87|ENSG00000111325|EE	chr12	122977870	122977908	FASTKD2|K562	38
chr12	122977591	122978591	+	MIR210HG|u87|ENSG00000111325|EE	chr12	122977661	122977707	TROVE2|K562	46
chr12	122977591	122978591	+	MIR210HG|u87|ENSG00000111325|EE	chr12	122978246	122978284	AKAP8L|K562	38
chr12	122977591	122978591	+	MIR210HG|u87|ENSG00000111325|EE	chr12	122977571	122977601	SFPQ|HepG2	10
chr12	122977591	122978591	+	MIR210HG|u87|ENSG00000111325|EE	chr12	122977818	122977884	HNRNPM|K562	66
chr12	122977591	122978591	+	MIR210HG|u87|ENSG00000111325|EE	chr12	122977851	122977888	SF3B4|HepG2	37
chr12	122977591	122978591	+	MIR210HG|u87|ENSG00000111325|EE	chr12	122977688	122977719	CSTF2T|K562	31
chr12	122977591	122978591	+	MIR210HG|u87|ENSG00000111325|EE	chr12	122978096	122978112	HNRNPM|K562	16
chr12	122977591	122978591	+	MIR210HG|u87|ENSG00000111325|EE	chr12	122977973	122978028	NKRF|HepG2	55
chr12	122977591	122978591	+	MIR210HG|u87|ENSG00000111325|EE	chr12	122977692	122977720	SLTM|HepG2	28
chr12	122977591	122978591	+	MIR210HG|u87|ENSG00000111325|EE	chr12	122978242	122978303	RBFOX2|HepG2	61
chr12	122977591	122978591	+	MIR210HG|u87|ENSG00000111325|EE	chr12	122977685	122977715	NCBP2|K562	30
chr12	122977591	122978591	+	MIR210HG|u87|ENSG00000111325|EE	chr12	122977955	122977978	SF3A3|HepG2	23
chr12	122977591	122978591	+	MIR210HG|u87|ENSG00000111325|EE	chr12	122977949	122977975	CSTF2|HepG2	26
chr12	122977591	122978591	+	MIR210HG|u87|ENSG00000111325|EE	chr12	122977779	122977794	LSM11|HepG2	15
chr12	122977591	122978591	+	MIR210HG|u87|ENSG00000111325|EE	chr12	122977698	122977738	CPSF6|K562	40
chr12	122977591	122978591	+	MIR210HG|u87|ENSG00000111325|EE	chr12	122977682	122977711	HNRNPL|K562	29
chr12	122977591	122978591	+	MIR210HG|u87|ENSG00000111325|EE	chr12	122977683	122977713	RBFOX2|K562	30
chr12	122977591	122978591	+	MIR210HG|u87|ENSG00000111325|EE	chr12	122978229	122978278	XRN2|HepG2	49
chr12	122977591	122978591	+	MIR210HG|u87|ENSG00000111325|EE	chr12	122977802	122977813	CSTF2T|K562	11
chr12	122977591	122978591	+	MIR210HG|u87|ENSG00000111325|EE	chr12	122977849	122977876	CDC40|HepG2	27
chr12	122977591	122978591	+	MIR210HG|u87|ENSG00000111325|EE	chr12	122977697	122977715	U2AF1|K562	18
chr12	122977591	122978591	+	MIR210HG|u87|ENSG00000111325|EE	chr12	122977844	122977871	PPIL4|K562	27
chr12	122977591	122978591	+	MIR210HG|u87|ENSG00000111325|EE	chr12	122977978	122978001	AUH|HepG2	23
chr12	122977591	122978591	+	MIR210HG|u87|ENSG00000111325|EE	chr12	122978018	122978053	EIF4G2|K562	35
chr12	122977591	122978591	+	MIR210HG|u87|ENSG00000111325|EE	chr12	122977963	122977998	SF3B4|K562	35
chr12	122977591	122978591	+	MIR210HG|u87|ENSG00000111325|EE	chr12	122977855	122977888	TBRG4|K562	33
chr12	122977591	122978591	+	MIR210HG|u87|ENSG00000111325|EE	chr12	122977870	122977911	PUM2|K562	41
chr12	122977591	122978591	+	MIR210HG|u87|ENSG00000111325|EE	chr12	122978154	122978173	RBM15|K562	19
chr12	122977591	122978591	+	MIR210HG|u87|ENSG00000111325|EE	chr12	122978150	122978183	DDX6|HepG2	33
chr12	122977591	122978591	+	MIR210HG|u87|ENSG00000111325|EE	chr12	122977798	122977817	TBRG4|K562	19
chr12	122977591	122978591	+	MIR210HG|u87|ENSG00000111325|EE	chr12	122978243	122978295	DDX42|K562	52
chr12	122977591	122978591	+	MIR210HG|u87|ENSG00000111325|EE	chr12	122977969	122978006	U2AF1|HepG2	37
chr12	122977591	122978591	+	MIR210HG|u87|ENSG00000111325|EE	chr12	122977965	122978006	U2AF2|HepG2	41
chr12	122977591	122978591	+	MIR210HG|u87|ENSG00000111325|EE	chr12	122977810	122977855	SUB1|HepG2	45
chr12	122977591	122978591	+	MIR210HG|u87|ENSG00000111325|EE	chr12	122977971	122977988	PTBP1|HepG2	17
chr12	122977591	122978591	+	MIR210HG|u87|ENSG00000111325|EE	chr12	122978137	122978178	XRCC6|K562	41
chr12	122977591	122978591	+	MIR210HG|u87|ENSG00000111325|EE	chr12	122978059	122978078	ZRANB2|K562	19
chr12	122977591	122978591	+	MIR210HG|u87|ENSG00000111325|EE	chr12	122978028	122978036	SRSF1|HepG2	8
chr12	122977591	122978591	+	MIR210HG|u87|ENSG00000111325|EE	chr12	122978271	122978288	UCHL5|K562	17
chr12	122977591	122978591	+	MIR210HG|u87|ENSG00000111325|EE	chr12	122977679	122977720	SND1|K562	41
chr12	122977591	122978591	+	MIR210HG|u87|ENSG00000111325|EE	chr12	122977966	122977988	UCHL5|K562	22
chr12	122977591	122978591	+	MIR210HG|u87|ENSG00000111325|EE	chr12	122978242	122978292	TROVE2|K562	50
chr12	122977591	122978591	+	MIR210HG|u87|ENSG00000111325|EE	chr12	122977876	122977901	RBM15|K562	25
chr12	122977591	122978591	+	MIR210HG|u87|ENSG00000111325|EE	chr12	122978012	122978059	XRN2|K562	47
chr12	122977591	122978591	+	MIR210HG|u87|ENSG00000111325|EE	chr12	122978126	122978181	AGGF1|K562	55
chr12	122977591	122978591	+	MIR210HG|u87|ENSG00000111325|EE	chr12	122977638	122977641	HNRNPA1|K562	3
chr12	122977591	122978591	+	MIR210HG|u87|ENSG00000111325|EE	chr12	122978081	122978116	SRSF1|K562	35
chr12	122977591	122978591	+	MIR210HG|u87|ENSG00000111325|EE	chr12	122977686	122977736	HNRNPU|K562	50
chr12	122977591	122978591	+	MIR210HG|u87|ENSG00000111325|EE	chr12	122977701	122977725	CSTF2T|K562	24
chr12	122977591	122978591	+	MIR210HG|u87|ENSG00000111325|EE	chr12	122977767	122977801	XRCC6|HepG2	34
chr12	122977591	122978591	+	MIR210HG|u87|ENSG00000111325|EE	chr12	122977805	122977814	TROVE2|K562	9
chr12	122977591	122978591	+	MIR210HG|u87|ENSG00000111325|EE	chr12	122978258	122978292	NONO|K562	34
chr12	122977591	122978591	+	MIR210HG|u87|ENSG00000111325|EE	chr12	122977858	122977894	HNRNPA1|K562	36
chr12	122977591	122978591	+	MIR210HG|u87|ENSG00000111325|EE	chr12	122977903	122977928	SF3B4|K562	25
chr12	122977591	122978591	+	MIR210HG|u87|ENSG00000111325|EE	chr12	122977846	122977857	SLTM|HepG2	11
chr12	122977591	122978591	+	MIR210HG|u87|ENSG00000111325|EE	chr12	122977792	122977804	SLTM|K562	12
chr12	122977591	122978591	+	MIR210HG|u87|ENSG00000111325|EE	chr12	122977858	122977907	XRN2|K562	49
chr12	122977591	122978591	+	MIR210HG|u87|ENSG00000111325|EE	chr12	122977976	122978002	NOL12|HepG2	26
chr12	122977591	122978591	+	MIR210HG|u87|ENSG00000111325|EE	chr12	122978253	122978299	SRSF1|HepG2	46
chr12	122977591	122978591	+	MIR210HG|u87|ENSG00000111325|EE	chr12	122977685	122977733	HNRNPU|K562	48
chr12	122977591	122978591	+	MIR210HG|u87|ENSG00000111325|EE	chr12	122978062	122978086	FASTKD2|K562	24
chr12	122977591	122978591	+	MIR210HG|u87|ENSG00000111325|EE	chr12	122978063	122978123	LARP4|K562	60
chr12	122977591	122978591	+	MIR210HG|u87|ENSG00000111325|EE	chr12	122977988	122978013	ILF3|K562	25
chr12	122977591	122978591	+	MIR210HG|u87|ENSG00000111325|EE	chr12	122977679	122977720	HNRNPM|K562	41
chr12	122977591	122978591	+	MIR210HG|u87|ENSG00000111325|EE	chr12	122978268	122978292	SF3B4|HepG2	24
chr12	122977591	122978591	+	MIR210HG|u87|ENSG00000111325|EE	chr12	122977822	122977856	HNRNPK|HepG2	34
chr12	122977591	122978591	+	MIR210HG|u87|ENSG00000111325|EE	chr12	122978010	122978037	SLTM|K562	27
chr12	122977591	122978591	+	MIR210HG|u87|ENSG00000111325|EE	chr12	122977790	122977794	U2AF1|K562	4
chr12	122977591	122978591	+	MIR210HG|u87|ENSG00000111325|EE	chr12	122978247	122978276	CDC40|HepG2	29
chr12	122977591	122978591	+	MIR210HG|u87|ENSG00000111325|EE	chr12	122978007	122978038	XPO5|HepG2	31
chr12	122977591	122978591	+	MIR210HG|u87|ENSG00000111325|EE	chr12	122977768	122977825	HNRNPK|HepG2	57
chr12	122977591	122978591	+	MIR210HG|u87|ENSG00000111325|EE	chr12	122977690	122977715	HNRNPA1|K562	25
chr12	122977591	122978591	+	MIR210HG|u87|ENSG00000111325|EE	chr12	122977888	122977905	SF3A3|HepG2	17
chr12	122977591	122978591	+	MIR210HG|u87|ENSG00000111325|EE	chr12	122977958	122978002	BUD13|K562	44
chr12	122977591	122978591	+	MIR210HG|u87|ENSG00000111325|EE	chr12	122977685	122977721	IGF2BP2|K562	36
chr12	122977591	122978591	+	MIR210HG|u87|ENSG00000111325|EE	chr12	122978371	122978409	BCCIP|HepG2	38
chr12	122977591	122978591	+	MIR210HG|u87|ENSG00000111325|EE	chr12	122978317	122978345	U2AF2|HepG2	28
chr12	122977591	122978591	+	MIR210HG|u87|ENSG00000111325|EE	chr12	122978486	122978527	SRSF1|HepG2	41
chr12	122977591	122978591	+	MIR210HG|u87|ENSG00000111325|EE	chr12	122978547	122978552	NCBP2|K562	5
chr12	122977591	122978591	+	MIR210HG|u87|ENSG00000111325|EE	chr12	122978424	122978448	UCHL5|K562	24
chr12	122977591	122978591	+	MIR210HG|u87|ENSG00000111325|EE	chr12	122978306	122978331	MTPAP|K562	25
chr12	122977591	122978591	+	MIR210HG|u87|ENSG00000111325|EE	chr12	122978501	122978531	FXR2|K562	30
chr12	122977591	122978591	+	MIR210HG|u87|ENSG00000111325|EE	chr12	122978479	122978521	LSM11|HepG2	42
chr12	122977591	122978591	+	MIR210HG|u87|ENSG00000111325|EE	chr12	122978484	122978529	SRSF9|HepG2	45
chr12	122977591	122978591	+	MIR210HG|u87|ENSG00000111325|EE	chr12	122978581	122978619	XRN2|HepG2	10
chr12	122977591	122978591	+	MIR210HG|u87|ENSG00000111325|EE	chr12	122978444	122978475	LARP4|HepG2	31
chr12	122977591	122978591	+	MIR210HG|u87|ENSG00000111325|EE	chr12	122978497	122978562	PPIG|HepG2	65
chr12	122977591	122978591	+	MIR210HG|u87|ENSG00000111325|EE	chr12	122978333	122978363	DDX24|K562	30
chr12	122977591	122978591	+	MIR210HG|u87|ENSG00000111325|EE	chr12	122978360	122978394	U2AF1|HepG2	34
chr12	122977591	122978591	+	MIR210HG|u87|ENSG00000111325|EE	chr12	122978480	122978511	FMR1|K562	31
chr12	122977591	122978591	+	MIR210HG|u87|ENSG00000111325|EE	chr12	122978484	122978537	SRSF1|K562	53
chr12	122977591	122978591	+	MIR210HG|u87|ENSG00000111325|EE	chr12	122978315	122978335	SF3A3|HepG2	20
chr12	122977591	122978591	+	MIR210HG|u87|ENSG00000111325|EE	chr12	122978465	122978504	NCBP2|K562	39
chr12	122977591	122978591	+	MIR210HG|u87|ENSG00000111325|EE	chr12	122978439	122978457	RBM22|HepG2	18
chr12	122977591	122978591	+	MIR210HG|u87|ENSG00000111325|EE	chr12	122978455	122978472	UCHL5|HepG2	17
chr12	122977591	122978591	+	MIR210HG|u87|ENSG00000111325|EE	chr12	122978363	122978414	HLTF|K562	51
chr12	122977591	122978591	+	MIR210HG|u87|ENSG00000111325|EE	chr12	122978393	122978433	RBM5|HepG2	40
chr12	122977591	122978591	+	MIR210HG|u87|ENSG00000111325|EE	chr12	122978454	122978483	RBM15|HepG2	29
chr12	122977591	122978591	+	MIR210HG|u87|ENSG00000111325|EE	chr12	122978444	122978465	PPIG|HepG2	21
chr12	122977591	122978591	+	MIR210HG|u87|ENSG00000111325|EE	chr12	122978539	122978571	DROSHA|K562	32
chr12	122977591	122978591	+	MIR210HG|u87|ENSG00000111325|EE	chr12	122978394	122978553	GRWD1|HepG2	159
chr12	122977591	122978591	+	MIR210HG|u87|ENSG00000111325|EE	chr12	122978463	122978495	RBM15|HepG2	32
chr12	122977591	122978591	+	MIR210HG|u87|ENSG00000111325|EE	chr12	122978577	122978608	IGF2BP1|HepG2	14
chr12	122977591	122978591	+	MIR210HG|u87|ENSG00000111325|EE	chr12	122978481	122978537	SRSF1|HepG2	56
chr12	122977591	122978591	+	MIR210HG|u87|ENSG00000111325|EE	chr12	122978488	122978510	U2AF2|HepG2	22
chr12	122977591	122978591	+	MIR210HG|u87|ENSG00000111325|EE	chr12	122978392	122978423	SF3B4|K562	31
chr12	122977591	122978591	+	MIR210HG|u87|ENSG00000111325|EE	chr12	122978372	122978397	NOL12|HepG2	25
chr12	122977591	122978591	+	MIR210HG|u87|ENSG00000111325|EE	chr12	122978331	122978421	SF3B4|HepG2	90
chr12	122977591	122978591	+	MIR210HG|u87|ENSG00000111325|EE	chr12	122978487	122978496	SRSF7|K562	9
chr12	122977591	122978591	+	MIR210HG|u87|ENSG00000111325|EE	chr12	122978444	122978482	FXR1|K562	38
chr12	122977591	122978591	+	MIR210HG|u87|ENSG00000111325|EE	chr12	122978495	122978499	BUD13|HepG2	4
chr12	122977591	122978591	+	MIR210HG|u87|ENSG00000111325|EE	chr12	122978480	122978518	RBM15|K562	38
chr12	122977591	122978591	+	MIR210HG|u87|ENSG00000111325|EE	chr12	122978483	122978532	UCHL5|HepG2	49
chr12	122977591	122978591	+	MIR210HG|u87|ENSG00000111325|EE	chr12	122978325	122978381	SRSF7|K562	56
chr12	122977591	122978591	+	MIR210HG|u87|ENSG00000111325|EE	chr12	122978334	122978390	ZNF622|K562	56
chr12	122977591	122978591	+	MIR210HG|u87|ENSG00000111325|EE	chr12	122978336	122978349	CDC40|HepG2	13
chr12	122977591	122978591	+	MIR210HG|u87|ENSG00000111325|EE	chr12	122978555	122978570	YBX3|K562	15
chr12	122977591	122978591	+	MIR210HG|u87|ENSG00000111325|EE	chr12	122978491	122978558	GRWD1|HepG2	67
chr12	122977591	122978591	+	MIR210HG|u87|ENSG00000111325|EE	chr12	122978586	122978612	U2AF2|K562	5
chr12	122977591	122978591	+	MIR210HG|u87|ENSG00000111325|EE	chr12	122978391	122978532	UCHL5|K562	141
chr12	122977591	122978591	+	MIR210HG|u87|ENSG00000111325|EE	chr12	122978552	122978568	NCBP2|K562	16
chr12	122977591	122978591	+	MIR210HG|u87|ENSG00000111325|EE	chr12	122978492	122978570	HLTF|K562	78
chr12	122977591	122978591	+	MIR210HG|u87|ENSG00000111325|EE	chr12	122978381	122978402	UCHL5|HepG2	21
chr12	122977591	122978591	+	MIR210HG|u87|ENSG00000111325|EE	chr12	122978368	122978389	SRSF7|HepG2	21
chr12	122977591	122978591	+	MIR210HG|u87|ENSG00000111325|EE	chr12	122978376	122978423	RBM5|HepG2	47
chr12	122977591	122978591	+	MIR210HG|u87|ENSG00000111325|EE	chr12	122978494	122978546	SRSF1|K562	52
chr12	122977591	122978591	+	MIR210HG|u87|ENSG00000111325|EE	chr12	122978517	122978539	PTBP1|HepG2	22
chr12	122977591	122978591	+	MIR210HG|u87|ENSG00000111325|EE	chr12	122978341	122978383	TRA2A|HepG2	42
chr12	122977591	122978591	+	MIR210HG|u87|ENSG00000111325|EE	chr12	122978469	122978523	ZNF622|K562	54
chr12	122977591	122978591	+	MIR210HG|u87|ENSG00000111325|EE	chr12	122978442	122978450	SRSF7|HepG2	8
chr12	122977591	122978591	+	MIR210HG|u87|ENSG00000111325|EE	chr12	122978362	122978390	DDX6|K562	28
chr12	122977591	122978591	+	MIR210HG|u87|ENSG00000111325|EE	chr12	122978311	122978384	SMNDC1|HepG2	73
chr12	122977591	122978591	+	MIR210HG|u87|ENSG00000111325|EE	chr12	122978485	122978506	LSM11|K562	21
chr12	122977591	122978591	+	MIR210HG|u87|ENSG00000111325|EE	chr12	122978337	122978352	EFTUD2|HepG2	15
chr12	122977591	122978591	+	MIR210HG|u87|ENSG00000111325|EE	chr12	122978386	122978439	SF3B4|K562	53
chr12	122977591	122978591	+	MIR210HG|u87|ENSG00000111325|EE	chr12	122978485	122978524	METAP2|K562	39
chr12	122977591	122978591	+	MIR210HG|u87|ENSG00000111325|EE	chr12	122978519	122978544	DDX3X|HepG2	25
chr12	122977591	122978591	+	MIR210HG|u87|ENSG00000111325|EE	chr12	122978385	122978425	SRSF1|HepG2	40
chr12	122977591	122978591	+	MIR210HG|u87|ENSG00000111325|EE	chr12	122978522	122978559	UCHL5|K562	37
chr12	122977591	122978591	+	MIR210HG|u87|ENSG00000111325|EE	chr12	122978491	122978555	SRSF7|K562	64
chr12	122977591	122978591	+	MIR210HG|u87|ENSG00000111325|EE	chr12	122978487	122978553	EIF4G2|K562	66
chr12	122977591	122978591	+	MIR210HG|u87|ENSG00000111325|EE	chr12	122978341	122978360	CPSF6|K562	19
chr12	122977591	122978591	+	MIR210HG|u87|ENSG00000111325|EE	chr12	122978461	122978508	YBX3|K562	47
chr12	122977591	122978591	+	MIR210HG|u87|ENSG00000111325|EE	chr12	122978328	122978374	HNRNPUL1|HepG2	46
chr12	122977591	122978591	+	MIR210HG|u87|ENSG00000111325|EE	chr12	122978450	122978463	U2AF1|HepG2	13
chr12	122977591	122978591	+	MIR210HG|u87|ENSG00000111325|EE	chr12	122978435	122978558	ZNF622|K562	123
chr12	122977591	122978591	+	MIR210HG|u87|ENSG00000111325|EE	chr12	122978355	122978383	SRSF7|K562	28
chr12	122977591	122978591	+	MIR210HG|u87|ENSG00000111325|EE	chr12	122978478	122978525	RBM15|K562	47
chr12	122977591	122978591	+	MIR210HG|u87|ENSG00000111325|EE	chr12	122978494	122978532	RBM15|HepG2	38
chr12	122977591	122978591	+	MIR210HG|u87|ENSG00000111325|EE	chr12	122978571	122978613	RBM22|HepG2	20
chr12	122977591	122978591	+	MIR210HG|u87|ENSG00000111325|EE	chr12	122978417	122978456	RBM15|K562	39
chr12	122977591	122978591	+	MIR210HG|u87|ENSG00000111325|EE	chr12	122978376	122978402	SRSF1|K562	26
chr12	122977591	122978591	+	MIR210HG|u87|ENSG00000111325|EE	chr12	122978238	122978349	SF3B4|K562	111
chr12	122977591	122978591	+	MIR210HG|u87|ENSG00000111325|EE	chr12	122978252	122978312	RBFOX2|K562	60
chr12	122977591	122978591	+	MIR210HG|u87|ENSG00000111325|EE	chr12	122978254	122978313	ILF3|K562	59
chr12	122977591	122978591	+	MIR210HG|u87|ENSG00000111325|EE	chr12	122978273	122978323	METAP2|K562	50
chr12	122977591	122978591	+	MIR210HG|u87|ENSG00000111325|EE	chr12	122978273	122978306	DHX30|HepG2	33
chr12	122977591	122978591	+	MIR210HG|u87|ENSG00000111325|EE	chr12	122978276	122978305	PPIL4|K562	29
chr12	122977591	122978591	+	MIR210HG|u87|ENSG00000111325|EE	chr12	122978289	122978325	SMNDC1|K562	36
chr12	122977591	122978591	+	MIR210HG|u87|ENSG00000111325|EE	chr12	122978274	122978306	TRA2A|K562	32
chr12	122977591	122978591	+	MIR210HG|u87|ENSG00000111325|EE	chr12	122978264	122978314	FASTKD2|HepG2	50
chr12	122977591	122978591	+	MIR210HG|u87|ENSG00000111325|EE	chr12	122978297	122978323	GTF2F1|K562	26
chr12	122977591	122978591	+	MIR210HG|u87|ENSG00000111325|EE	chr12	122978263	122978309	EFTUD2|HepG2	46
chr12	122977591	122978591	+	MIR210HG|u87|ENSG00000111325|EE	chr12	122978260	122978315	UCHL5|HepG2	55
chr12	122977591	122978591	+	MIR210HG|u87|ENSG00000111325|EE	chr12	122978288	122978365	AGGF1|HepG2	77
chr12	122977591	122978591	+	MIR210HG|u87|ENSG00000111325|EE	chr12	122978278	122978366	BUD13|K562	88
chr12	122977591	122978591	+	MIR210HG|u87|ENSG00000111325|EE	chr12	122978267	122978307	RBM5|HepG2	40
chr12	122977591	122978591	+	MIR210HG|u87|ENSG00000111325|EE	chr12	122978286	122978340	LSM11|K562	54
chr12	122977591	122978591	+	MIR210HG|u87|ENSG00000111325|EE	chr12	122978300	122978329	RBM22|K562	29
chr12	122977591	122978591	+	MIR210HG|u87|ENSG00000111325|EE	chr12	122978256	122978338	SF3B4|K562	82
chr16	19763612	19764612	+	MIR210HG|u87|ENSG00000174628|EE	chr16	19764108	19764134	PRPF8|HepG2	26
chr16	19763612	19764612	+	MIR210HG|u87|ENSG00000174628|EE	chr16	19764485	19764535	KHDRBS1|K562	50
chr16	19763612	19764612	+	MIR210HG|u87|ENSG00000174628|EE	chr16	19764076	19764101	UCHL5|HepG2	25
chr16	19763612	19764612	+	MIR210HG|u87|ENSG00000174628|EE	chr16	19763900	19763928	AKAP8L|K562	28
chr16	19763612	19764612	+	MIR210HG|u87|ENSG00000174628|EE	chr16	19763910	19763935	BUD13|K562	25
chr16	19763612	19764612	+	MIR210HG|u87|ENSG00000174628|EE	chr16	19763893	19763938	PRPF8|HepG2	45
chr16	19763612	19764612	+	MIR210HG|u87|ENSG00000174628|EE	chr16	19764004	19764031	U2AF2|K562	27
chr16	19763612	19764612	+	MIR210HG|u87|ENSG00000174628|EE	chr16	19763870	19763906	UCHL5|K562	36
chr16	19763612	19764612	+	MIR210HG|u87|ENSG00000174628|EE	chr16	19763899	19763940	BUD13|K562	41
chr16	19763612	19764612	+	MIR210HG|u87|ENSG00000174628|EE	chr16	19763906	19763953	PRPF8|K562	47
chr16	19763612	19764612	+	MIR210HG|u87|ENSG00000174628|EE	chr16	19764015	19764045	PRPF8|K562	30
chr16	19763612	19764612	+	MIR210HG|u87|ENSG00000174628|EE	chr16	19764087	19764126	UCHL5|K562	39
chr16	19763612	19764612	+	MIR210HG|u87|ENSG00000174628|EE	chr16	19763984	19764017	BUD13|HepG2	33
chr16	19763612	19764612	+	MIR210HG|u87|ENSG00000174628|EE	chr16	19764529	19764569	KHDRBS1|K562	40
chr16	19763612	19764612	+	MIR210HG|u87|ENSG00000174628|EE	chr16	19764086	19764108	YBX3|K562	22
chr16	19763612	19764612	+	MIR210HG|u87|ENSG00000174628|EE	chr16	19764092	19764122	BUD13|HepG2	30
chr1	46559777	46560777	+	MIR210HG|u87|ENSG00000079277|EE	chr1	46560033	46560077	HNRNPK|HepG2	44
chr1	46559777	46560777	+	MIR210HG|u87|ENSG00000079277|EE	chr1	46560267	46560276	TBRG4|K562	9
chr1	46559777	46560777	+	MIR210HG|u87|ENSG00000079277|EE	chr1	46560047	46560093	PCBP2|HepG2	46
chr1	46559777	46560777	+	MIR210HG|u87|ENSG00000079277|EE	chr1	46560556	46560584	UCHL5|HepG2	28
chr1	46559777	46560777	+	MIR210HG|u87|ENSG00000079277|EE	chr1	46560263	46560278	LSM11|HepG2	15
chr1	46559777	46560777	+	MIR210HG|u87|ENSG00000079277|EE	chr1	46560483	46560492	ZNF622|K562	9
chr1	46559777	46560777	+	MIR210HG|u87|ENSG00000079277|EE	chr1	46560492	46560521	ZNF622|K562	29
chr1	46559777	46560777	+	MIR210HG|u87|ENSG00000079277|EE	chr1	46560198	46560238	PRPF8|HepG2	40
chr1	46559777	46560777	+	MIR210HG|u87|ENSG00000079277|EE	chr1	46560530	46560561	HNRNPU|HepG2	31
chr1	46559777	46560777	+	MIR210HG|u87|ENSG00000079277|EE	chr1	46560264	46560267	TBRG4|K562	3
chr19	49478547	49479547	+	MIR210HG|u87|ENSG00000090554|EE	chr19	49478908	49478934	DDX24|K562	26
chr19	49478547	49479547	+	MIR210HG|u87|ENSG00000090554|EE	chr19	49478908	49478942	YBX3|K562	34
chr19	49478547	49479547	+	MIR210HG|u87|ENSG00000090554|EE	chr19	49478908	49478976	YBX3|K562	68
chr19	49478547	49479547	+	MIR210HG|u87|ENSG00000090554|EE	chr19	49479050	49479096	HNRNPK|HepG2	46
chr19	49478547	49479547	+	MIR210HG|u87|ENSG00000090554|EE	chr19	49478901	49478946	EFTUD2|K562	45
chr19	49478547	49479547	+	MIR210HG|u87|ENSG00000090554|EE	chr19	49478958	49478984	PPIG|HepG2	26
chr19	49478547	49479547	+	MIR210HG|u87|ENSG00000090554|EE	chr19	49478910	49478929	UPF1|K562	19
chr19	49478547	49479547	+	MIR210HG|u87|ENSG00000090554|EE	chr19	49478942	49479015	YBX3|K562	73
chr19	49478547	49479547	+	MIR210HG|u87|ENSG00000090554|EE	chr19	49478908	49478962	UCHL5|K562	54
chr19	49478547	49479547	+	MIR210HG|u87|ENSG00000090554|EE	chr19	49479516	49479565	HNRNPC|HepG2	31
chr19	49478547	49479547	+	MIR210HG|u87|ENSG00000090554|EE	chr19	49479514	49479547	LARP4|HepG2	33
chr19	49478547	49479547	+	MIR210HG|u87|ENSG00000090554|EE	chr19	49479516	49479525	FXR1|K562	9
chr19	49478547	49479547	+	MIR210HG|u87|ENSG00000090554|EE	chr19	49478996	49479049	UCHL5|K562	53
chr19	49478547	49479547	+	MIR210HG|u87|ENSG00000090554|EE	chr19	49478959	49478986	SRSF7|K562	27
chr19	49478547	49479547	+	MIR210HG|u87|ENSG00000090554|EE	chr19	49479073	49479089	PCBP2|HepG2	16
chr19	49478547	49479547	+	MIR210HG|u87|ENSG00000090554|EE	chr19	49479017	49479048	LARP4|HepG2	31
chr19	49478547	49479547	+	MIR210HG|u87|ENSG00000090554|EE	chr19	49479514	49479557	HNRNPC|HepG2	33
chr19	49478547	49479547	+	MIR210HG|u87|ENSG00000090554|EE	chr19	49479525	49479555	FXR1|K562	22
chr19	49478547	49479547	+	MIR210HG|u87|ENSG00000090554|EE	chr19	49479519	49479557	XPO5|HepG2	28
chr19	49478547	49479547	+	MIR210HG|u87|ENSG00000090554|EE	chr19	49478957	49478989	U2AF2|K562	32
chr19	49478547	49479547	+	MIR210HG|u87|ENSG00000090554|EE	chr19	49479514	49479553	EIF3D|HepG2	33
chr19	49478547	49479547	+	MIR210HG|u87|ENSG00000090554|EE	chr19	49478906	49478916	BUD13|K562	10
chr5	69127632	69128632	+	MIR210HG|u87|ENSG00000145740|EE	chr5	69128057	69128112	RBM15|HepG2	55
chr5	69127632	69128632	+	MIR210HG|u87|ENSG00000145740|EE	chr5	69127991	69128045	U2AF2|HepG2	54
chr5	69127632	69128632	+	MIR210HG|u87|ENSG00000145740|EE	chr5	69128019	69128082	LIN28B|K562	63
chr5	69127632	69128632	+	MIR210HG|u87|ENSG00000145740|EE	chr5	69127828	69127846	HNRNPL|K562	18
chr5	69127632	69128632	+	MIR210HG|u87|ENSG00000145740|EE	chr5	69128347	69128383	HNRNPC|HepG2	36
chr5	69127632	69128632	+	MIR210HG|u87|ENSG00000145740|EE	chr5	69128172	69128205	RBM22|K562	33
chr5	69127632	69128632	+	MIR210HG|u87|ENSG00000145740|EE	chr5	69128049	69128081	RPS3|K562	32
chr5	69127632	69128632	+	MIR210HG|u87|ENSG00000145740|EE	chr5	69127988	69128029	BUD13|K562	41
chr5	69127632	69128632	+	MIR210HG|u87|ENSG00000145740|EE	chr5	69128063	69128120	IGF2BP1|HepG2	57
chr5	69127632	69128632	+	MIR210HG|u87|ENSG00000145740|EE	chr5	69128105	69128128	ZNF622|K562	23
chr5	69127632	69128632	+	MIR210HG|u87|ENSG00000145740|EE	chr5	69128002	69128034	U2AF2|K562	32
chr5	69127632	69128632	+	MIR210HG|u87|ENSG00000145740|EE	chr5	69127610	69127640	HLTF|K562	8
chr5	69127632	69128632	+	MIR210HG|u87|ENSG00000145740|EE	chr5	69128086	69128121	IGF2BP2|K562	35
chr5	69127632	69128632	+	MIR210HG|u87|ENSG00000145740|EE	chr5	69127895	69127922	TIA1|K562	27
chr5	69127632	69128632	+	MIR210HG|u87|ENSG00000145740|EE	chr5	69127898	69127971	KHSRP|K562	73
chr5	69127632	69128632	+	MIR210HG|u87|ENSG00000145740|EE	chr5	69128050	69128073	LIN28B|HepG2	23
chr5	69127632	69128632	+	MIR210HG|u87|ENSG00000145740|EE	chr5	69127797	69127846	U2AF2|K562	49
chr5	69127632	69128632	+	MIR210HG|u87|ENSG00000145740|EE	chr5	69128105	69128129	LSM11|K562	24
chr5	69127632	69128632	+	MIR210HG|u87|ENSG00000145740|EE	chr5	69128117	69128126	UCHL5|HepG2	9
chr5	69127632	69128632	+	MIR210HG|u87|ENSG00000145740|EE	chr5	69128065	69128089	PPIL4|K562	24
chr5	69127632	69128632	+	MIR210HG|u87|ENSG00000145740|EE	chr5	69128051	69128101	ILF3|K562	50
chr5	69127632	69128632	+	MIR210HG|u87|ENSG00000145740|EE	chr5	69127807	69127852	KHDRBS1|K562	45
chr5	69127632	69128632	+	MIR210HG|u87|ENSG00000145740|EE	chr5	69128025	69128102	LIN28B|HepG2	77
chr5	69127632	69128632	+	MIR210HG|u87|ENSG00000145740|EE	chr5	69128033	69128089	IGF2BP1|K562	56
chr5	69127632	69128632	+	MIR210HG|u87|ENSG00000145740|EE	chr5	69128052	69128115	RBM15|K562	63
chr5	69127632	69128632	+	MIR210HG|u87|ENSG00000145740|EE	chr5	69128099	69128126	IGF2BP1|K562	27
chr5	69127632	69128632	+	MIR210HG|u87|ENSG00000145740|EE	chr5	69127811	69127850	KHDRBS1|K562	39
chr5	69127632	69128632	+	MIR210HG|u87|ENSG00000145740|EE	chr5	69128014	69128052	BUD13|K562	38
chr5	69127632	69128632	+	MIR210HG|u87|ENSG00000145740|EE	chr5	69127888	69127952	KHSRP|K562	64
chr5	69127632	69128632	+	MIR210HG|u87|ENSG00000145740|EE	chr5	69128082	69128137	HLTF|K562	55
chr5	69127632	69128632	+	MIR210HG|u87|ENSG00000145740|EE	chr5	69128025	69128084	SND1|K562	59
chr5	69127632	69128632	+	MIR210HG|u87|ENSG00000145740|EE	chr5	69128021	69128119	LIN28B|K562	98
chr5	69127632	69128632	+	MIR210HG|u87|ENSG00000145740|EE	chr5	69128081	69128113	PUM2|K562	32
chr5	69127632	69128632	+	MIR210HG|u87|ENSG00000145740|EE	chr5	69128098	69128133	UCHL5|K562	35
chr5	69127632	69128632	+	MIR210HG|u87|ENSG00000145740|EE	chr5	69127881	69127928	AGGF1|K562	47
chr5	69127632	69128632	+	MIR210HG|u87|ENSG00000145740|EE	chr5	69128029	69128075	IGF2BP1|HepG2	46
chr5	69127632	69128632	+	MIR210HG|u87|ENSG00000145740|EE	chr5	69128047	69128118	UCHL5|K562	71
chr5	69127632	69128632	+	MIR210HG|u87|ENSG00000145740|EE	chr5	69127743	69127782	CSTF2|HepG2	39
chr5	69127632	69128632	+	MIR210HG|u87|ENSG00000145740|EE	chr5	69128003	69128029	HLTF|K562	26
chr5	69127632	69128632	+	MIR210HG|u87|ENSG00000145740|EE	chr5	69128025	69128075	YBX3|K562	50
chr5	69127632	69128632	+	MIR210HG|u87|ENSG00000145740|EE	chr5	69128024	69128065	YBX3|K562	41
chr5	69127632	69128632	+	MIR210HG|u87|ENSG00000145740|EE	chr5	69127939	69127973	CSTF2|HepG2	34
chr5	69127632	69128632	+	MIR210HG|u87|ENSG00000145740|EE	chr5	69127955	69127978	SF3B4|K562	23
chr5	69127632	69128632	+	MIR210HG|u87|ENSG00000145740|EE	chr5	69128035	69128114	SND1|K562	79
chr5	69127632	69128632	+	MIR210HG|u87|ENSG00000145740|EE	chr5	69127885	69127926	NOLC1|K562	41
chr5	69127632	69128632	+	MIR210HG|u87|ENSG00000145740|EE	chr5	69127961	69128015	SF3B4|K562	54
chr5	69127632	69128632	+	MIR210HG|u87|ENSG00000145740|EE	chr5	69128065	69128098	FXR1|K562	33
chr5	69127632	69128632	+	MIR210HG|u87|ENSG00000145740|EE	chr5	69128054	69128099	TAF15|K562	45
chr5	69127632	69128632	+	MIR210HG|u87|ENSG00000145740|EE	chr5	69128048	69128084	BUD13|HepG2	36
chr5	69127632	69128632	+	MIR210HG|u87|ENSG00000145740|EE	chr5	69128186	69128219	PRPF8|K562	33
chr1	93270314	93271314	+	MIR210HG|u87|ENSG00000122483|EE	chr1	93271278	93271314	RBFOX2|K562	36
chr1	93270314	93271314	+	MIR210HG|u87|ENSG00000122483|EE	chr1	93270633	93270706	HNRNPA1|K562	73
chr1	93270314	93271314	+	MIR210HG|u87|ENSG00000122483|EE	chr1	93271183	93271229	HLTF|K562	46
chr1	93270314	93271314	+	MIR210HG|u87|ENSG00000122483|EE	chr1	93271004	93271030	PTBP1|K562	26
chr1	93270314	93271314	+	MIR210HG|u87|ENSG00000122483|EE	chr1	93271292	93271327	KHDRBS1|K562	22
chr1	93270314	93271314	+	MIR210HG|u87|ENSG00000122483|EE	chr1	93271010	93271037	PTBP1|HepG2	27
chr1	93270314	93271314	+	MIR210HG|u87|ENSG00000122483|EE	chr1	93271197	93271242	KHSRP|K562	45
chr1	93270314	93271314	+	MIR210HG|u87|ENSG00000122483|EE	chr1	93271049	93271074	AGGF1|K562	25
chr1	93270314	93271314	+	MIR210HG|u87|ENSG00000122483|EE	chr1	93271125	93271145	SAFB2|K562	20
chr1	93270314	93271314	+	MIR210HG|u87|ENSG00000122483|EE	chr1	93270986	93271079	PTBP1|HepG2	93
chr1	93270314	93271314	+	MIR210HG|u87|ENSG00000122483|EE	chr1	93270944	93271103	ELAVL1|HEK293	159
chr1	93270314	93271314	+	MIR210HG|u87|ENSG00000122483|EE	chr1	93270996	93271077	PTBP1|K562	81
chr1	93270314	93271314	+	MIR210HG|u87|ENSG00000122483|EE	chr1	93271147	93271165	SAFB2|K562	18
chr1	93270314	93271314	+	MIR210HG|u87|ENSG00000122483|EE	chr1	93271285	93271308	HNRNPU|K562	23
chr1	93270314	93271314	+	MIR210HG|u87|ENSG00000122483|EE	chr1	93271012	93271052	LARP4|K562	40
chr1	93270314	93271314	+	MIR210HG|u87|ENSG00000122483|EE	chr1	93270538	93270563	HNRNPA1|HEK293T	25
chr1	93270314	93271314	+	MIR210HG|u87|ENSG00000122483|EE	chr1	93271168	93271204	FXR1|K562	36
chr1	93270314	93271314	+	MIR210HG|u87|ENSG00000122483|EE	chr1	93270966	93270972	KHSRP|K562	6
chr1	93270314	93271314	+	MIR210HG|u87|ENSG00000122483|EE	chr1	93270465	93270504	TBRG4|K562	39
chr1	93270314	93271314	+	MIR210HG|u87|ENSG00000122483|EE	chr1	93271112	93271150	SND1|K562	38
chr1	93270314	93271314	+	MIR210HG|u87|ENSG00000122483|EE	chr1	93271157	93271178	TAF15|HepG2	21
chr1	93270314	93271314	+	MIR210HG|u87|ENSG00000122483|EE	chr1	93270625	93270652	AKAP8L|K562	27
chr1	93270314	93271314	+	MIR210HG|u87|ENSG00000122483|EE	chr1	93271287	93271316	HNRNPA1|K562	27
chr1	93270314	93271314	+	MIR210HG|u87|ENSG00000122483|EE	chr1	93270622	93270644	CSTF2|HepG2	22
chr1	93270314	93271314	+	MIR210HG|u87|ENSG00000122483|EE	chr1	93271239	93271265	SAFB2|K562	26
chr1	93270314	93271314	+	MIR210HG|u87|ENSG00000122483|EE	chr1	93270734	93270785	KHDRBS1|K562	51
chr1	93270314	93271314	+	MIR210HG|u87|ENSG00000122483|EE	chr1	93271109	93271146	CSTF2|HepG2	37
chr1	93270314	93271314	+	MIR210HG|u87|ENSG00000122483|EE	chr1	93271296	93271313	NOLC1|K562	17
chr1	93270314	93271314	+	MIR210HG|u87|ENSG00000122483|EE	chr1	93271104	93271143	SRSF1|K562	39
chr1	93270314	93271314	+	MIR210HG|u87|ENSG00000122483|EE	chr1	93270786	93270811	TAF15|HepG2	25
chr1	93270314	93271314	+	MIR210HG|u87|ENSG00000122483|EE	chr1	93271231	93271261	AGGF1|K562	30
chr1	93270314	93271314	+	MIR210HG|u87|ENSG00000122483|EE	chr1	93270546	93270587	HLTF|K562	41
chr1	93270314	93271314	+	MIR210HG|u87|ENSG00000122483|EE	chr1	93271236	93271265	CPSF6|K562	29
chr1	93270314	93271314	+	MIR210HG|u87|ENSG00000122483|EE	chr1	93271201	93271245	KHDRBS1|K562	44
chr1	93270314	93271314	+	MIR210HG|u87|ENSG00000122483|EE	chr1	93271287	93271343	HNRNPA1|K562	27
chr1	93270314	93271314	+	MIR210HG|u87|ENSG00000122483|EE	chr1	93271132	93271187	UCHL5|K562	55
chr1	93270314	93271314	+	MIR210HG|u87|ENSG00000122483|EE	chr1	93271025	93271068	KHDRBS1|K562	43
chr1	93270314	93271314	+	MIR210HG|u87|ENSG00000122483|EE	chr1	93270663	93270709	SUGP2|HepG2	46
chr1	93270314	93271314	+	MIR210HG|u87|ENSG00000122483|EE	chr1	93270998	93271023	SAFB2|K562	25
chr1	93270314	93271314	+	MIR210HG|u87|ENSG00000122483|EE	chr1	93270603	93270623	CSTF2|HeLa	20
chr1	93270314	93271314	+	MIR210HG|u87|ENSG00000122483|EE	chr1	93270993	93271026	TIA1|K562	33
chr1	93270314	93271314	+	MIR210HG|u87|ENSG00000122483|EE	chr1	93271038	93271067	U2AF2|K562	29
chr1	93270314	93271314	+	MIR210HG|u87|ENSG00000122483|EE	chr1	93271285	93271322	KHDRBS1|K562	29
chr1	93270314	93271314	+	MIR210HG|u87|ENSG00000122483|EE	chr1	93271124	93271146	CPSF6|K562	22
chr1	93270314	93271314	+	MIR210HG|u87|ENSG00000122483|EE	chr1	93270557	93270589	SUGP2|HepG2	32
chr1	93270314	93271314	+	MIR210HG|u87|ENSG00000122483|EE	chr1	93271188	93271206	CSTF2|HepG2	18
chr7	106777232	106778232	+	MIR210HG|u87|ENSG00000228742|EE	chr7	106778142	106778187	EFTUD2|K562	45
chr7	106777232	106778232	+	MIR210HG|u87|ENSG00000228742|EE	chr7	106778224	106778244	U2AF2|K562	8
chr7	106777232	106778232	+	MIR210HG|u87|ENSG00000228742|EE	chr7	106778066	106778105	TIA1|K562	39
chr7	106777232	106778232	+	MIR210HG|u87|ENSG00000228742|EE	chr7	106777549	106777603	EFTUD2|K562	54
chr7	106777232	106778232	+	MIR210HG|u87|ENSG00000228742|EE	chr7	106777831	106777879	UCHL5|K562	48
chr7	106777232	106778232	+	MIR210HG|u87|ENSG00000228742|EE	chr7	106778004	106778023	FASTKD2|K562	19
chr7	106777232	106778232	+	MIR210HG|u87|ENSG00000228742|EE	chr7	106777649	106777696	SLTM|K562	47
chr7	106777232	106778232	+	MIR210HG|u87|ENSG00000228742|EE	chr7	106777551	106777584	RBM27|K562	33
chr7	106777232	106778232	+	MIR210HG|u87|ENSG00000228742|EE	chr7	106777833	106777885	TBRG4|K562	52
chr7	106777232	106778232	+	MIR210HG|u87|ENSG00000228742|EE	chr7	106777937	106777978	HNRNPU|K562	41
chr7	106777232	106778232	+	MIR210HG|u87|ENSG00000228742|EE	chr7	106777875	106777902	DDX42|K562	27
chr7	106777232	106778232	+	MIR210HG|u87|ENSG00000228742|EE	chr7	106777553	106777595	HNRNPA1|K562	42
chr7	106777232	106778232	+	MIR210HG|u87|ENSG00000228742|EE	chr7	106778026	106778092	TROVE2|K562	66
chr7	106777232	106778232	+	MIR210HG|u87|ENSG00000228742|EE	chr7	106777807	106777867	PUS1|K562	60
chr7	106777232	106778232	+	MIR210HG|u87|ENSG00000228742|EE	chr7	106777631	106777679	DDX55|K562	48
chr7	106777232	106778232	+	MIR210HG|u87|ENSG00000228742|EE	chr7	106777559	106777598	CPSF6|K562	39
chr7	106777232	106778232	+	MIR210HG|u87|ENSG00000228742|EE	chr7	106778027	106778088	XRN2|K562	61
chr7	106777232	106778232	+	MIR210HG|u87|ENSG00000228742|EE	chr7	106777647	106777681	FXR1|K562	34
chr7	106777232	106778232	+	MIR210HG|u87|ENSG00000228742|EE	chr7	106777822	106777890	HNRNPU|K562	68
chr7	106777232	106778232	+	MIR210HG|u87|ENSG00000228742|EE	chr7	106777546	106777596	U2AF1|K562	50
chr7	106777232	106778232	+	MIR210HG|u87|ENSG00000228742|EE	chr7	106778045	106778103	RBFOX2|K562	58
chr7	106777232	106778232	+	MIR210HG|u87|ENSG00000228742|EE	chr7	106777541	106777551	RBM27|K562	10
chr7	106777232	106778232	+	MIR210HG|u87|ENSG00000228742|EE	chr7	106777345	106777390	SND1|K562	45
chr7	106777232	106778232	+	MIR210HG|u87|ENSG00000228742|EE	chr7	106777632	106777675	HLTF|K562	43
chr7	106777232	106778232	+	MIR210HG|u87|ENSG00000228742|EE	chr7	106777261	106777292	AGGF1|K562	31
chr7	106777232	106778232	+	MIR210HG|u87|ENSG00000228742|EE	chr7	106777803	106777857	EFTUD2|K562	54
chr7	106777232	106778232	+	MIR210HG|u87|ENSG00000228742|EE	chr7	106777582	106777634	MTPAP|K562	52
chr7	106777232	106778232	+	MIR210HG|u87|ENSG00000228742|EE	chr7	106777648	106777685	GPKOW|K562	37
chr7	106777232	106778232	+	MIR210HG|u87|ENSG00000228742|EE	chr7	106778007	106778059	FTO|K562	52
chr7	106777232	106778232	+	MIR210HG|u87|ENSG00000228742|EE	chr7	106778014	106778056	KHSRP|K562	42
chr7	106777232	106778232	+	MIR210HG|u87|ENSG00000228742|EE	chr7	106777651	106777669	SRSF7|K562	18
chr7	106777232	106778232	+	MIR210HG|u87|ENSG00000228742|EE	chr7	106777563	106777611	SRSF7|K562	48
chr7	106777232	106778232	+	MIR210HG|u87|ENSG00000228742|EE	chr7	106778059	106778086	HNRNPA1|K562	27
chr7	106777232	106778232	+	MIR210HG|u87|ENSG00000228742|EE	chr7	106777636	106777679	UCHL5|K562	43
chr7	106777232	106778232	+	MIR210HG|u87|ENSG00000228742|EE	chr7	106777548	106777590	SAFB2|K562	42
chr7	106777232	106778232	+	MIR210HG|u87|ENSG00000228742|EE	chr7	106777827	106777861	PPIL4|K562	34
chr7	106777232	106778232	+	MIR210HG|u87|ENSG00000228742|EE	chr7	106777359	106777401	TBRG4|K562	42
chr7	106777232	106778232	+	MIR210HG|u87|ENSG00000228742|EE	chr7	106778022	106778061	SLTM|K562	39
chr7	106777232	106778232	+	MIR210HG|u87|ENSG00000228742|EE	chr7	106777836	106777867	FTO|K562	31
chr7	106777232	106778232	+	MIR210HG|u87|ENSG00000228742|EE	chr7	106777596	106777685	BUD13|K562	89
chr7	106777232	106778232	+	MIR210HG|u87|ENSG00000228742|EE	chr7	106777818	106777894	SAFB2|K562	76
chr7	106777232	106778232	+	MIR210HG|u87|ENSG00000228742|EE	chr7	106777950	106777979	TBRG4|K562	29
chr7	106777232	106778232	+	MIR210HG|u87|ENSG00000228742|EE	chr7	106778177	106778187	AARS|K562	10
chr7	106777232	106778232	+	MIR210HG|u87|ENSG00000228742|EE	chr7	106777817	106777882	HNRNPU|K562	65
chr7	106777232	106778232	+	MIR210HG|u87|ENSG00000228742|EE	chr7	106777554	106777559	RBFOX2|K562	5
chr7	106777232	106778232	+	MIR210HG|u87|ENSG00000228742|EE	chr7	106777644	106777672	NOLC1|K562	28
chr7	106777232	106778232	+	MIR210HG|u87|ENSG00000228742|EE	chr7	106777935	106777983	HLTF|K562	48
chr7	106777232	106778232	+	MIR210HG|u87|ENSG00000228742|EE	chr7	106777956	106777985	HNRNPA1|K562	29
chr7	106777232	106778232	+	MIR210HG|u87|ENSG00000228742|EE	chr7	106777639	106777667	NOLC1|K562	28
chr7	106777232	106778232	+	MIR210HG|u87|ENSG00000228742|EE	chr7	106777543	106777588	LARP4|K562	45
chr7	106777232	106778232	+	MIR210HG|u87|ENSG00000228742|EE	chr7	106777824	106777880	ILF3|K562	56
chr7	106777232	106778232	+	MIR210HG|u87|ENSG00000228742|EE	chr7	106777971	106778005	NOLC1|K562	34
chr7	106777232	106778232	+	MIR210HG|u87|ENSG00000228742|EE	chr7	106777892	106777941	DROSHA|K562	49
chr7	106777232	106778232	+	MIR210HG|u87|ENSG00000228742|EE	chr7	106778068	106778117	LSM11|K562	49
chr7	106777232	106778232	+	MIR210HG|u87|ENSG00000228742|EE	chr7	106777288	106777328	HLTF|K562	40
chr7	106777232	106778232	+	MIR210HG|u87|ENSG00000228742|EE	chr7	106777761	106777866	TIA1|K562	105
chr7	106777232	106778232	+	MIR210HG|u87|ENSG00000228742|EE	chr7	106777813	106777865	NONO|K562	52
chr7	106777232	106778232	+	MIR210HG|u87|ENSG00000228742|EE	chr7	106778157	106778215	ZNF622|K562	58
chr7	106777232	106778232	+	MIR210HG|u87|ENSG00000228742|EE	chr7	106777863	106777890	CSTF2T|K562	27
chr7	106777232	106778232	+	MIR210HG|u87|ENSG00000228742|EE	chr7	106777680	106777699	SRSF7|K562	19
chr7	106777232	106778232	+	MIR210HG|u87|ENSG00000228742|EE	chr7	106777348	106777403	MTPAP|K562	55
chr7	106777232	106778232	+	MIR210HG|u87|ENSG00000228742|EE	chr7	106777541	106777579	FTO|K562	38
chr7	106777232	106778232	+	MIR210HG|u87|ENSG00000228742|EE	chr7	106777651	106777674	SRSF1|K562	23
chr7	106777232	106778232	+	MIR210HG|u87|ENSG00000228742|EE	chr7	106777613	106777648	SUB1|HepG2	35
chr7	106777232	106778232	+	MIR210HG|u87|ENSG00000228742|EE	chr7	106778005	106778091	TAF15|K562	86
chr7	106777232	106778232	+	MIR210HG|u87|ENSG00000228742|EE	chr7	106777500	106777523	HNRNPU|K562	23
chr7	106777232	106778232	+	MIR210HG|u87|ENSG00000228742|EE	chr7	106777388	106777423	FTO|K562	35
chr7	106777232	106778232	+	MIR210HG|u87|ENSG00000228742|EE	chr7	106777848	106777885	METAP2|K562	37
chr7	106777232	106778232	+	MIR210HG|u87|ENSG00000228742|EE	chr7	106778033	106778088	U2AF2|K562	55
chr7	106777232	106778232	+	MIR210HG|u87|ENSG00000228742|EE	chr7	106777274	106777301	NONO|K562	27
chr7	106777232	106778232	+	MIR210HG|u87|ENSG00000228742|EE	chr7	106777804	106777827	FXR1|K562	23
chr7	106777232	106778232	+	MIR210HG|u87|ENSG00000228742|EE	chr7	106777641	106777663	RBM15|K562	22
chr7	106777232	106778232	+	MIR210HG|u87|ENSG00000228742|EE	chr7	106777370	106777379	RBM15|K562	9
chr7	106777232	106778232	+	MIR210HG|u87|ENSG00000228742|EE	chr7	106777299	106777362	GTF2F1|K562	63
chr7	106777232	106778232	+	MIR210HG|u87|ENSG00000228742|EE	chr7	106778049	106778097	SLTM|K562	48
chr7	106777232	106778232	+	MIR210HG|u87|ENSG00000228742|EE	chr7	106778008	106778055	SND1|K562	47
chr7	106777232	106778232	+	MIR210HG|u87|ENSG00000228742|EE	chr7	106777832	106777851	RPS5|K562	19
chr7	106777232	106778232	+	MIR210HG|u87|ENSG00000228742|EE	chr7	106777840	106777882	BUD13|K562	42
chr7	106777232	106778232	+	MIR210HG|u87|ENSG00000228742|EE	chr7	106777471	106777499	HNRNPUL1|K562	28
chr7	106777232	106778232	+	MIR210HG|u87|ENSG00000228742|EE	chr7	106777556	106777591	DDX24|K562	35
chr7	106777232	106778232	+	MIR210HG|u87|ENSG00000228742|EE	chr7	106777251	106777327	HNRNPL|K562	76
chr7	106777232	106778232	+	MIR210HG|u87|ENSG00000228742|EE	chr7	106777976	106778029	HNRNPUL1|K562	53
chr7	106777232	106778232	+	MIR210HG|u87|ENSG00000228742|EE	chr7	106777875	106777929	SLTM|K562	54
chr7	106777232	106778232	+	MIR210HG|u87|ENSG00000228742|EE	chr7	106778069	106778103	FASTKD2|K562	34
chr7	106777232	106778232	+	MIR210HG|u87|ENSG00000228742|EE	chr7	106777278	106777317	FASTKD2|K562	39
chr7	106777232	106778232	+	MIR210HG|u87|ENSG00000228742|EE	chr7	106777354	106777391	DDX42|K562	37
chr7	106777232	106778232	+	MIR210HG|u87|ENSG00000228742|EE	chr7	106777378	106777419	TROVE2|K562	41
chr7	106777232	106778232	+	MIR210HG|u87|ENSG00000228742|EE	chr7	106777285	106777340	PPIL4|K562	55
chr7	106777232	106778232	+	MIR210HG|u87|ENSG00000228742|EE	chr7	106778018	106778067	CPSF6|K562	49
chr7	106777232	106778232	+	MIR210HG|u87|ENSG00000228742|EE	chr7	106777835	106777868	NOLC1|K562	33
chr7	106777232	106778232	+	MIR210HG|u87|ENSG00000228742|EE	chr7	106778210	106778237	DGCR8|K562	22
chr7	106777232	106778232	+	MIR210HG|u87|ENSG00000228742|EE	chr7	106777636	106777666	UPF1|K562	30
chr7	106777232	106778232	+	MIR210HG|u87|ENSG00000228742|EE	chr7	106777781	106777865	SRSF1|K562	84
chr7	106777232	106778232	+	MIR210HG|u87|ENSG00000228742|EE	chr7	106777840	106777877	MTPAP|K562	37
chr7	106777232	106778232	+	MIR210HG|u87|ENSG00000228742|EE	chr7	106777801	106777860	SRSF1|K562	59
chr7	106777232	106778232	+	MIR210HG|u87|ENSG00000228742|EE	chr7	106777811	106777864	TAF15|K562	53
chr7	106777232	106778232	+	MIR210HG|u87|ENSG00000228742|EE	chr7	106777635	106777679	DROSHA|K562	44
chr7	106777232	106778232	+	MIR210HG|u87|ENSG00000228742|EE	chr7	106777641	106777684	U2AF2|K562	43
chr7	106777232	106778232	+	MIR210HG|u87|ENSG00000228742|EE	chr7	106777362	106777399	XRN2|K562	37
chr7	106777232	106778232	+	MIR210HG|u87|ENSG00000228742|EE	chr7	106777352	106777405	SAFB2|K562	53
chr7	106777232	106778232	+	MIR210HG|u87|ENSG00000228742|EE	chr7	106778047	106778095	TIA1|K562	48
chr7	106777232	106778232	+	MIR210HG|u87|ENSG00000228742|EE	chr7	106777494	106777519	MTPAP|K562	25
chr7	106777232	106778232	+	MIR210HG|u87|ENSG00000228742|EE	chr7	106777913	106777953	UPF1|K562	40
chr7	106777232	106778232	+	MIR210HG|u87|ENSG00000228742|EE	chr7	106777591	106777680	HLTF|K562	89
chr7	106777232	106778232	+	MIR210HG|u87|ENSG00000228742|EE	chr7	106777487	106777523	UCHL5|K562	36
chr7	106777232	106778232	+	MIR210HG|u87|ENSG00000228742|EE	chr7	106777280	106777327	GTF2F1|K562	47
chr7	106777232	106778232	+	MIR210HG|u87|ENSG00000228742|EE	chr7	106777836	106777886	XRCC6|K562	50
chr7	106777232	106778232	+	MIR210HG|u87|ENSG00000228742|EE	chr7	106778040	106778084	GTF2F1|K562	44
chr7	106777232	106778232	+	MIR210HG|u87|ENSG00000228742|EE	chr7	106777643	106777679	RBM15|K562	36
chr7	106777232	106778232	+	MIR210HG|u87|ENSG00000228742|EE	chr7	106777980	106778080	HNRNPU|K562	100
chr7	106777232	106778232	+	MIR210HG|u87|ENSG00000228742|EE	chr7	106777839	106777875	CSTF2T|K562	36
chr7	106777232	106778232	+	MIR210HG|u87|ENSG00000228742|EE	chr7	106777810	106777864	XRN2|K562	54
chr7	106777232	106778232	+	MIR210HG|u87|ENSG00000228742|EE	chr7	106777349	106777380	FXR1|K562	31
chr7	106777232	106778232	+	MIR210HG|u87|ENSG00000228742|EE	chr7	106777753	106777786	GPKOW|K562	33
chr7	106777232	106778232	+	MIR210HG|u87|ENSG00000228742|EE	chr7	106777832	106777876	EFTUD2|K562	44
chr7	106777232	106778232	+	MIR210HG|u87|ENSG00000228742|EE	chr7	106778163	106778181	SND1|K562	18
chr7	106777232	106778232	+	MIR210HG|u87|ENSG00000228742|EE	chr7	106777818	106777877	HNRNPA1|K562	59
chr7	106777232	106778232	+	MIR210HG|u87|ENSG00000228742|EE	chr7	106778046	106778073	TRA2A|K562	27
chr7	106777232	106778232	+	MIR210HG|u87|ENSG00000228742|EE	chr7	106778037	106778071	CSTF2T|K562	34
chr7	106777232	106778232	+	MIR210HG|u87|ENSG00000228742|EE	chr7	106777839	106777865	CPSF6|K562	26
chr7	106777232	106778232	+	MIR210HG|u87|ENSG00000228742|EE	chr7	106777614	106777642	TBRG4|K562	28
chr7	106777232	106778232	+	MIR210HG|u87|ENSG00000228742|EE	chr7	106777861	106777888	FASTKD2|K562	27
chr7	106777232	106778232	+	MIR210HG|u87|ENSG00000228742|EE	chr7	106777643	106777677	YBX3|K562	34
chr7	106777232	106778232	+	MIR210HG|u87|ENSG00000228742|EE	chr7	106778157	106778190	DDX6|K562	33
chr7	106777232	106778232	+	MIR210HG|u87|ENSG00000228742|EE	chr7	106778051	106778098	ILF3|K562	47
chr7	106777232	106778232	+	MIR210HG|u87|ENSG00000228742|EE	chr7	106777842	106777854	PPIL4|K562	12
chr7	106777232	106778232	+	MIR210HG|u87|ENSG00000228742|EE	chr7	106777828	106777884	SAFB2|K562	56
chr7	106777232	106778232	+	MIR210HG|u87|ENSG00000228742|EE	chr7	106777943	106777979	GPKOW|K562	36
chr7	106777232	106778232	+	MIR210HG|u87|ENSG00000228742|EE	chr7	106777273	106777322	AARS|K562	49
chr7	106777232	106778232	+	MIR210HG|u87|ENSG00000228742|EE	chr7	106777631	106777668	METAP2|K562	37
chr7	106777232	106778232	+	MIR210HG|u87|ENSG00000228742|EE	chr7	106777834	106777875	U2AF2|K562	41
chr7	106777232	106778232	+	MIR210HG|u87|ENSG00000228742|EE	chr7	106777804	106777835	LSM11|K562	31
chr7	106777232	106778232	+	MIR210HG|u87|ENSG00000228742|EE	chr7	106777360	106777378	HNRNPL|K562	18
chr7	106777232	106778232	+	MIR210HG|u87|ENSG00000228742|EE	chr7	106777358	106777379	TAF15|K562	21
chr7	106777232	106778232	+	MIR210HG|u87|ENSG00000228742|EE	chr7	106777293	106777329	AGGF1|K562	36
chr7	106777232	106778232	+	MIR210HG|u87|ENSG00000228742|EE	chr7	106777285	106777326	HNRNPL|K562	41
chr7	106777232	106778232	+	MIR210HG|u87|ENSG00000228742|EE	chr7	106777822	106777883	UCHL5|K562	61
chr7	106777232	106778232	+	MIR210HG|u87|ENSG00000228742|EE	chr7	106778050	106778090	NONO|K562	40
chr7	106777232	106778232	+	MIR210HG|u87|ENSG00000228742|EE	chr7	106777359	106777402	CPSF6|K562	43
chr7	106777232	106778232	+	MIR210HG|u87|ENSG00000228742|EE	chr7	106777634	106777674	DROSHA|K562	40
chr7	106777232	106778232	+	MIR210HG|u87|ENSG00000228742|EE	chr7	106777479	106777509	PPIL4|K562	30
chr7	106777232	106778232	+	MIR210HG|u87|ENSG00000228742|EE	chr7	106777810	106777854	HNRNPA1|K562	44
chr7	106777232	106778232	+	MIR210HG|u87|ENSG00000228742|EE	chr7	106777543	106777583	EWSR1|K562	40
chr7	106777232	106778232	+	MIR210HG|u87|ENSG00000228742|EE	chr7	106777628	106777680	SAFB2|K562	52
chr7	106777232	106778232	+	MIR210HG|u87|ENSG00000228742|EE	chr7	106777940	106778086	SAFB2|K562	146
chr7	106777232	106778232	+	MIR210HG|u87|ENSG00000228742|EE	chr7	106778029	106778058	PRPF8|K562	29
chr7	106777232	106778232	+	MIR210HG|u87|ENSG00000228742|EE	chr7	106777840	106777882	DHX30|K562	42
chr7	106777232	106778232	+	MIR210HG|u87|ENSG00000228742|EE	chr7	106777284	106777303	HNRNPA1|K562	19
chr7	106777232	106778232	+	MIR210HG|u87|ENSG00000228742|EE	chr7	106778025	106778092	HNRNPU|K562	67
chr7	106777232	106778232	+	MIR210HG|u87|ENSG00000228742|EE	chr7	106777342	106777399	SAFB2|K562	57
chr7	106777232	106778232	+	MIR210HG|u87|ENSG00000228742|EE	chr7	106778078	106778084	HLTF|K562	6
chr7	106777232	106778232	+	MIR210HG|u87|ENSG00000228742|EE	chr7	106777642	106777681	GNL3|K562	39
chr7	106777232	106778232	+	MIR210HG|u87|ENSG00000228742|EE	chr7	106777866	106777892	XRN2|K562	26
chr7	106777232	106778232	+	MIR210HG|u87|ENSG00000228742|EE	chr7	106777403	106777432	NCBP2|K562	29
chr7	106777232	106778232	+	MIR210HG|u87|ENSG00000228742|EE	chr7	106778056	106778078	FAM120A|K562	22
chr7	106777232	106778232	+	MIR210HG|u87|ENSG00000228742|EE	chr7	106777616	106777661	DHX30|K562	45
chr7	106777232	106778232	+	MIR210HG|u87|ENSG00000228742|EE	chr7	106777541	106777552	ZNF622|K562	11
chr7	106777232	106778232	+	MIR210HG|u87|ENSG00000228742|EE	chr7	106777376	106777398	HNRNPUL1|K562	22
chr7	106777232	106778232	+	MIR210HG|u87|ENSG00000228742|EE	chr7	106777861	106777880	MTPAP|K562	19
chr7	106777232	106778232	+	MIR210HG|u87|ENSG00000228742|EE	chr7	106777816	106777854	KHDRBS1|K562	38
chr7	106777232	106778232	+	MIR210HG|u87|ENSG00000228742|EE	chr7	106778057	106778081	DHX30|K562	24
chr7	106777232	106778232	+	MIR210HG|u87|ENSG00000228742|EE	chr7	106778021	106778091	HNRNPUL1|K562	70
chr7	106777232	106778232	+	MIR210HG|u87|ENSG00000228742|EE	chr7	106777291	106777319	SMNDC1|K562	28
chr7	106777232	106778232	+	MIR210HG|u87|ENSG00000228742|EE	chr7	106777975	106778090	TAF15|K562	115
chr7	106777232	106778232	+	MIR210HG|u87|ENSG00000228742|EE	chr7	106777639	106777676	ZNF622|K562	37
chr7	106777232	106778232	+	MIR210HG|u87|ENSG00000228742|EE	chr7	106777338	106777397	TAF15|K562	59
chr7	106777232	106778232	+	MIR210HG|u87|ENSG00000228742|EE	chr7	106777645	106777677	SF3B1|K562	32
chr7	106777232	106778232	+	MIR210HG|u87|ENSG00000228742|EE	chr7	106777837	106777880	PRPF8|K562	43
chr7	106777232	106778232	+	MIR210HG|u87|ENSG00000228742|EE	chr7	106777970	106778103	SAFB2|K562	133
chr7	106777232	106778232	+	MIR210HG|u87|ENSG00000228742|EE	chr7	106777853	106777901	LARP4|K562	48
chr7	106777232	106778232	+	MIR210HG|u87|ENSG00000228742|EE	chr7	106777651	106777663	KHSRP|K562	12
chr7	106777232	106778232	+	MIR210HG|u87|ENSG00000228742|EE	chr7	106778040	106778079	KHSRP|K562	39
chr7	106777232	106778232	+	MIR210HG|u87|ENSG00000228742|EE	chr7	106777937	106777971	HNRNPA1|K562	34
chr7	106777232	106778232	+	MIR210HG|u87|ENSG00000228742|EE	chr7	106777569	106777592	HNRNPU|K562	23
chr7	106777232	106778232	+	MIR210HG|u87|ENSG00000228742|EE	chr7	106777644	106777678	XRN2|K562	34
chr7	106777232	106778232	+	MIR210HG|u87|ENSG00000228742|EE	chr7	106777542	106777577	DROSHA|K562	35
chr7	106777232	106778232	+	MIR210HG|u87|ENSG00000228742|EE	chr7	106777362	106777399	HNRNPU|K562	37
chr7	106777232	106778232	+	MIR210HG|u87|ENSG00000228742|EE	chr7	106777640	106777680	ZRANB2|K562	40
chr7	106777232	106778232	+	MIR210HG|u87|ENSG00000228742|EE	chr7	106777670	106777708	CPSF6|K562	38
chr7	106777232	106778232	+	MIR210HG|u87|ENSG00000228742|EE	chr7	106778145	106778173	GTF2F1|K562	28
chr7	106777232	106778232	+	MIR210HG|u87|ENSG00000228742|EE	chr7	106777778	106777820	RBM22|K562	42
chr7	106777232	106778232	+	MIR210HG|u87|ENSG00000228742|EE	chr7	106778187	106778218	AARS|K562	31
chr7	106777232	106778232	+	MIR210HG|u87|ENSG00000228742|EE	chr7	106777970	106778022	TROVE2|K562	52
chr7	106777232	106778232	+	MIR210HG|u87|ENSG00000228742|EE	chr7	106777555	106777584	U2AF2|K562	29
chr7	106777232	106778232	+	MIR210HG|u87|ENSG00000228742|EE	chr7	106777932	106777936	KHSRP|K562	4
chr7	106777232	106778232	+	MIR210HG|u87|ENSG00000228742|EE	chr7	106777870	106777900	ILF3|K562	30
chr7	106777232	106778232	+	MIR210HG|u87|ENSG00000228742|EE	chr7	106778210	106778253	SRSF7|K562	22
chr7	106777232	106778232	+	MIR210HG|u87|ENSG00000228742|EE	chr7	106777551	106777604	HNRNPU|K562	53
chr7	106777232	106778232	+	MIR210HG|u87|ENSG00000228742|EE	chr7	106778003	106778029	CPSF6|K562	26
chr7	106777232	106778232	+	MIR210HG|u87|ENSG00000228742|EE	chr7	106777558	106777612	HNRNPA1|K562	54
chr7	106777232	106778232	+	MIR210HG|u87|ENSG00000228742|EE	chr7	106778053	106778068	NOLC1|K562	15
chr7	106777232	106778232	+	MIR210HG|u87|ENSG00000228742|EE	chr7	106778188	106778207	DDX42|K562	19
chr7	106777232	106778232	+	MIR210HG|u87|ENSG00000228742|EE	chr7	106777755	106777846	TIA1|K562	91
chr17	5427711	5428711	+	MIR210HG|u87|ENSG00000129197|EE	chr17	5428074	5428095	RBM5|HepG2	21
chr17	5427711	5428711	+	MIR210HG|u87|ENSG00000129197|EE	chr17	5427735	5427765	BCCIP|HepG2	30
chr17	5427711	5428711	+	MIR210HG|u87|ENSG00000129197|EE	chr17	5428435	5428479	XPO5|HepG2	44
chr17	5427711	5428711	+	MIR210HG|u87|ENSG00000129197|EE	chr17	5427757	5427806	FKBP4|HepG2	49
chr17	5427711	5428711	+	MIR210HG|u87|ENSG00000129197|EE	chr17	5428429	5428466	CDC40|HepG2	37
chr17	5427711	5428711	+	MIR210HG|u87|ENSG00000129197|EE	chr17	5427703	5427760	ELAVL1|HEK293	49
chr17	5427711	5428711	+	MIR210HG|u87|ENSG00000129197|EE	chr17	5428084	5428123	XRN2|K562	39
chr17	5427711	5428711	+	MIR210HG|u87|ENSG00000129197|EE	chr17	5428668	5428698	DGCR8|HepG2	30
chr17	5427711	5428711	+	MIR210HG|u87|ENSG00000129197|EE	chr17	5428197	5428241	TIA1|K562	44
chr17	5427711	5428711	+	MIR210HG|u87|ENSG00000129197|EE	chr17	5427917	5427953	CSTF2T|HepG2	36
chr17	5427711	5428711	+	MIR210HG|u87|ENSG00000129197|EE	chr17	5427904	5427908	UCHL5|K562	4
chr17	5427711	5428711	+	MIR210HG|u87|ENSG00000129197|EE	chr17	5428169	5428242	RBM22|HepG2	73
chr17	5427711	5428711	+	MIR210HG|u87|ENSG00000129197|EE	chr17	5428614	5428635	DDX59|HepG2	21
chr17	5427711	5428711	+	MIR210HG|u87|ENSG00000129197|EE	chr17	5428081	5428121	NOLC1|K562	40
chr17	5427711	5428711	+	MIR210HG|u87|ENSG00000129197|EE	chr17	5427935	5427955	PCBP2|HepG2	20
chr17	5427711	5428711	+	MIR210HG|u87|ENSG00000129197|EE	chr17	5427863	5427867	ZNF622|K562	4
chr17	5427711	5428711	+	MIR210HG|u87|ENSG00000129197|EE	chr17	5428070	5428220	ELAVL1|HEK293	150
chr17	5427711	5428711	+	MIR210HG|u87|ENSG00000129197|EE	chr17	5428067	5428101	LARP4|HepG2	34
chr17	5427711	5428711	+	MIR210HG|u87|ENSG00000129197|EE	chr17	5428603	5428637	SND1|K562	34
chr17	5427711	5428711	+	MIR210HG|u87|ENSG00000129197|EE	chr17	5427746	5427754	DGCR8|HepG2	8
chr17	5427711	5428711	+	MIR210HG|u87|ENSG00000129197|EE	chr17	5428191	5428206	HNRNPU|K562	15
chr17	5427711	5428711	+	MIR210HG|u87|ENSG00000129197|EE	chr17	5428013	5428056	SF3A3|HepG2	43
chr17	5427711	5428711	+	MIR210HG|u87|ENSG00000129197|EE	chr17	5428226	5428245	CSTF2T|HepG2	19
chr17	5427711	5428711	+	MIR210HG|u87|ENSG00000129197|EE	chr17	5427908	5427949	LSM11|K562	41
chr17	5427711	5428711	+	MIR210HG|u87|ENSG00000129197|EE	chr17	5428138	5428190	SRSF7|K562	52
chr17	5427711	5428711	+	MIR210HG|u87|ENSG00000129197|EE	chr17	5427772	5427798	DHX30|K562	26
chr17	5427711	5428711	+	MIR210HG|u87|ENSG00000129197|EE	chr17	5428049	5428134	BUD13|HepG2	85
chr17	5427711	5428711	+	MIR210HG|u87|ENSG00000129197|EE	chr17	5427912	5427960	TROVE2|K562	48
chr17	5427711	5428711	+	MIR210HG|u87|ENSG00000129197|EE	chr17	5427920	5427961	RPS5|HepG2	41
chr17	5427711	5428711	+	MIR210HG|u87|ENSG00000129197|EE	chr17	5427754	5427789	SLTM|HepG2	35
chr17	5427711	5428711	+	MIR210HG|u87|ENSG00000129197|EE	chr17	5428545	5428561	DGCR8|HepG2	16
chr17	5427711	5428711	+	MIR210HG|u87|ENSG00000129197|EE	chr17	5427867	5427879	HNRNPU|HepG2	12
chr17	5427711	5428711	+	MIR210HG|u87|ENSG00000129197|EE	chr17	5428165	5428202	FASTKD2|HepG2	37
chr17	5427711	5428711	+	MIR210HG|u87|ENSG00000129197|EE	chr17	5427872	5427974	HNRNPU|K562	102
chr17	5427711	5428711	+	MIR210HG|u87|ENSG00000129197|EE	chr17	5428478	5428508	GTF2F1|HepG2	30
chr17	5427711	5428711	+	MIR210HG|u87|ENSG00000129197|EE	chr17	5427715	5427780	SAFB2|K562	65
chr17	5427711	5428711	+	MIR210HG|u87|ENSG00000129197|EE	chr17	5428147	5428231	GRWD1|HepG2	84
chr17	5427711	5428711	+	MIR210HG|u87|ENSG00000129197|EE	chr17	5428128	5428214	GRWD1|HepG2	86
chr17	5427711	5428711	+	MIR210HG|u87|ENSG00000129197|EE	chr17	5428168	5428201	SMNDC1|K562	33
chr17	5427711	5428711	+	MIR210HG|u87|ENSG00000129197|EE	chr17	5428086	5428137	EIF3H|HepG2	51
chr17	5427711	5428711	+	MIR210HG|u87|ENSG00000129197|EE	chr17	5428628	5428654	HNRNPU|K562	26
chr17	5427711	5428711	+	MIR210HG|u87|ENSG00000129197|EE	chr17	5427905	5427946	RBM15|HepG2	41
chr17	5427711	5428711	+	MIR210HG|u87|ENSG00000129197|EE	chr17	5428156	5428181	DDX24|K562	25
chr17	5427711	5428711	+	MIR210HG|u87|ENSG00000129197|EE	chr17	5428269	5428274	AGGF1|K562	5
chr17	5427711	5428711	+	MIR210HG|u87|ENSG00000129197|EE	chr17	5428443	5428461	LSM11|K562	18
chr17	5427711	5428711	+	MIR210HG|u87|ENSG00000129197|EE	chr17	5428567	5428606	GTF2F1|K562	39
chr17	5427711	5428711	+	MIR210HG|u87|ENSG00000129197|EE	chr17	5428682	5428718	QKI|HepG2	29
chr17	5427711	5428711	+	MIR210HG|u87|ENSG00000129197|EE	chr17	5428431	5428467	DHX30|K562	36
chr17	5427711	5428711	+	MIR210HG|u87|ENSG00000129197|EE	chr17	5428606	5428640	DDX55|K562	34
chr17	5427711	5428711	+	MIR210HG|u87|ENSG00000129197|EE	chr17	5427674	5427719	SUGP2|HepG2	8
chr17	5427711	5428711	+	MIR210HG|u87|ENSG00000129197|EE	chr17	5428159	5428198	U2AF1|HepG2	39
chr17	5427711	5428711	+	MIR210HG|u87|ENSG00000129197|EE	chr17	5427942	5427975	QKI|HepG2	33
chr17	5427711	5428711	+	MIR210HG|u87|ENSG00000129197|EE	chr17	5428134	5428277	BUD13|HepG2	143
chr17	5427711	5428711	+	MIR210HG|u87|ENSG00000129197|EE	chr17	5428016	5428090	SF3B4|K562	74
chr17	5427711	5428711	+	MIR210HG|u87|ENSG00000129197|EE	chr17	5428108	5428150	LIN28B|K562	42
chr17	5427711	5428711	+	MIR210HG|u87|ENSG00000129197|EE	chr17	5427914	5427946	TROVE2|HepG2	32
chr17	5427711	5428711	+	MIR210HG|u87|ENSG00000129197|EE	chr17	5428070	5428098	TAF15|K562	28
chr17	5427711	5428711	+	MIR210HG|u87|ENSG00000129197|EE	chr17	5427767	5427801	SRSF9|HepG2	34
chr17	5427711	5428711	+	MIR210HG|u87|ENSG00000129197|EE	chr17	5427771	5427811	TIA1|K562	40
chr17	5427711	5428711	+	MIR210HG|u87|ENSG00000129197|EE	chr17	5428162	5428210	LARP4|HepG2	48
chr17	5427711	5428711	+	MIR210HG|u87|ENSG00000129197|EE	chr17	5428088	5428101	U2AF2|K562	13
chr17	5427711	5428711	+	MIR210HG|u87|ENSG00000129197|EE	chr17	5428175	5428208	UCHL5|HepG2	33
chr17	5427711	5428711	+	MIR210HG|u87|ENSG00000129197|EE	chr17	5427902	5427951	KHSRP|K562	49
chr17	5427711	5428711	+	MIR210HG|u87|ENSG00000129197|EE	chr17	5428154	5428229	POLR2G|HepG2	75
chr17	5427711	5428711	+	MIR210HG|u87|ENSG00000129197|EE	chr17	5428080	5428106	DDX55|K562	26
chr17	5427711	5428711	+	MIR210HG|u87|ENSG00000129197|EE	chr17	5428200	5428228	SF3B4|K562	28
chr17	5427711	5428711	+	MIR210HG|u87|ENSG00000129197|EE	chr17	5428119	5428166	FXR1|K562	47
chr17	5427711	5428711	+	MIR210HG|u87|ENSG00000129197|EE	chr17	5428614	5428635	RPS5|K562	21
chr17	5427711	5428711	+	MIR210HG|u87|ENSG00000129197|EE	chr17	5428396	5428432	HNRNPU|HepG2	36
chr17	5427711	5428711	+	MIR210HG|u87|ENSG00000129197|EE	chr17	5428013	5428021	HNRNPU|HepG2	8
chr17	5427711	5428711	+	MIR210HG|u87|ENSG00000129197|EE	chr17	5428050	5428134	SF3B4|K562	84
chr17	5427711	5428711	+	MIR210HG|u87|ENSG00000129197|EE	chr17	5428070	5428200	NUDT21|HEK293	130
chr17	5427711	5428711	+	MIR210HG|u87|ENSG00000129197|EE	chr17	5428244	5428284	TIA1|HepG2	40
chr17	5427711	5428711	+	MIR210HG|u87|ENSG00000129197|EE	chr17	5427913	5427971	POLR2G|HepG2	58
chr17	5427711	5428711	+	MIR210HG|u87|ENSG00000129197|EE	chr17	5427917	5427965	HNRNPU|HepG2	48
chr17	5427711	5428711	+	MIR210HG|u87|ENSG00000129197|EE	chr17	5428198	5428249	EFTUD2|HepG2	51
chr17	5427711	5428711	+	MIR210HG|u87|ENSG00000129197|EE	chr17	5427652	5427712	KHDRBS1|K562	1
chr17	5427711	5428711	+	MIR210HG|u87|ENSG00000129197|EE	chr17	5428164	5428196	EIF3H|HepG2	32
chr17	5427711	5428711	+	MIR210HG|u87|ENSG00000129197|EE	chr17	5427886	5427909	NOL12|HepG2	23
chr17	5427711	5428711	+	MIR210HG|u87|ENSG00000129197|EE	chr17	5428074	5428118	EIF3D|HepG2	44
chr17	5427711	5428711	+	MIR210HG|u87|ENSG00000129197|EE	chr17	5428074	5428116	LIN28B|HepG2	42
chr17	5427711	5428711	+	MIR210HG|u87|ENSG00000129197|EE	chr17	5427706	5427758	SAFB2|K562	47
chr17	5427711	5428711	+	MIR210HG|u87|ENSG00000129197|EE	chr17	5428064	5428110	XRCC6|K562	46
chr17	5427711	5428711	+	MIR210HG|u87|ENSG00000129197|EE	chr17	5428024	5428056	SF3B1|K562	32
chr17	5427711	5428711	+	MIR210HG|u87|ENSG00000129197|EE	chr17	5427905	5427990	TAF15|HepG2	85
chr17	5427711	5428711	+	MIR210HG|u87|ENSG00000129197|EE	chr17	5428150	5428217	UCHL5|HepG2	67
chr17	5427711	5428711	+	MIR210HG|u87|ENSG00000129197|EE	chr17	5428069	5428128	GRWD1|HepG2	59
chr17	5427711	5428711	+	MIR210HG|u87|ENSG00000129197|EE	chr17	5427771	5427782	HNRNPU|K562	11
chr17	5427711	5428711	+	MIR210HG|u87|ENSG00000129197|EE	chr17	5428397	5428417	HNRNPU|HepG2	20
chr17	5427711	5428711	+	MIR210HG|u87|ENSG00000129197|EE	chr17	5427761	5427860	ELAVL1|HEK293	99
chr17	5427711	5428711	+	MIR210HG|u87|ENSG00000129197|EE	chr17	5428085	5428119	ZNF622|K562	34
chr17	5427711	5428711	+	MIR210HG|u87|ENSG00000129197|EE	chr17	5427860	5427891	PPIL4|K562	31
chr17	5427711	5428711	+	MIR210HG|u87|ENSG00000129197|EE	chr17	5428072	5428113	RBM22|HepG2	41
chr17	5427711	5428711	+	MIR210HG|u87|ENSG00000129197|EE	chr17	5427730	5427769	HNRNPL|HepG2	39
chr17	5427711	5428711	+	MIR210HG|u87|ENSG00000129197|EE	chr17	5428071	5428153	SRSF7|HepG2	82
chr17	5427711	5428711	+	MIR210HG|u87|ENSG00000129197|EE	chr17	5427716	5427771	HNRNPUL1|K562	55
chr17	5427711	5428711	+	MIR210HG|u87|ENSG00000129197|EE	chr17	5428382	5428426	SRSF7|K562	44
chr17	5427711	5428711	+	MIR210HG|u87|ENSG00000129197|EE	chr17	5427901	5427945	EWSR1|K562	44
chr17	5427711	5428711	+	MIR210HG|u87|ENSG00000129197|EE	chr17	5428100	5428106	PRPF8|HepG2	6
chr17	5427711	5428711	+	MIR210HG|u87|ENSG00000129197|EE	chr17	5427772	5427814	U2AF2|HepG2	42
chr17	5427711	5428711	+	MIR210HG|u87|ENSG00000129197|EE	chr17	5428071	5428105	DDX3X|K562	34
chr17	5427711	5428711	+	MIR210HG|u87|ENSG00000129197|EE	chr17	5427918	5427964	NCBP2|HepG2	46
chr17	5427711	5428711	+	MIR210HG|u87|ENSG00000129197|EE	chr17	5427769	5427799	SF3B4|HepG2	30
chr17	5427711	5428711	+	MIR210HG|u87|ENSG00000129197|EE	chr17	5427767	5427801	XRN2|K562	34
chr17	5427711	5428711	+	MIR210HG|u87|ENSG00000129197|EE	chr17	5427746	5427822	CDC40|HepG2	76
chr17	5427711	5428711	+	MIR210HG|u87|ENSG00000129197|EE	chr17	5427915	5427969	HNRNPA1|K562	54
chr17	5427711	5428711	+	MIR210HG|u87|ENSG00000129197|EE	chr17	5427710	5427721	U2AF2|HepG2	10
chr17	5427711	5428711	+	MIR210HG|u87|ENSG00000129197|EE	chr17	5428400	5428464	HNRNPA1|HepG2	64
chr17	5427711	5428711	+	MIR210HG|u87|ENSG00000129197|EE	chr17	5427930	5427971	ILF3|HepG2	41
chr17	5427711	5428711	+	MIR210HG|u87|ENSG00000129197|EE	chr17	5428071	5428093	NKRF|HepG2	22
chr17	5427711	5428711	+	MIR210HG|u87|ENSG00000129197|EE	chr17	5427986	5428035	LIN28B|K562	49
chr17	5427711	5428711	+	MIR210HG|u87|ENSG00000129197|EE	chr17	5427757	5427801	CSTF2T|HepG2	44
chr17	5427711	5428711	+	MIR210HG|u87|ENSG00000129197|EE	chr17	5428128	5428152	PUM2|K562	24
chr17	5427711	5428711	+	MIR210HG|u87|ENSG00000129197|EE	chr17	5428599	5428639	HNRNPU|K562	40
chr17	5427711	5428711	+	MIR210HG|u87|ENSG00000129197|EE	chr17	5428184	5428204	BUD13|K562	20
chr17	5427711	5428711	+	MIR210HG|u87|ENSG00000129197|EE	chr17	5428417	5428442	HNRNPA1|K562	25
chr17	5427711	5428711	+	MIR210HG|u87|ENSG00000129197|EE	chr17	5428632	5428673	UPF1|K562	41
chr17	5427711	5428711	+	MIR210HG|u87|ENSG00000129197|EE	chr17	5428073	5428105	PPIG|HepG2	32
chr17	5427711	5428711	+	MIR210HG|u87|ENSG00000129197|EE	chr17	5428103	5428137	LARP4|HepG2	34
chr17	5427711	5428711	+	MIR210HG|u87|ENSG00000129197|EE	chr17	5427836	5427875	HNRNPA1|K562	39
chr17	5427711	5428711	+	MIR210HG|u87|ENSG00000129197|EE	chr17	5428073	5428168	SND1|K562	95
chr17	5427711	5428711	+	MIR210HG|u87|ENSG00000129197|EE	chr17	5427750	5427798	SRSF9|HepG2	48
chr17	5427711	5428711	+	MIR210HG|u87|ENSG00000129197|EE	chr17	5428041	5428125	PRPF8|K562	84
chr17	5427711	5428711	+	MIR210HG|u87|ENSG00000129197|EE	chr17	5428426	5428457	HNRNPL|HepG2	31
chr17	5427711	5428711	+	MIR210HG|u87|ENSG00000129197|EE	chr17	5428593	5428637	FASTKD2|HepG2	44
chr17	5427711	5428711	+	MIR210HG|u87|ENSG00000129197|EE	chr17	5427813	5427848	AGGF1|HepG2	35
chr17	5427711	5428711	+	MIR210HG|u87|ENSG00000129197|EE	chr17	5428066	5428113	FTO|K562	47
chr17	5427711	5428711	+	MIR210HG|u87|ENSG00000129197|EE	chr17	5428386	5428447	CSTF2|HepG2	61
chr17	5427711	5428711	+	MIR210HG|u87|ENSG00000129197|EE	chr17	5428696	5428725	FAM120A|HepG2	15
chr17	5427711	5428711	+	MIR210HG|u87|ENSG00000129197|EE	chr17	5428065	5428101	EIF3D|HepG2	36
chr17	5427711	5428711	+	MIR210HG|u87|ENSG00000129197|EE	chr17	5428123	5428135	PPIL4|K562	12
chr17	5427711	5428711	+	MIR210HG|u87|ENSG00000129197|EE	chr17	5428158	5428264	PRPF8|HepG2	106
chr17	5427711	5428711	+	MIR210HG|u87|ENSG00000129197|EE	chr17	5428473	5428580	ELAVL1|HEK293	107
chr17	5427711	5428711	+	MIR210HG|u87|ENSG00000129197|EE	chr17	5428449	5428479	SAFB2|K562	30
chr17	5427711	5428711	+	MIR210HG|u87|ENSG00000129197|EE	chr17	5427753	5427806	XRN2|HepG2	53
chr17	5427711	5428711	+	MIR210HG|u87|ENSG00000129197|EE	chr17	5427731	5427750	UCHL5|K562	19
chr17	5427711	5428711	+	MIR210HG|u87|ENSG00000129197|EE	chr17	5427730	5427795	HNRNPU|HepG2	65
chr17	5427711	5428711	+	MIR210HG|u87|ENSG00000129197|EE	chr17	5428438	5428465	PCBP2|HepG2	27
chr17	5427711	5428711	+	MIR210HG|u87|ENSG00000129197|EE	chr17	5428187	5428220	CDC40|HepG2	33
chr17	5427711	5428711	+	MIR210HG|u87|ENSG00000129197|EE	chr17	5427913	5427946	NKRF|HepG2	33
chr17	5427711	5428711	+	MIR210HG|u87|ENSG00000129197|EE	chr17	5428635	5428674	RPS5|HepG2	39
chr17	5427711	5428711	+	MIR210HG|u87|ENSG00000129197|EE	chr17	5428065	5428118	BUD13|K562	53
chr17	5427711	5428711	+	MIR210HG|u87|ENSG00000129197|EE	chr17	5427731	5427768	XPO5|HepG2	37
chr17	5427711	5428711	+	MIR210HG|u87|ENSG00000129197|EE	chr17	5428218	5428242	FAM120A|HepG2	24
chr17	5427711	5428711	+	MIR210HG|u87|ENSG00000129197|EE	chr17	5428014	5428024	SF3B1|K562	10
chr17	5427711	5428711	+	MIR210HG|u87|ENSG00000129197|EE	chr17	5427684	5427776	HNRNPL|HepG2	65
chr17	5427711	5428711	+	MIR210HG|u87|ENSG00000129197|EE	chr17	5428367	5428401	EIF3D|HepG2	34
chr17	5427711	5428711	+	MIR210HG|u87|ENSG00000129197|EE	chr17	5427743	5427769	SND1|K562	26
chr17	5427711	5428711	+	MIR210HG|u87|ENSG00000129197|EE	chr17	5428072	5428140	UCHL5|HepG2	68
chr17	5427711	5428711	+	MIR210HG|u87|ENSG00000129197|EE	chr17	5427886	5427928	SFPQ|HepG2	42
chr17	5427711	5428711	+	MIR210HG|u87|ENSG00000129197|EE	chr17	5428270	5428287	GTF2F1|HepG2	17
chr17	5427711	5428711	+	MIR210HG|u87|ENSG00000129197|EE	chr17	5427756	5427790	U2AF1|K562	34
chr17	5427711	5428711	+	MIR210HG|u87|ENSG00000129197|EE	chr17	5427910	5427928	TARDBP|K562	18
chr17	5427711	5428711	+	MIR210HG|u87|ENSG00000129197|EE	chr17	5428077	5428112	EIF4G2|K562	35
chr17	5427711	5428711	+	MIR210HG|u87|ENSG00000129197|EE	chr17	5427902	5427964	PUS1|K562	62
chr17	5427711	5428711	+	MIR210HG|u87|ENSG00000129197|EE	chr17	5428611	5428647	PPIL4|K562	36
chr17	5427711	5428711	+	MIR210HG|u87|ENSG00000129197|EE	chr17	5428071	5428103	SMNDC1|K562	32
chr17	5427711	5428711	+	MIR210HG|u87|ENSG00000129197|EE	chr17	5428086	5428121	TBRG4|K562	35
chr17	5427711	5428711	+	MIR210HG|u87|ENSG00000129197|EE	chr17	5427943	5427972	HNRNPM|K562	29
chr17	5427711	5428711	+	MIR210HG|u87|ENSG00000129197|EE	chr17	5427929	5427963	SLTM|K562	34
chr17	5427711	5428711	+	MIR210HG|u87|ENSG00000129197|EE	chr17	5428090	5428117	EFTUD2|K562	27
chr17	5427711	5428711	+	MIR210HG|u87|ENSG00000129197|EE	chr17	5428377	5428469	HNRNPU|K562	92
chr17	5427711	5428711	+	MIR210HG|u87|ENSG00000129197|EE	chr17	5428064	5428101	CPSF6|K562	37
chr17	5427711	5428711	+	MIR210HG|u87|ENSG00000129197|EE	chr17	5427711	5427743	HNRNPUL1|HepG2	32
chr17	5427711	5428711	+	MIR210HG|u87|ENSG00000129197|EE	chr17	5427924	5427944	CSTF2T|K562	20
chr17	5427711	5428711	+	MIR210HG|u87|ENSG00000129197|EE	chr17	5428169	5428201	U2AF1|HepG2	32
chr17	5427711	5428711	+	MIR210HG|u87|ENSG00000129197|EE	chr17	5428177	5428213	ZNF622|K562	36
chr17	5427711	5428711	+	MIR210HG|u87|ENSG00000129197|EE	chr17	5428696	5428720	RBM22|HepG2	15
chr17	5427711	5428711	+	MIR210HG|u87|ENSG00000129197|EE	chr17	5428443	5428463	XRN2|HepG2	20
chr17	5427711	5428711	+	MIR210HG|u87|ENSG00000129197|EE	chr17	5428249	5428291	TAF15|HepG2	42
chr17	5427711	5428711	+	MIR210HG|u87|ENSG00000129197|EE	chr17	5428160	5428214	PPIG|HepG2	54
chr17	5427711	5428711	+	MIR210HG|u87|ENSG00000129197|EE	chr17	5427903	5427955	LSM11|HepG2	52
chr17	5427711	5428711	+	MIR210HG|u87|ENSG00000129197|EE	chr17	5428627	5428654	HNRNPL|K562	27
chr17	5427711	5428711	+	MIR210HG|u87|ENSG00000129197|EE	chr17	5428178	5428196	DDX6|K562	18
chr17	5427711	5428711	+	MIR210HG|u87|ENSG00000129197|EE	chr17	5427755	5427799	TAF15|HepG2	44
chr17	5427711	5428711	+	MIR210HG|u87|ENSG00000129197|EE	chr17	5427924	5427941	AGGF1|K562	17
chr17	5427711	5428711	+	MIR210HG|u87|ENSG00000129197|EE	chr17	5428126	5428204	BUD13|K562	78
chr17	5427711	5428711	+	MIR210HG|u87|ENSG00000129197|EE	chr17	5428380	5428417	HNRNPA1|K562	37
chr17	5427711	5428711	+	MIR210HG|u87|ENSG00000129197|EE	chr17	5428153	5428221	NOLC1|K562	68
chr17	5427711	5428711	+	MIR210HG|u87|ENSG00000129197|EE	chr17	5428158	5428205	ZNF622|K562	47
chr17	5427711	5428711	+	MIR210HG|u87|ENSG00000129197|EE	chr17	5427917	5427969	HNRNPU|HepG2	52
chr17	5427711	5428711	+	MIR210HG|u87|ENSG00000129197|EE	chr17	5428418	5428450	AUH|HepG2	32
chr17	5427711	5428711	+	MIR210HG|u87|ENSG00000129197|EE	chr17	5427914	5427947	TBRG4|K562	33
chr17	5427711	5428711	+	MIR210HG|u87|ENSG00000129197|EE	chr17	5428081	5428110	MTPAP|K562	29
chr17	5427711	5428711	+	MIR210HG|u87|ENSG00000129197|EE	chr17	5427676	5427719	KHDRBS1|K562	8
chr17	5427711	5428711	+	MIR210HG|u87|ENSG00000129197|EE	chr17	5428120	5428159	BCCIP|HepG2	39
chr17	5427711	5428711	+	MIR210HG|u87|ENSG00000129197|EE	chr17	5427877	5427899	U2AF2|K562	22
chr17	5427711	5428711	+	MIR210HG|u87|ENSG00000129197|EE	chr17	5428086	5428124	HNRNPU|K562	38
chr17	5427711	5428711	+	MIR210HG|u87|ENSG00000129197|EE	chr17	5428077	5428116	RBM15|HepG2	39
chr17	5427711	5428711	+	MIR210HG|u87|ENSG00000129197|EE	chr17	5428089	5428160	LIN28B|K562	71
chr17	5427711	5428711	+	MIR210HG|u87|ENSG00000129197|EE	chr17	5428074	5428137	UCHL5|K562	63
chr17	5427711	5428711	+	MIR210HG|u87|ENSG00000129197|EE	chr17	5428164	5428204	DGCR8|HepG2	40
chr17	5427711	5428711	+	MIR210HG|u87|ENSG00000129197|EE	chr17	5427767	5427781	TAF15|K562	14
chr17	5427711	5428711	+	MIR210HG|u87|ENSG00000129197|EE	chr17	5427889	5427913	SMNDC1|K562	24
chr17	5427711	5428711	+	MIR210HG|u87|ENSG00000129197|EE	chr17	5428667	5428707	AUH|HepG2	40
chr17	5427711	5428711	+	MIR210HG|u87|ENSG00000129197|EE	chr17	5428375	5428420	HNRNPA1|HepG2	45
chr17	5427711	5428711	+	MIR210HG|u87|ENSG00000129197|EE	chr17	5428598	5428620	ELAVL1|HEK293	22
chr17	5427711	5428711	+	MIR210HG|u87|ENSG00000129197|EE	chr17	5427916	5427965	HNRNPU|K562	49
chr17	5427711	5428711	+	MIR210HG|u87|ENSG00000129197|EE	chr17	5427762	5427808	U2AF1|HepG2	46
chr17	5427711	5428711	+	MIR210HG|u87|ENSG00000129197|EE	chr17	5428286	5428297	YBX3|K562	11
chr17	5427711	5428711	+	MIR210HG|u87|ENSG00000129197|EE	chr17	5428073	5428126	DROSHA|K562	53
chr17	5427711	5428711	+	MIR210HG|u87|ENSG00000129197|EE	chr17	5428074	5428113	FASTKD2|HepG2	39
chr17	5427711	5428711	+	MIR210HG|u87|ENSG00000129197|EE	chr17	5427756	5427762	UCHL5|HepG2	6
chr17	5427711	5428711	+	MIR210HG|u87|ENSG00000129197|EE	chr17	5427936	5427973	IGF2BP3|HepG2	37
chr17	5427711	5428711	+	MIR210HG|u87|ENSG00000129197|EE	chr17	5428079	5428114	SRSF7|K562	35
chr17	5427711	5428711	+	MIR210HG|u87|ENSG00000129197|EE	chr17	5428365	5428387	MTPAP|K562	22
chr17	5427711	5428711	+	MIR210HG|u87|ENSG00000129197|EE	chr17	5428444	5428490	XPO5|HepG2	46
chr17	5427711	5428711	+	MIR210HG|u87|ENSG00000129197|EE	chr17	5428432	5428468	TROVE2|HepG2	36
chr17	5427711	5428711	+	MIR210HG|u87|ENSG00000129197|EE	chr17	5427937	5427947	TIA1|K562	10
chr17	5427711	5428711	+	MIR210HG|u87|ENSG00000129197|EE	chr17	5428324	5428363	EFTUD2|K562	39
chr17	5427711	5428711	+	MIR210HG|u87|ENSG00000129197|EE	chr17	5427931	5427948	U2AF1|HepG2	17
chr17	5427711	5428711	+	MIR210HG|u87|ENSG00000129197|EE	chr17	5428024	5428072	AUH|HepG2	48
chr17	5427711	5428711	+	MIR210HG|u87|ENSG00000129197|EE	chr17	5427759	5427796	U2AF2|HepG2	37
chr17	5427711	5428711	+	MIR210HG|u87|ENSG00000129197|EE	chr17	5428234	5428247	U2AF1|HepG2	13
chr17	5427711	5428711	+	MIR210HG|u87|ENSG00000129197|EE	chr17	5428070	5428116	PPIG|HepG2	46
chr17	5427711	5428711	+	MIR210HG|u87|ENSG00000129197|EE	chr17	5428229	5428301	MTPAP|K562	72
chr17	5427711	5428711	+	MIR210HG|u87|ENSG00000129197|EE	chr17	5428383	5428413	SFPQ|HepG2	30
chr17	5427711	5428711	+	MIR210HG|u87|ENSG00000129197|EE	chr17	5428197	5428240	SRSF1|K562	43
chr17	5427711	5428711	+	MIR210HG|u87|ENSG00000129197|EE	chr17	5427925	5427954	HNRNPL|HepG2	29
chr17	5427711	5428711	+	MIR210HG|u87|ENSG00000129197|EE	chr17	5427901	5427946	TAF15|HepG2	45
chr17	5427711	5428711	+	MIR210HG|u87|ENSG00000129197|EE	chr17	5428097	5428206	SRSF1|K562	109
chr17	5427711	5428711	+	MIR210HG|u87|ENSG00000129197|EE	chr17	5428077	5428125	UCHL5|HepG2	48
chr17	5427711	5428711	+	MIR210HG|u87|ENSG00000129197|EE	chr17	5428140	5428170	AKAP8L|K562	30
chr17	5427711	5428711	+	MIR210HG|u87|ENSG00000129197|EE	chr17	5428530	5428539	HNRNPA1|HepG2	9
chr17	5427711	5428711	+	MIR210HG|u87|ENSG00000129197|EE	chr17	5427690	5427723	EFTUD2|K562	12
chr17	5427711	5428711	+	MIR210HG|u87|ENSG00000129197|EE	chr17	5428196	5428244	IGF2BP3|HepG2	48
chr17	5427711	5428711	+	MIR210HG|u87|ENSG00000129197|EE	chr17	5427959	5427972	HNRNPUL1|K562	13
chr17	5427711	5428711	+	MIR210HG|u87|ENSG00000129197|EE	chr17	5427859	5427892	EXOSC5|K562	33
chr17	5427711	5428711	+	MIR210HG|u87|ENSG00000129197|EE	chr17	5428088	5428129	LSM11|HepG2	41
chr17	5427711	5428711	+	MIR210HG|u87|ENSG00000129197|EE	chr17	5427894	5427969	HNRNPUL1|HepG2	75
chr17	5427711	5428711	+	MIR210HG|u87|ENSG00000129197|EE	chr17	5428144	5428215	SRSF1|HepG2	71
chr17	5427711	5428711	+	MIR210HG|u87|ENSG00000129197|EE	chr17	5428614	5428643	AGGF1|K562	29
chr17	5427711	5428711	+	MIR210HG|u87|ENSG00000129197|EE	chr17	5427900	5427961	NOLC1|K562	61
chr17	5427711	5428711	+	MIR210HG|u87|ENSG00000129197|EE	chr17	5428038	5428145	TAF15|HepG2	107
chr17	5427711	5428711	+	MIR210HG|u87|ENSG00000129197|EE	chr17	5428183	5428219	RBM15|HepG2	36
chr17	5427711	5428711	+	MIR210HG|u87|ENSG00000129197|EE	chr17	5428014	5428054	AGGF1|HepG2	40
chr17	5427711	5428711	+	MIR210HG|u87|ENSG00000129197|EE	chr17	5427734	5427759	CDC40|HepG2	25
chr17	5427711	5428711	+	MIR210HG|u87|ENSG00000129197|EE	chr17	5428624	5428656	HNRNPL|HepG2	32
chr17	5427711	5428711	+	MIR210HG|u87|ENSG00000129197|EE	chr17	5428145	5428170	DGCR8|HepG2	25
chr17	5427711	5428711	+	MIR210HG|u87|ENSG00000129197|EE	chr17	5427980	5428032	LIN28B|K562	52
chr17	5427711	5428711	+	MIR210HG|u87|ENSG00000129197|EE	chr17	5428662	5428684	TAF15|HepG2	22
chr17	5427711	5428711	+	MIR210HG|u87|ENSG00000129197|EE	chr17	5428588	5428605	DDX42|K562	17
chr17	5427711	5428711	+	MIR210HG|u87|ENSG00000129197|EE	chr17	5427929	5427933	EWSR1|K562	4
chr17	5427711	5428711	+	MIR210HG|u87|ENSG00000129197|EE	chr17	5428063	5428116	UCHL5|K562	53
chr17	5427711	5428711	+	MIR210HG|u87|ENSG00000129197|EE	chr17	5428169	5428211	SUB1|HepG2	42
chr17	5427711	5428711	+	MIR210HG|u87|ENSG00000129197|EE	chr17	5427816	5427847	NOLC1|K562	31
chr17	5427711	5428711	+	MIR210HG|u87|ENSG00000129197|EE	chr17	5427849	5427889	SRSF1|HepG2	40
chr17	5427711	5428711	+	MIR210HG|u87|ENSG00000129197|EE	chr17	5428672	5428697	TROVE2|HepG2	25
chr17	5427711	5428711	+	MIR210HG|u87|ENSG00000129197|EE	chr17	5428073	5428133	RBFOX2|K562	60
chr17	5427711	5428711	+	MIR210HG|u87|ENSG00000129197|EE	chr17	5428386	5428431	SLTM|K562	45
chr17	5427711	5428711	+	MIR210HG|u87|ENSG00000129197|EE	chr17	5427769	5427806	XRN2|K562	37
chr17	5427711	5428711	+	MIR210HG|u87|ENSG00000129197|EE	chr17	5427700	5427753	HNRNPA1|HepG2	42
chr17	5427711	5428711	+	MIR210HG|u87|ENSG00000129197|EE	chr17	5427755	5427799	ILF3|K562	44
chr17	5427711	5428711	+	MIR210HG|u87|ENSG00000129197|EE	chr17	5428400	5428460	CSTF2T|HepG2	60
chr17	5427711	5428711	+	MIR210HG|u87|ENSG00000129197|EE	chr17	5428071	5428099	U2AF2|HepG2	28
chr17	5427711	5428711	+	MIR210HG|u87|ENSG00000129197|EE	chr17	5427725	5427778	MTPAP|K562	53
chr17	5427711	5428711	+	MIR210HG|u87|ENSG00000129197|EE	chr17	5427915	5427946	GEMIN5|K562	31
chr17	5427711	5428711	+	MIR210HG|u87|ENSG00000129197|EE	chr17	5427881	5427957	TAF15|K562	76
chr17	5427711	5428711	+	MIR210HG|u87|ENSG00000129197|EE	chr17	5427683	5427732	HNRNPA1|K562	21
chr17	5427711	5428711	+	MIR210HG|u87|ENSG00000129197|EE	chr17	5428162	5428236	SRSF1|HepG2	74
chr17	5427711	5428711	+	MIR210HG|u87|ENSG00000129197|EE	chr17	5428138	5428165	NOL12|HepG2	27
chr17	5427711	5428711	+	MIR210HG|u87|ENSG00000129197|EE	chr17	5428156	5428203	RBM15|K562	47
chr17	5427711	5428711	+	MIR210HG|u87|ENSG00000129197|EE	chr17	5428005	5428052	SF3B4|HepG2	47
chr17	5427711	5428711	+	MIR210HG|u87|ENSG00000129197|EE	chr17	5427864	5427943	RBM5|HepG2	79
chr17	5427711	5428711	+	MIR210HG|u87|ENSG00000129197|EE	chr17	5427719	5427730	TIA1|K562	11
chr17	5427711	5428711	+	MIR210HG|u87|ENSG00000129197|EE	chr17	5428071	5428134	HNRNPU|K562	63
chr17	5427711	5428711	+	MIR210HG|u87|ENSG00000129197|EE	chr17	5428071	5428103	GPKOW|K562	32
chr17	5427711	5428711	+	MIR210HG|u87|ENSG00000129197|EE	chr17	5428611	5428638	LSM11|K562	27
chr17	5427711	5428711	+	MIR210HG|u87|ENSG00000129197|EE	chr17	5428556	5428596	IGF2BP3|HepG2	40
chr17	5427711	5428711	+	MIR210HG|u87|ENSG00000129197|EE	chr17	5428076	5428116	SF3B1|K562	40
chr17	5427711	5428711	+	MIR210HG|u87|ENSG00000129197|EE	chr17	5428186	5428200	HNRNPC|HepG2	14
chr17	5427711	5428711	+	MIR210HG|u87|ENSG00000129197|EE	chr17	5428065	5428104	EFTUD2|HepG2	39
chr17	5427711	5428711	+	MIR210HG|u87|ENSG00000129197|EE	chr17	5427760	5427800	TAF15|HepG2	40
chr17	5427711	5428711	+	MIR210HG|u87|ENSG00000129197|EE	chr17	5428060	5428126	BUD13|K562	66
chr17	5427711	5428711	+	MIR210HG|u87|ENSG00000129197|EE	chr17	5428414	5428441	U2AF2|K562	27
chr17	5427711	5428711	+	MIR210HG|u87|ENSG00000129197|EE	chr17	5427737	5427811	CSTF2|HepG2	74
chr17	5427711	5428711	+	MIR210HG|u87|ENSG00000129197|EE	chr17	5428071	5428103	AKAP8L|K562	32
chr17	5427711	5428711	+	MIR210HG|u87|ENSG00000129197|EE	chr17	5427926	5427985	HNRNPA1|K562	59
chr17	5427711	5428711	+	MIR210HG|u87|ENSG00000129197|EE	chr17	5428674	5428692	CSTF2T|HepG2	18
chr17	5427711	5428711	+	MIR210HG|u87|ENSG00000129197|EE	chr17	5427928	5427998	DDX6|K562	70
chr17	5427711	5428711	+	MIR210HG|u87|ENSG00000129197|EE	chr17	5428682	5428712	KHSRP|K562	29
chr17	5427711	5428711	+	MIR210HG|u87|ENSG00000129197|EE	chr17	5428166	5428217	TRA2A|HepG2	51
chr17	5427711	5428711	+	MIR210HG|u87|ENSG00000129197|EE	chr17	5428624	5428645	TROVE2|K562	21
chr17	5427711	5428711	+	MIR210HG|u87|ENSG00000129197|EE	chr17	5427888	5427960	HNRNPL|K562	72
chr17	5427711	5428711	+	MIR210HG|u87|ENSG00000129197|EE	chr17	5428097	5428157	LSM11|K562	60
chr17	5427711	5428711	+	MIR210HG|u87|ENSG00000129197|EE	chr17	5427887	5427936	HNRNPA1|HepG2	49
chr17	5427711	5428711	+	MIR210HG|u87|ENSG00000129197|EE	chr17	5427765	5427781	HNRNPC|HepG2	16
chr17	5427711	5428711	+	MIR210HG|u87|ENSG00000129197|EE	chr17	5428674	5428714	FAM120A|HepG2	37
chr17	5427711	5428711	+	MIR210HG|u87|ENSG00000129197|EE	chr17	5428180	5428209	RBFOX2|HepG2	29
chr17	5427711	5428711	+	MIR210HG|u87|ENSG00000129197|EE	chr17	5427779	5427811	QKI|HepG2	32
chr17	5427711	5428711	+	MIR210HG|u87|ENSG00000129197|EE	chr17	5427864	5427905	CSTF2T|HepG2	41
chr17	5427711	5428711	+	MIR210HG|u87|ENSG00000129197|EE	chr17	5427707	5427746	UCHL5|K562	35
chr17	5427711	5428711	+	MIR210HG|u87|ENSG00000129197|EE	chr17	5427866	5427921	GTF2F1|HepG2	55
chr17	5427711	5428711	+	MIR210HG|u87|ENSG00000129197|EE	chr17	5428613	5428641	PPIL4|K562	28
chr17	5427711	5428711	+	MIR210HG|u87|ENSG00000129197|EE	chr17	5428249	5428305	EIF3D|HepG2	56
chr17	5427711	5428711	+	MIR210HG|u87|ENSG00000129197|EE	chr17	5428182	5428202	NONO|K562	20
chr17	5427711	5428711	+	MIR210HG|u87|ENSG00000129197|EE	chr17	5427771	5427799	CSTF2T|HepG2	28
chr17	5427711	5428711	+	MIR210HG|u87|ENSG00000129197|EE	chr17	5428199	5428250	HLTF|K562	51
chr17	5427711	5428711	+	MIR210HG|u87|ENSG00000129197|EE	chr17	5428068	5428120	XRCC6|K562	52
chr17	5427711	5428711	+	MIR210HG|u87|ENSG00000129197|EE	chr17	5427753	5427800	HNRNPA1|HepG2	47
chr17	5427711	5428711	+	MIR210HG|u87|ENSG00000129197|EE	chr17	5428133	5428229	PPIG|HepG2	96
chr17	5427711	5428711	+	MIR210HG|u87|ENSG00000129197|EE	chr17	5428386	5428463	HNRNPU|K562	77
chr17	5427711	5428711	+	MIR210HG|u87|ENSG00000129197|EE	chr17	5428430	5428456	XRN2|HepG2	26
chr17	5427711	5428711	+	MIR210HG|u87|ENSG00000129197|EE	chr17	5427912	5427975	KHDRBS1|K562	63
chr17	5427711	5428711	+	MIR210HG|u87|ENSG00000129197|EE	chr17	5428334	5428371	NKRF|HepG2	37
chr17	5427711	5428711	+	MIR210HG|u87|ENSG00000129197|EE	chr17	5428234	5428269	RBM22|HepG2	35
chr17	5427711	5428711	+	MIR210HG|u87|ENSG00000129197|EE	chr17	5428552	5428592	TAF15|K562	40
chr17	5427711	5428711	+	MIR210HG|u87|ENSG00000129197|EE	chr17	5428381	5428421	RBFOX2|K562	40
chr17	5427711	5428711	+	MIR210HG|u87|ENSG00000129197|EE	chr17	5428206	5428212	PRPF8|K562	6
chr17	5427711	5428711	+	MIR210HG|u87|ENSG00000129197|EE	chr17	5428063	5428134	LSM11|HepG2	71
chr17	5427711	5428711	+	MIR210HG|u87|ENSG00000129197|EE	chr17	5428180	5428236	UCHL5|K562	56
chr17	5427711	5428711	+	MIR210HG|u87|ENSG00000129197|EE	chr17	5428154	5428194	QKI|HepG2	40
chr17	5427711	5428711	+	MIR210HG|u87|ENSG00000129197|EE	chr17	5428066	5428105	PPIL4|K562	39
chr17	5427711	5428711	+	MIR210HG|u87|ENSG00000129197|EE	chr17	5427754	5427782	SND1|K562	28
chr17	5427711	5428711	+	MIR210HG|u87|ENSG00000129197|EE	chr17	5428066	5428107	CDC40|HepG2	41
chr17	5427711	5428711	+	MIR210HG|u87|ENSG00000129197|EE	chr17	5428088	5428155	DHX30|K562	67
chr17	5427711	5428711	+	MIR210HG|u87|ENSG00000129197|EE	chr17	5427768	5427811	RBM5|HepG2	43
chr17	5427711	5428711	+	MIR210HG|u87|ENSG00000129197|EE	chr17	5428428	5428473	BCCIP|HepG2	45
chr17	5427711	5428711	+	MIR210HG|u87|ENSG00000129197|EE	chr17	5428416	5428465	TAF15|HepG2	49
chr17	5427711	5428711	+	MIR210HG|u87|ENSG00000129197|EE	chr17	5428396	5428447	XRN2|K562	51
chr17	5427711	5428711	+	MIR210HG|u87|ENSG00000129197|EE	chr17	5428630	5428679	HNRNPL|HepG2	49
chr17	5427711	5428711	+	MIR210HG|u87|ENSG00000129197|EE	chr17	5428166	5428190	U2AF2|K562	24
chr17	5427711	5428711	+	MIR210HG|u87|ENSG00000129197|EE	chr17	5427745	5427803	NCBP2|HepG2	58
chr17	5427711	5428711	+	MIR210HG|u87|ENSG00000129197|EE	chr17	5428076	5428104	PTBP1|HepG2	28
chr17	5427711	5428711	+	MIR210HG|u87|ENSG00000129197|EE	chr17	5428064	5428103	GPKOW|K562	39
chr17	5427711	5428711	+	MIR210HG|u87|ENSG00000129197|EE	chr17	5428078	5428119	HLTF|K562	41
chr17	5427711	5428711	+	MIR210HG|u87|ENSG00000129197|EE	chr17	5428201	5428227	NCBP2|K562	26
chr17	5427711	5428711	+	MIR210HG|u87|ENSG00000129197|EE	chr17	5428392	5428445	U2AF1|HepG2	53
chr17	5427711	5428711	+	MIR210HG|u87|ENSG00000129197|EE	chr17	5428058	5428129	NCBP2|HepG2	71
chr17	5427711	5428711	+	MIR210HG|u87|ENSG00000129197|EE	chr17	5428068	5428113	YBX3|K562	45
chr17	5427711	5428711	+	MIR210HG|u87|ENSG00000129197|EE	chr17	5427713	5427730	TAF15|HepG2	17
chr17	5427711	5428711	+	MIR210HG|u87|ENSG00000129197|EE	chr17	5427918	5427954	DDX55|HepG2	36
chr17	5427711	5428711	+	MIR210HG|u87|ENSG00000129197|EE	chr17	5428169	5428204	SRSF9|HepG2	35
chr17	5427711	5428711	+	MIR210HG|u87|ENSG00000129197|EE	chr17	5428073	5428097	HNRNPA1|K562	24
chr17	5427711	5428711	+	MIR210HG|u87|ENSG00000129197|EE	chr17	5428079	5428119	GRWD1|HepG2	40
chr17	5427711	5428711	+	MIR210HG|u87|ENSG00000129197|EE	chr17	5428145	5428166	TRA2A|K562	21
chr17	5427711	5428711	+	MIR210HG|u87|ENSG00000129197|EE	chr17	5427693	5427785	HNRNPA1|HepG2	74
chr17	5427711	5428711	+	MIR210HG|u87|ENSG00000129197|EE	chr17	5427938	5427962	RBFOX2|K562	24
chr17	5427711	5428711	+	MIR210HG|u87|ENSG00000129197|EE	chr17	5428631	5428661	EIF3D|HepG2	30
chr17	5427711	5428711	+	MIR210HG|u87|ENSG00000129197|EE	chr17	5428437	5428462	NKRF|HepG2	25
chr17	5427711	5428711	+	MIR210HG|u87|ENSG00000129197|EE	chr17	5428588	5428626	SAFB2|K562	38
chr17	5427711	5428711	+	MIR210HG|u87|ENSG00000129197|EE	chr17	5428079	5428131	CSTF2|HepG2	52
chr17	5427711	5428711	+	MIR210HG|u87|ENSG00000129197|EE	chr17	5428081	5428113	U2AF2|HepG2	32
chr17	5427711	5428711	+	MIR210HG|u87|ENSG00000129197|EE	chr17	5428427	5428467	SAFB2|K562	40
chr17	5427711	5428711	+	MIR210HG|u87|ENSG00000129197|EE	chr17	5428196	5428199	DDX55|HepG2	3
chr17	5427711	5428711	+	MIR210HG|u87|ENSG00000129197|EE	chr17	5428200	5428225	SRSF9|HepG2	25
chr17	5427711	5428711	+	MIR210HG|u87|ENSG00000129197|EE	chr17	5427915	5427944	FMR1|K562	29
chr17	5427711	5428711	+	MIR210HG|u87|ENSG00000129197|EE	chr17	5427930	5427967	FAM120A|HepG2	37
chr17	5427711	5428711	+	MIR210HG|u87|ENSG00000129197|EE	chr17	5428162	5428275	PRPF8|K562	113
chr17	5427711	5428711	+	MIR210HG|u87|ENSG00000129197|EE	chr17	5427879	5427894	ZNF622|K562	15
chr17	5427711	5428711	+	MIR210HG|u87|ENSG00000129197|EE	chr17	5427752	5427785	TRA2A|HepG2	33
chr17	5427711	5428711	+	MIR210HG|u87|ENSG00000129197|EE	chr17	5427872	5427899	NONO|K562	27
chr17	5427711	5428711	+	MIR210HG|u87|ENSG00000129197|EE	chr17	5428090	5428102	SAFB2|K562	12
chr17	5427711	5428711	+	MIR210HG|u87|ENSG00000129197|EE	chr17	5428583	5428605	AGGF1|K562	22
chr17	5427711	5428711	+	MIR210HG|u87|ENSG00000129197|EE	chr17	5427993	5428014	LIN28B|HepG2	21
chr17	5427711	5428711	+	MIR210HG|u87|ENSG00000129197|EE	chr17	5427777	5427798	RBM15|HepG2	21
chr17	5427711	5428711	+	MIR210HG|u87|ENSG00000129197|EE	chr17	5428447	5428457	PRPF8|HepG2	10
chr17	5427711	5428711	+	MIR210HG|u87|ENSG00000129197|EE	chr17	5427756	5427803	HNRNPU|K562	47
chr17	5427711	5428711	+	MIR210HG|u87|ENSG00000129197|EE	chr17	5428164	5428197	EIF3H|HepG2	33
chr17	5427711	5428711	+	MIR210HG|u87|ENSG00000129197|EE	chr17	5428102	5428128	HNRNPA1|HepG2	26
chr17	5427711	5428711	+	MIR210HG|u87|ENSG00000129197|EE	chr17	5427727	5427786	SFPQ|HepG2	59
chr17	5427711	5428711	+	MIR210HG|u87|ENSG00000129197|EE	chr17	5428083	5428121	SRSF1|HepG2	38
chr17	5427711	5428711	+	MIR210HG|u87|ENSG00000129197|EE	chr17	5428424	5428458	TBRG4|HepG2	34
chr17	5427711	5428711	+	MIR210HG|u87|ENSG00000129197|EE	chr17	5428090	5428119	EXOSC5|K562	29
chr17	5427711	5428711	+	MIR210HG|u87|ENSG00000129197|EE	chr17	5428067	5428126	YBX3|K562	59
chr17	5427711	5428711	+	MIR210HG|u87|ENSG00000129197|EE	chr17	5427938	5427974	RBM5|HepG2	36
chr17	5427711	5428711	+	MIR210HG|u87|ENSG00000129197|EE	chr17	5427750	5427784	KHDRBS1|K562	34
chr17	5427711	5428711	+	MIR210HG|u87|ENSG00000129197|EE	chr17	5428619	5428649	XPO5|HepG2	30
chr17	5427711	5428711	+	MIR210HG|u87|ENSG00000129197|EE	chr17	5428070	5428077	RPS3|HepG2	7
chr17	5427711	5428711	+	MIR210HG|u87|ENSG00000129197|EE	chr17	5428189	5428250	PRPF8|HepG2	61
chr17	5427711	5428711	+	MIR210HG|u87|ENSG00000129197|EE	chr17	5427921	5427975	FASTKD2|K562	54
chr17	5427711	5428711	+	MIR210HG|u87|ENSG00000129197|EE	chr17	5427781	5427814	U2AF2|K562	33
chr17	5427711	5428711	+	MIR210HG|u87|ENSG00000129197|EE	chr17	5427909	5427937	RBFOX2|HepG2	28
chr17	5427711	5428711	+	MIR210HG|u87|ENSG00000129197|EE	chr17	5427911	5427966	LARP4|HepG2	55
chr17	5427711	5428711	+	MIR210HG|u87|ENSG00000129197|EE	chr17	5427755	5427802	TIA1|HepG2	47
chr17	5427711	5428711	+	MIR210HG|u87|ENSG00000129197|EE	chr17	5427770	5427805	RBFOX2|HepG2	35
chr17	5427711	5428711	+	MIR210HG|u87|ENSG00000129197|EE	chr17	5427764	5427802	BCCIP|HepG2	38
chr17	5427711	5428711	+	MIR210HG|u87|ENSG00000129197|EE	chr17	5428675	5428682	PTBP1|HepG2	7
chr17	5427711	5428711	+	MIR210HG|u87|ENSG00000129197|EE	chr17	5428065	5428105	ZNF622|K562	40
chr17	5427711	5428711	+	MIR210HG|u87|ENSG00000129197|EE	chr17	5428074	5428119	U2AF1|HepG2	45
chr17	5427711	5428711	+	MIR210HG|u87|ENSG00000129197|EE	chr17	5428437	5428483	SRSF9|HepG2	46
chr17	5427711	5428711	+	MIR210HG|u87|ENSG00000129197|EE	chr17	5428192	5428235	AGGF1|HepG2	43
chr17	5427711	5428711	+	MIR210HG|u87|ENSG00000129197|EE	chr17	5428074	5428162	RBFOX2|K562	88
chr17	5427711	5428711	+	MIR210HG|u87|ENSG00000129197|EE	chr17	5427887	5427910	HNRNPUL1|HepG2	23
chr17	5427711	5428711	+	MIR210HG|u87|ENSG00000129197|EE	chr17	5427912	5427948	MTPAP|K562	36
chr17	5427711	5428711	+	MIR210HG|u87|ENSG00000129197|EE	chr17	5427753	5427795	HNRNPA1|K562	42
chr17	5427711	5428711	+	MIR210HG|u87|ENSG00000129197|EE	chr17	5428067	5428112	TAF15|K562	45
chr17	5427711	5428711	+	MIR210HG|u87|ENSG00000129197|EE	chr17	5427931	5427978	HNRNPM|HepG2	47
chr17	5427711	5428711	+	MIR210HG|u87|ENSG00000129197|EE	chr17	5427875	5427918	TROVE2|HepG2	43
chr17	5427711	5428711	+	MIR210HG|u87|ENSG00000129197|EE	chr17	5428055	5428119	BUD13|HepG2	64
chr17	5427711	5428711	+	MIR210HG|u87|ENSG00000129197|EE	chr17	5427724	5427773	U2AF1|HepG2	49
chr17	5427711	5428711	+	MIR210HG|u87|ENSG00000129197|EE	chr17	5427731	5427765	SLTM|K562	34
chr17	5427711	5428711	+	MIR210HG|u87|ENSG00000129197|EE	chr17	5428093	5428117	HNRNPUL1|HepG2	24
chr12	70242704	70243704	+	MIR210HG|u87|ENSG00000257815|EE	chr12	70242938	70242976	LARP4|HepG2	38
chr12	70242704	70243704	+	MIR210HG|u87|ENSG00000257815|EE	chr12	70243075	70243099	U2AF1|HepG2	24
chr12	70242704	70243704	+	MIR210HG|u87|ENSG00000257815|EE	chr12	70242731	70242770	LSM11|HepG2	39
chr12	70242704	70243704	+	MIR210HG|u87|ENSG00000257815|EE	chr12	70242727	70242769	PPIL4|K562	42
chr12	70242704	70243704	+	MIR210HG|u87|ENSG00000257815|EE	chr12	70242733	70242774	TIA1|K562	41
chr12	70242704	70243704	+	MIR210HG|u87|ENSG00000257815|EE	chr12	70243098	70243186	DDX3X|HepG2	88
chr12	70242704	70243704	+	MIR210HG|u87|ENSG00000257815|EE	chr12	70243072	70243114	SRSF1|HepG2	42
chr12	70242704	70243704	+	MIR210HG|u87|ENSG00000257815|EE	chr12	70242741	70242763	HNRNPUL1|K562	22
chr12	70242704	70243704	+	MIR210HG|u87|ENSG00000257815|EE	chr12	70242685	70242720	HNRNPM|HepG2	16
chr12	70242704	70243704	+	MIR210HG|u87|ENSG00000257815|EE	chr12	70242918	70242958	HNRNPK|HepG2	40
chr12	70242704	70243704	+	MIR210HG|u87|ENSG00000257815|EE	chr12	70243156	70243195	IGF2BP2|K562	39
chr12	70242704	70243704	+	MIR210HG|u87|ENSG00000257815|EE	chr12	70242736	70242766	NCBP2|K562	30
chr12	70242704	70243704	+	MIR210HG|u87|ENSG00000257815|EE	chr12	70242813	70242842	SUB1|HepG2	29
chr12	70242704	70243704	+	MIR210HG|u87|ENSG00000257815|EE	chr12	70242738	70242766	GRWD1|HepG2	28
chr12	70242704	70243704	+	MIR210HG|u87|ENSG00000257815|EE	chr12	70243219	70243251	LARP4|HepG2	32
chr12	70242704	70243704	+	MIR210HG|u87|ENSG00000257815|EE	chr12	70242969	70242984	RBM15|HepG2	15
chr12	70242704	70243704	+	MIR210HG|u87|ENSG00000257815|EE	chr12	70242727	70242794	MTPAP|K562	67
chr12	70242704	70243704	+	MIR210HG|u87|ENSG00000257815|EE	chr12	70242829	70242851	DGCR8|HepG2	22
chr12	70242704	70243704	+	MIR210HG|u87|ENSG00000257815|EE	chr12	70242813	70242896	SRSF1|K562	83
chr12	70242704	70243704	+	MIR210HG|u87|ENSG00000257815|EE	chr12	70242846	70242908	PRPF8|K562	62
chr12	70242704	70243704	+	MIR210HG|u87|ENSG00000257815|EE	chr12	70242745	70242757	SAFB2|K562	12
chr12	70242704	70243704	+	MIR210HG|u87|ENSG00000257815|EE	chr12	70243072	70243093	U2AF1|HepG2	21
chr12	70242704	70243704	+	MIR210HG|u87|ENSG00000257815|EE	chr12	70243034	70243069	DDX55|HepG2	35
chr12	70242704	70243704	+	MIR210HG|u87|ENSG00000257815|EE	chr12	70242795	70242864	YBX3|K562	69
chr12	70242704	70243704	+	MIR210HG|u87|ENSG00000257815|EE	chr12	70243134	70243194	TBRG4|K562	60
chr12	70242704	70243704	+	MIR210HG|u87|ENSG00000257815|EE	chr12	70242736	70242762	NONO|K562	26
chr12	70242704	70243704	+	MIR210HG|u87|ENSG00000257815|EE	chr12	70242735	70242851	UCHL5|HepG2	116
chr12	70242704	70243704	+	MIR210HG|u87|ENSG00000257815|EE	chr12	70243221	70243265	FASTKD2|HepG2	44
chr12	70242704	70243704	+	MIR210HG|u87|ENSG00000257815|EE	chr12	70242952	70242999	SND1|HepG2	47
chr12	70242704	70243704	+	MIR210HG|u87|ENSG00000257815|EE	chr12	70242838	70242862	NKRF|HepG2	24
chr12	70242704	70243704	+	MIR210HG|u87|ENSG00000257815|EE	chr12	70242956	70242993	EIF3D|HepG2	37
chr12	70242704	70243704	+	MIR210HG|u87|ENSG00000257815|EE	chr12	70243214	70243248	DDX3X|K562	34
chr12	70242704	70243704	+	MIR210HG|u87|ENSG00000257815|EE	chr12	70243081	70243120	SRSF7|HepG2	39
chr12	70242704	70243704	+	MIR210HG|u87|ENSG00000257815|EE	chr12	70242851	70242905	U2AF2|K562	54
chr12	70242704	70243704	+	MIR210HG|u87|ENSG00000257815|EE	chr12	70243270	70243304	TIA1|K562	34
chr12	70242704	70243704	+	MIR210HG|u87|ENSG00000257815|EE	chr12	70242888	70242925	SF3A3|HepG2	37
chr12	70242704	70243704	+	MIR210HG|u87|ENSG00000257815|EE	chr12	70242809	70242877	SRSF1|K562	68
chr12	70242704	70243704	+	MIR210HG|u87|ENSG00000257815|EE	chr12	70243098	70243136	HNRNPM|K562	38
chr12	70242704	70243704	+	MIR210HG|u87|ENSG00000257815|EE	chr12	70243189	70243224	GPKOW|K562	35
chr12	70242704	70243704	+	MIR210HG|u87|ENSG00000257815|EE	chr12	70242722	70242766	BUD13|K562	44
chr12	70242704	70243704	+	MIR210HG|u87|ENSG00000257815|EE	chr12	70243273	70243312	PRPF8|HepG2	39
chr12	70242704	70243704	+	MIR210HG|u87|ENSG00000257815|EE	chr12	70242706	70242803	HNRNPC|HepG2	97
chr12	70242704	70243704	+	MIR210HG|u87|ENSG00000257815|EE	chr12	70242812	70242892	PPIG|HepG2	80
chr12	70242704	70243704	+	MIR210HG|u87|ENSG00000257815|EE	chr12	70242711	70242781	HNRNPK|K562	70
chr12	70242704	70243704	+	MIR210HG|u87|ENSG00000257815|EE	chr12	70242858	70242890	AGGF1|HepG2	32
chr12	70242704	70243704	+	MIR210HG|u87|ENSG00000257815|EE	chr12	70243306	70243336	U2AF1|HepG2	30
chr12	70242704	70243704	+	MIR210HG|u87|ENSG00000257815|EE	chr12	70243086	70243119	BUD13|K562	33
chr12	70242704	70243704	+	MIR210HG|u87|ENSG00000257815|EE	chr12	70243233	70243256	GRSF1|HepG2	23
chr12	70242704	70243704	+	MIR210HG|u87|ENSG00000257815|EE	chr12	70242819	70242842	LARP4|K562	23
chr12	70242704	70243704	+	MIR210HG|u87|ENSG00000257815|EE	chr12	70242980	70243007	BUD13|K562	27
chr12	70242704	70243704	+	MIR210HG|u87|ENSG00000257815|EE	chr12	70242957	70242996	RBFOX2|HepG2	39
chr12	70242704	70243704	+	MIR210HG|u87|ENSG00000257815|EE	chr12	70242721	70242764	POLR2G|HepG2	43
chr12	70242704	70243704	+	MIR210HG|u87|ENSG00000257815|EE	chr12	70242711	70242769	UCHL5|K562	58
chr12	70242704	70243704	+	MIR210HG|u87|ENSG00000257815|EE	chr12	70242915	70242933	RBM15|HepG2	18
chr12	70242704	70243704	+	MIR210HG|u87|ENSG00000257815|EE	chr12	70243280	70243287	U2AF1|HepG2	7
chr12	70242704	70243704	+	MIR210HG|u87|ENSG00000257815|EE	chr12	70242721	70242764	DROSHA|K562	43
chr12	70242704	70243704	+	MIR210HG|u87|ENSG00000257815|EE	chr12	70242958	70242995	SND1|K562	37
chr12	70242704	70243704	+	MIR210HG|u87|ENSG00000257815|EE	chr12	70242730	70242775	U2AF2|HepG2	45
chr12	70242704	70243704	+	MIR210HG|u87|ENSG00000257815|EE	chr12	70242812	70242893	U2AF1|HepG2	81
chr12	70242704	70243704	+	MIR210HG|u87|ENSG00000257815|EE	chr12	70243331	70243343	SRSF1|K562	12
chr12	70242704	70243704	+	MIR210HG|u87|ENSG00000257815|EE	chr12	70243079	70243193	RBM15|K562	114
chr12	70242704	70243704	+	MIR210HG|u87|ENSG00000257815|EE	chr12	70242601	70242720	RBM27|K562	16
chr12	70242704	70243704	+	MIR210HG|u87|ENSG00000257815|EE	chr12	70242739	70242754	SMNDC1|K562	15
chr12	70242704	70243704	+	MIR210HG|u87|ENSG00000257815|EE	chr12	70242734	70242768	HNRNPL|K562	34
chr12	70242704	70243704	+	MIR210HG|u87|ENSG00000257815|EE	chr12	70242719	70242767	XRCC6|K562	48
chr12	70242704	70243704	+	MIR210HG|u87|ENSG00000257815|EE	chr12	70242803	70242868	GRWD1|HepG2	65
chr12	70242704	70243704	+	MIR210HG|u87|ENSG00000257815|EE	chr12	70242910	70242956	SF3B4|K562	46
chr12	70242704	70243704	+	MIR210HG|u87|ENSG00000257815|EE	chr12	70242862	70242906	U2AF2|K562	44
chr12	70242704	70243704	+	MIR210HG|u87|ENSG00000257815|EE	chr12	70242864	70242904	U2AF1|K562	40
chr12	70242704	70243704	+	MIR210HG|u87|ENSG00000257815|EE	chr12	70242722	70242760	TRA2A|K562	38
chr12	70242704	70243704	+	MIR210HG|u87|ENSG00000257815|EE	chr12	70243243	70243305	PRPF8|K562	62
chr12	70242704	70243704	+	MIR210HG|u87|ENSG00000257815|EE	chr12	70242925	70242956	RBM5|HepG2	31
chr12	70242704	70243704	+	MIR210HG|u87|ENSG00000257815|EE	chr12	70243219	70243243	NCBP2|HepG2	24
chr12	70242704	70243704	+	MIR210HG|u87|ENSG00000257815|EE	chr12	70242728	70242764	PPIL4|K562	36
chr12	70242704	70243704	+	MIR210HG|u87|ENSG00000257815|EE	chr12	70243228	70243314	NCBP2|HepG2	86
chr12	70242704	70243704	+	MIR210HG|u87|ENSG00000257815|EE	chr12	70243330	70243348	EIF3D|HepG2	18
chr12	70242704	70243704	+	MIR210HG|u87|ENSG00000257815|EE	chr12	70242876	70242906	U2AF2|HepG2	30
chr12	70242704	70243704	+	MIR210HG|u87|ENSG00000257815|EE	chr12	70243075	70243101	NOLC1|K562	26
chr12	70242704	70243704	+	MIR210HG|u87|ENSG00000257815|EE	chr12	70243073	70243102	ZNF622|K562	29
chr12	70242704	70243704	+	MIR210HG|u87|ENSG00000257815|EE	chr12	70243148	70243193	ZNF622|K562	45
chr12	70242704	70243704	+	MIR210HG|u87|ENSG00000257815|EE	chr12	70243188	70243217	RBM15|K562	29
chr12	70242704	70243704	+	MIR210HG|u87|ENSG00000257815|EE	chr12	70243242	70243294	LIN28B|K562	52
chr12	70242704	70243704	+	MIR210HG|u87|ENSG00000257815|EE	chr12	70243229	70243239	ZNF622|K562	10
chr12	70242704	70243704	+	MIR210HG|u87|ENSG00000257815|EE	chr12	70242734	70242765	TIA1|HepG2	31
chr12	70242704	70243704	+	MIR210HG|u87|ENSG00000257815|EE	chr12	70243131	70243177	UCHL5|HepG2	46
chr12	70242704	70243704	+	MIR210HG|u87|ENSG00000257815|EE	chr12	70242731	70242764	EWSR1|K562	33
chr12	70242704	70243704	+	MIR210HG|u87|ENSG00000257815|EE	chr12	70242835	70242854	SF3B4|HepG2	19
chr12	70242704	70243704	+	MIR210HG|u87|ENSG00000257815|EE	chr12	70242740	70242761	HNRNPK|HepG2	21
chr12	70242704	70243704	+	MIR210HG|u87|ENSG00000257815|EE	chr12	70242779	70242846	FASTKD2|HepG2	67
chr12	70242704	70243704	+	MIR210HG|u87|ENSG00000257815|EE	chr12	70243035	70243129	PRPF8|HepG2	94
chr12	70242704	70243704	+	MIR210HG|u87|ENSG00000257815|EE	chr12	70243202	70243226	U2AF2|K562	24
chr12	70242704	70243704	+	MIR210HG|u87|ENSG00000257815|EE	chr12	70242790	70242875	BUD13|HepG2	85
chr12	70242704	70243704	+	MIR210HG|u87|ENSG00000257815|EE	chr12	70243326	70243375	RBM15|K562	49
chr12	70242704	70243704	+	MIR210HG|u87|ENSG00000257815|EE	chr12	70242734	70242747	RBM15|HepG2	13
chr12	70242704	70243704	+	MIR210HG|u87|ENSG00000257815|EE	chr12	70242815	70242894	SRSF1|HepG2	79
chr12	70242704	70243704	+	MIR210HG|u87|ENSG00000257815|EE	chr12	70243069	70243122	SRSF7|HepG2	53
chr12	70242704	70243704	+	MIR210HG|u87|ENSG00000257815|EE	chr12	70243226	70243273	DDX55|HepG2	47
chr12	70242704	70243704	+	MIR210HG|u87|ENSG00000257815|EE	chr12	70243235	70243282	ZNF622|K562	47
chr12	70242704	70243704	+	MIR210HG|u87|ENSG00000257815|EE	chr12	70242950	70242985	XRN2|K562	35
chr12	70242704	70243704	+	MIR210HG|u87|ENSG00000257815|EE	chr12	70243134	70243167	SRSF9|HepG2	33
chr12	70242704	70243704	+	MIR210HG|u87|ENSG00000257815|EE	chr12	70243135	70243178	SUPV3L1|HepG2	43
chr12	70242704	70243704	+	MIR210HG|u87|ENSG00000257815|EE	chr12	70243278	70243311	RBM22|HepG2	33
chr12	70242704	70243704	+	MIR210HG|u87|ENSG00000257815|EE	chr12	70243079	70243089	UCHL5|K562	10
chr12	70242704	70243704	+	MIR210HG|u87|ENSG00000257815|EE	chr12	70243094	70243136	LARP4|HepG2	42
chr12	70242704	70243704	+	MIR210HG|u87|ENSG00000257815|EE	chr12	70243071	70243095	RBM5|HepG2	24
chr12	70242704	70243704	+	MIR210HG|u87|ENSG00000257815|EE	chr12	70243213	70243242	IGF2BP1|HepG2	29
chr12	70242704	70243704	+	MIR210HG|u87|ENSG00000257815|EE	chr12	70242803	70242845	CPSF6|K562	42
chr12	70242704	70243704	+	MIR210HG|u87|ENSG00000257815|EE	chr12	70242878	70242937	SF3B4|K562	59
chr12	70242704	70243704	+	MIR210HG|u87|ENSG00000257815|EE	chr12	70242953	70242991	CSTF2|HepG2	38
chr12	70242704	70243704	+	MIR210HG|u87|ENSG00000257815|EE	chr12	70243188	70243214	GEMIN5|K562	26
chr12	70242704	70243704	+	MIR210HG|u87|ENSG00000257815|EE	chr12	70242731	70242736	NCBP2|K562	5
chr12	70242704	70243704	+	MIR210HG|u87|ENSG00000257815|EE	chr12	70242724	70242766	LSM11|K562	42
chr12	70242704	70243704	+	MIR210HG|u87|ENSG00000257815|EE	chr12	70242721	70242768	BUD13|K562	47
chr12	70242704	70243704	+	MIR210HG|u87|ENSG00000257815|EE	chr12	70243279	70243321	EIF3H|HepG2	42
chr12	70242704	70243704	+	MIR210HG|u87|ENSG00000257815|EE	chr12	70242818	70242872	YBX3|K562	54
chr12	70242704	70243704	+	MIR210HG|u87|ENSG00000257815|EE	chr12	70242746	70242767	PRPF8|K562	21
chr12	70242704	70243704	+	MIR210HG|u87|ENSG00000257815|EE	chr12	70242728	70242771	RBFOX2|K562	43
chr12	70242704	70243704	+	MIR210HG|u87|ENSG00000257815|EE	chr12	70242968	70242974	PPIG|HepG2	6
chr12	70242704	70243704	+	MIR210HG|u87|ENSG00000257815|EE	chr12	70242796	70242846	PPIG|HepG2	50
chr12	70242704	70243704	+	MIR210HG|u87|ENSG00000257815|EE	chr12	70242673	70242708	TIA1|K562	4
chr12	70242704	70243704	+	MIR210HG|u87|ENSG00000257815|EE	chr12	70242802	70242876	EFTUD2|HepG2	74
chr12	70242704	70243704	+	MIR210HG|u87|ENSG00000257815|EE	chr12	70243079	70243122	YBX3|K562	43
chr12	70242704	70243704	+	MIR210HG|u87|ENSG00000257815|EE	chr12	70242833	70242877	SRSF9|HepG2	44
chr12	70242704	70243704	+	MIR210HG|u87|ENSG00000257815|EE	chr12	70242933	70242992	PRPF8|HepG2	59
chr12	70242704	70243704	+	MIR210HG|u87|ENSG00000257815|EE	chr12	70242729	70242761	GRWD1|HepG2	32
chr12	70242704	70243704	+	MIR210HG|u87|ENSG00000257815|EE	chr12	70242826	70242897	ZNF622|K562	71
chr12	70242704	70243704	+	MIR210HG|u87|ENSG00000257815|EE	chr12	70243088	70243109	SRSF1|HepG2	21
chr12	70242704	70243704	+	MIR210HG|u87|ENSG00000257815|EE	chr12	70242820	70242852	MTPAP|K562	32
chr12	70242704	70243704	+	MIR210HG|u87|ENSG00000257815|EE	chr12	70242727	70242787	TARDBP|K562	60
chr12	70242704	70243704	+	MIR210HG|u87|ENSG00000257815|EE	chr12	70242804	70242843	NOLC1|K562	39
chr12	70242704	70243704	+	MIR210HG|u87|ENSG00000257815|EE	chr12	70243204	70243221	ZNF622|K562	17
chr12	70242704	70243704	+	MIR210HG|u87|ENSG00000257815|EE	chr12	70242903	70242947	SF3B4|HepG2	44
chr12	70242704	70243704	+	MIR210HG|u87|ENSG00000257815|EE	chr12	70242973	70242994	SND1|HepG2	21
chr12	70242704	70243704	+	MIR210HG|u87|ENSG00000257815|EE	chr12	70242713	70242756	RPS5|K562	43
chr12	70242704	70243704	+	MIR210HG|u87|ENSG00000257815|EE	chr12	70243066	70243121	MTPAP|K562	55
chr12	70242704	70243704	+	MIR210HG|u87|ENSG00000257815|EE	chr12	70242822	70242906	U2AF1|HepG2	84
chr12	70242704	70243704	+	MIR210HG|u87|ENSG00000257815|EE	chr12	70242828	70242862	SND1|K562	34
chr12	70242704	70243704	+	MIR210HG|u87|ENSG00000257815|EE	chr12	70242722	70242758	TIA1|K562	36
chr12	70242704	70243704	+	MIR210HG|u87|ENSG00000257815|EE	chr12	70243172	70243183	SRSF1|HepG2	11
chr12	70242704	70243704	+	MIR210HG|u87|ENSG00000257815|EE	chr12	70242712	70242771	LSM11|K562	59
chr12	70242704	70243704	+	MIR210HG|u87|ENSG00000257815|EE	chr12	70242795	70242878	UCHL5|HepG2	83
chr12	70242704	70243704	+	MIR210HG|u87|ENSG00000257815|EE	chr12	70242829	70242867	SRSF9|HepG2	38
chr12	70242704	70243704	+	MIR210HG|u87|ENSG00000257815|EE	chr12	70242802	70242842	SRSF7|K562	40
chr12	70242704	70243704	+	MIR210HG|u87|ENSG00000257815|EE	chr12	70242668	70242735	HNRNPC|HepG2	31
chr12	70242704	70243704	+	MIR210HG|u87|ENSG00000257815|EE	chr12	70243290	70243341	NCBP2|HepG2	51
chr12	70242704	70243704	+	MIR210HG|u87|ENSG00000257815|EE	chr12	70243084	70243158	RBM15|K562	74
chr12	70242704	70243704	+	MIR210HG|u87|ENSG00000257815|EE	chr12	70243219	70243272	UCHL5|HepG2	53
chr12	70242704	70243704	+	MIR210HG|u87|ENSG00000257815|EE	chr12	70242735	70242745	U2AF1|HepG2	10
chr12	70242704	70243704	+	MIR210HG|u87|ENSG00000257815|EE	chr12	70242889	70242918	BUD13|HepG2	29
chr12	70242704	70243704	+	MIR210HG|u87|ENSG00000257815|EE	chr12	70242742	70242769	U2AF2|K562	27
chr12	70242704	70243704	+	MIR210HG|u87|ENSG00000257815|EE	chr12	70243270	70243297	SRSF9|HepG2	27
chr12	70242704	70243704	+	MIR210HG|u87|ENSG00000257815|EE	chr12	70243265	70243319	PRPF8|HepG2	54
chr12	70242704	70243704	+	MIR210HG|u87|ENSG00000257815|EE	chr12	70243224	70243253	UCHL5|K562	29
chr12	70242704	70243704	+	MIR210HG|u87|ENSG00000257815|EE	chr12	70242808	70242860	UCHL5|K562	52
chr12	70242704	70243704	+	MIR210HG|u87|ENSG00000257815|EE	chr12	70243293	70243332	POLR2G|HepG2	39
chr12	70242704	70243704	+	MIR210HG|u87|ENSG00000257815|EE	chr12	70243311	70243322	SRSF1|K562	11
chr12	70242704	70243704	+	MIR210HG|u87|ENSG00000257815|EE	chr12	70242898	70242971	IGF2BP3|HepG2	73
chr12	70242704	70243704	+	MIR210HG|u87|ENSG00000257815|EE	chr12	70243207	70243249	MTPAP|K562	42
chr12	70242704	70243704	+	MIR210HG|u87|ENSG00000257815|EE	chr12	70242932	70242991	CSTF2T|HepG2	59
chr12	70242704	70243704	+	MIR210HG|u87|ENSG00000257815|EE	chr12	70243211	70243250	SF3B4|HepG2	39
chr12	70242704	70243704	+	MIR210HG|u87|ENSG00000257815|EE	chr12	70242954	70242990	SRSF7|K562	36
chr12	70242704	70243704	+	MIR210HG|u87|ENSG00000257815|EE	chr12	70242804	70242904	SRSF7|K562	100
chr12	70242704	70243704	+	MIR210HG|u87|ENSG00000257815|EE	chr12	70242962	70242993	AGGF1|HepG2	31
chr12	70242704	70243704	+	MIR210HG|u87|ENSG00000257815|EE	chr12	70242860	70242907	U2AF2|HepG2	47
chr12	70242704	70243704	+	MIR210HG|u87|ENSG00000257815|EE	chr12	70242801	70242858	UCHL5|K562	57
chr12	70242704	70243704	+	MIR210HG|u87|ENSG00000257815|EE	chr12	70243130	70243158	LSM11|HepG2	28
chr12	70242704	70243704	+	MIR210HG|u87|ENSG00000257815|EE	chr12	70243100	70243128	ZNF622|K562	28
chr12	70242704	70243704	+	MIR210HG|u87|ENSG00000257815|EE	chr12	70242954	70242987	SND1|K562	33
chr12	70242704	70243704	+	MIR210HG|u87|ENSG00000257815|EE	chr12	70242733	70242746	CPSF6|K562	13
chr12	70242704	70243704	+	MIR210HG|u87|ENSG00000257815|EE	chr12	70242695	70242716	UCHL5|K562	12
chr12	70242704	70243704	+	MIR210HG|u87|ENSG00000257815|EE	chr12	70243063	70243092	NCBP2|HepG2	29
chr12	70242704	70243704	+	MIR210HG|u87|ENSG00000257815|EE	chr12	70242754	70242782	ZNF622|K562	28
chr12	70242704	70243704	+	MIR210HG|u87|ENSG00000257815|EE	chr12	70243210	70243273	YBX3|K562	63
chr12	70242704	70243704	+	MIR210HG|u87|ENSG00000257815|EE	chr12	70242853	70242870	RBM15|K562	17
chr12	70242704	70243704	+	MIR210HG|u87|ENSG00000257815|EE	chr12	70243129	70243213	GRWD1|HepG2	84
chr12	70242704	70243704	+	MIR210HG|u87|ENSG00000257815|EE	chr12	70242825	70242864	HLTF|K562	39
chr12	70242704	70243704	+	MIR210HG|u87|ENSG00000257815|EE	chr12	70242734	70242762	NOLC1|K562	28
chr12	70242704	70243704	+	MIR210HG|u87|ENSG00000257815|EE	chr12	70242821	70242864	ZNF622|K562	43
chr12	70242704	70243704	+	MIR210HG|u87|ENSG00000257815|EE	chr12	70243091	70243130	PPIG|HepG2	39
chr12	70242704	70243704	+	MIR210HG|u87|ENSG00000257815|EE	chr12	70242827	70242837	BUD13|K562	10
chr12	70242704	70243704	+	MIR210HG|u87|ENSG00000257815|EE	chr12	70242892	70242949	SF3B4|HepG2	57
chr12	70242704	70243704	+	MIR210HG|u87|ENSG00000257815|EE	chr12	70243069	70243099	BUD13|K562	30
chr12	70242704	70243704	+	MIR210HG|u87|ENSG00000257815|EE	chr12	70243209	70243220	MTPAP|K562	11
chr12	70242704	70243704	+	MIR210HG|u87|ENSG00000257815|EE	chr12	70242805	70242870	GRWD1|HepG2	65
chr12	70242704	70243704	+	MIR210HG|u87|ENSG00000257815|EE	chr12	70242721	70242752	EXOSC5|K562	31
chr12	70242704	70243704	+	MIR210HG|u87|ENSG00000257815|EE	chr12	70242820	70242860	PPIL4|K562	40
chr12	70242704	70243704	+	MIR210HG|u87|ENSG00000257815|EE	chr12	70243177	70243204	DDX6|K562	27
chr12	70242704	70243704	+	MIR210HG|u87|ENSG00000257815|EE	chr12	70243025	70243073	PRPF8|HepG2	48
chr12	70242704	70243704	+	MIR210HG|u87|ENSG00000257815|EE	chr12	70243241	70243272	YBX3|K562	31
chr12	70242704	70243704	+	MIR210HG|u87|ENSG00000257815|EE	chr12	70242824	70242859	SRSF7|HepG2	35
chr12	70242704	70243704	+	MIR210HG|u87|ENSG00000257815|EE	chr12	70242902	70242938	CDC40|HepG2	36
chr12	70242704	70243704	+	MIR210HG|u87|ENSG00000257815|EE	chr12	70243209	70243270	BUD13|K562	61
chr12	70242704	70243704	+	MIR210HG|u87|ENSG00000257815|EE	chr12	70242741	70242755	HNRNPK|K562	14
chr12	70242704	70243704	+	MIR210HG|u87|ENSG00000257815|EE	chr12	70242730	70242774	TIA1|HepG2	44
chr12	70242704	70243704	+	MIR210HG|u87|ENSG00000257815|EE	chr12	70242720	70242750	NOLC1|K562	30
chr12	70242704	70243704	+	MIR210HG|u87|ENSG00000257815|EE	chr12	70242903	70242938	AGGF1|HepG2	35
chr12	70242704	70243704	+	MIR210HG|u87|ENSG00000257815|EE	chr12	70242733	70242760	KHSRP|K562	27
chr12	70242704	70243704	+	MIR210HG|u87|ENSG00000257815|EE	chr12	70242683	70242705	RBM15|K562	1
chr12	70242704	70243704	+	MIR210HG|u87|ENSG00000257815|EE	chr12	70243328	70243399	RBM15|K562	71
chr12	70242704	70243704	+	MIR210HG|u87|ENSG00000257815|EE	chr12	70242827	70242858	NOLC1|K562	31
chr17	5425582	5426582	+	MIR210HG|u87|ENSG00000129197|EE	chr17	5426233	5426277	PUM2|K562	44
chr17	5425582	5426582	+	MIR210HG|u87|ENSG00000129197|EE	chr17	5426489	5426513	HNRNPA1|HepG2	24
chr17	5425582	5426582	+	MIR210HG|u87|ENSG00000129197|EE	chr17	5425922	5425942	TAF15|HepG2	20
chr17	5425582	5426582	+	MIR210HG|u87|ENSG00000129197|EE	chr17	5426241	5426312	XPO5|HepG2	71
chr17	5425582	5426582	+	MIR210HG|u87|ENSG00000129197|EE	chr17	5426001	5426067	PPIG|HepG2	66
chr17	5425582	5426582	+	MIR210HG|u87|ENSG00000129197|EE	chr17	5426182	5426210	DDX42|K562	28
chr17	5425582	5426582	+	MIR210HG|u87|ENSG00000129197|EE	chr17	5426267	5426304	HNRNPM|K562	37
chr17	5425582	5426582	+	MIR210HG|u87|ENSG00000129197|EE	chr17	5426330	5426342	CDC40|HepG2	12
chr17	5425582	5426582	+	MIR210HG|u87|ENSG00000129197|EE	chr17	5426178	5426218	PRPF8|HepG2	40
chr17	5425582	5426582	+	MIR210HG|u87|ENSG00000129197|EE	chr17	5425964	5426001	PPIG|HepG2	37
chr17	5425582	5426582	+	MIR210HG|u87|ENSG00000129197|EE	chr17	5426238	5426302	GRWD1|HepG2	64
chr17	5425582	5426582	+	MIR210HG|u87|ENSG00000129197|EE	chr17	5425905	5425936	FXR1|K562	31
chr17	5425582	5426582	+	MIR210HG|u87|ENSG00000129197|EE	chr17	5425943	5426002	BUD13|K562	59
chr17	5425582	5426582	+	MIR210HG|u87|ENSG00000129197|EE	chr17	5426173	5426213	SMNDC1|K562	40
chr17	5425582	5426582	+	MIR210HG|u87|ENSG00000129197|EE	chr17	5425708	5425746	FXR1|K562	38
chr17	5425582	5426582	+	MIR210HG|u87|ENSG00000129197|EE	chr17	5425883	5425911	CSTF2T|HepG2	28
chr17	5425582	5426582	+	MIR210HG|u87|ENSG00000129197|EE	chr17	5425917	5425951	NOLC1|K562	34
chr17	5425582	5426582	+	MIR210HG|u87|ENSG00000129197|EE	chr17	5426242	5426257	HNRNPU|HepG2	15
chr17	5425582	5426582	+	MIR210HG|u87|ENSG00000129197|EE	chr17	5425951	5426010	U2AF1|HepG2	59
chr17	5425582	5426582	+	MIR210HG|u87|ENSG00000129197|EE	chr17	5426220	5426280	BUD13|K562	60
chr17	5425582	5426582	+	MIR210HG|u87|ENSG00000129197|EE	chr17	5425695	5425713	HNRNPU|K562	18
chr17	5425582	5426582	+	MIR210HG|u87|ENSG00000129197|EE	chr17	5426090	5426113	RBM15|K562	23
chr17	5425582	5426582	+	MIR210HG|u87|ENSG00000129197|EE	chr17	5426419	5426455	SAFB2|K562	36
chr17	5425582	5426582	+	MIR210HG|u87|ENSG00000129197|EE	chr17	5426100	5426152	BUD13|K562	52
chr17	5425582	5426582	+	MIR210HG|u87|ENSG00000129197|EE	chr17	5426237	5426304	SRSF7|HepG2	67
chr17	5425582	5426582	+	MIR210HG|u87|ENSG00000129197|EE	chr17	5425944	5426066	GRWD1|HepG2	122
chr17	5425582	5426582	+	MIR210HG|u87|ENSG00000129197|EE	chr17	5425615	5425657	SLTM|HepG2	42
chr17	5425582	5426582	+	MIR210HG|u87|ENSG00000129197|EE	chr17	5426334	5426428	EFTUD2|HepG2	94
chr17	5425582	5426582	+	MIR210HG|u87|ENSG00000129197|EE	chr17	5426014	5426048	AGGF1|HepG2	34
chr17	5425582	5426582	+	MIR210HG|u87|ENSG00000129197|EE	chr17	5426254	5426292	U2AF2|K562	38
chr17	5425582	5426582	+	MIR210HG|u87|ENSG00000129197|EE	chr17	5426252	5426300	RBM15|K562	48
chr17	5425582	5426582	+	MIR210HG|u87|ENSG00000129197|EE	chr17	5426010	5426057	UCHL5|HepG2	47
chr17	5425582	5426582	+	MIR210HG|u87|ENSG00000129197|EE	chr17	5425903	5425918	TAF15|K562	15
chr17	5425582	5426582	+	MIR210HG|u87|ENSG00000129197|EE	chr17	5425731	5425775	DDX55|HepG2	44
chr17	5425582	5426582	+	MIR210HG|u87|ENSG00000129197|EE	chr17	5425909	5425972	SF3B4|HepG2	63
chr17	5425582	5426582	+	MIR210HG|u87|ENSG00000129197|EE	chr17	5426235	5426247	LARP4|HepG2	12
chr17	5425582	5426582	+	MIR210HG|u87|ENSG00000129197|EE	chr17	5426133	5426157	GTF2F1|HepG2	24
chr17	5425582	5426582	+	MIR210HG|u87|ENSG00000129197|EE	chr17	5426235	5426289	LARP4|HepG2	54
chr17	5425582	5426582	+	MIR210HG|u87|ENSG00000129197|EE	chr17	5426316	5426357	HNRNPL|K562	41
chr17	5425582	5426582	+	MIR210HG|u87|ENSG00000129197|EE	chr17	5425914	5425967	SF3A3|HepG2	53
chr17	5425582	5426582	+	MIR210HG|u87|ENSG00000129197|EE	chr17	5426100	5426177	TIA1|HepG2	77
chr17	5425582	5426582	+	MIR210HG|u87|ENSG00000129197|EE	chr17	5426240	5426281	SRSF7|K562	41
chr17	5425582	5426582	+	MIR210HG|u87|ENSG00000129197|EE	chr17	5426189	5426225	LSM11|HepG2	36
chr17	5425582	5426582	+	MIR210HG|u87|ENSG00000129197|EE	chr17	5425879	5425922	RBM5|HepG2	43
chr17	5425582	5426582	+	MIR210HG|u87|ENSG00000129197|EE	chr17	5426277	5426333	XPO5|HepG2	56
chr17	5425582	5426582	+	MIR210HG|u87|ENSG00000129197|EE	chr17	5425977	5426102	UCHL5|K562	125
chr17	5425582	5426582	+	MIR210HG|u87|ENSG00000129197|EE	chr17	5426183	5426212	U2AF1|K562	29
chr17	5425582	5426582	+	MIR210HG|u87|ENSG00000129197|EE	chr17	5426228	5426261	PRPF8|HepG2	33
chr17	5425582	5426582	+	MIR210HG|u87|ENSG00000129197|EE	chr17	5426255	5426277	ILF3|HepG2	22
chr17	5425582	5426582	+	MIR210HG|u87|ENSG00000129197|EE	chr17	5426317	5426319	XPO5|HepG2	2
chr17	5425582	5426582	+	MIR210HG|u87|ENSG00000129197|EE	chr17	5426206	5426285	PRPF8|K562	79
chr17	5425582	5426582	+	MIR210HG|u87|ENSG00000129197|EE	chr17	5426534	5426569	TROVE2|HepG2	35
chr17	5425582	5426582	+	MIR210HG|u87|ENSG00000129197|EE	chr17	5425956	5425978	HNRNPUL1|HepG2	22
chr17	5425582	5426582	+	MIR210HG|u87|ENSG00000129197|EE	chr17	5426306	5426344	HNRNPL|HepG2	38
chr17	5425582	5426582	+	MIR210HG|u87|ENSG00000129197|EE	chr17	5425922	5425959	RBFOX2|K562	37
chr17	5425582	5426582	+	MIR210HG|u87|ENSG00000129197|EE	chr17	5425967	5426029	HLTF|K562	62
chr17	5425582	5426582	+	MIR210HG|u87|ENSG00000129197|EE	chr17	5426121	5426157	PPIG|HepG2	36
chr17	5425582	5426582	+	MIR210HG|u87|ENSG00000129197|EE	chr17	5425741	5425771	TBRG4|HepG2	30
chr17	5425582	5426582	+	MIR210HG|u87|ENSG00000129197|EE	chr17	5426247	5426313	GRWD1|HepG2	66
chr17	5425582	5426582	+	MIR210HG|u87|ENSG00000129197|EE	chr17	5426098	5426141	ZNF622|K562	43
chr17	5425582	5426582	+	MIR210HG|u87|ENSG00000129197|EE	chr17	5426257	5426290	AUH|HepG2	33
chr17	5425582	5426582	+	MIR210HG|u87|ENSG00000129197|EE	chr17	5426240	5426274	NKRF|HepG2	34
chr17	5425582	5426582	+	MIR210HG|u87|ENSG00000129197|EE	chr17	5426265	5426300	HNRNPA1|K562	35
chr17	5425582	5426582	+	MIR210HG|u87|ENSG00000129197|EE	chr17	5426113	5426163	U2AF2|HepG2	50
chr17	5425582	5426582	+	MIR210HG|u87|ENSG00000129197|EE	chr17	5425656	5425702	HNRNPC|HepG2	46
chr17	5425582	5426582	+	MIR210HG|u87|ENSG00000129197|EE	chr17	5425778	5425816	U2AF1|HepG2	38
chr17	5425582	5426582	+	MIR210HG|u87|ENSG00000129197|EE	chr17	5426099	5426157	TIA1|HepG2	58
chr17	5425582	5426582	+	MIR210HG|u87|ENSG00000129197|EE	chr17	5426132	5426200	NUDT21|HEK293	68
chr17	5425582	5426582	+	MIR210HG|u87|ENSG00000129197|EE	chr17	5426130	5426157	PCBP2|HepG2	27
chr17	5425582	5426582	+	MIR210HG|u87|ENSG00000129197|EE	chr17	5426040	5426069	SRSF1|HepG2	29
chr17	5425582	5426582	+	MIR210HG|u87|ENSG00000129197|EE	chr17	5426237	5426280	NUDT21|HEK293	43
chr17	5425582	5426582	+	MIR210HG|u87|ENSG00000129197|EE	chr17	5426479	5426507	CDC40|HepG2	28
chr17	5425582	5426582	+	MIR210HG|u87|ENSG00000129197|EE	chr17	5426241	5426284	RBM15|HepG2	43
chr17	5425582	5426582	+	MIR210HG|u87|ENSG00000129197|EE	chr17	5425924	5425949	TIA1|K562	25
chr17	5425582	5426582	+	MIR210HG|u87|ENSG00000129197|EE	chr17	5426248	5426284	HLTF|K562	36
chr17	5425582	5426582	+	MIR210HG|u87|ENSG00000129197|EE	chr17	5425672	5425698	RBM5|HepG2	26
chr17	5425582	5426582	+	MIR210HG|u87|ENSG00000129197|EE	chr17	5426503	5426540	ELAVL1|HEK293	37
chr17	5425582	5426582	+	MIR210HG|u87|ENSG00000129197|EE	chr17	5426121	5426149	SRSF1|K562	28
chr17	5425582	5426582	+	MIR210HG|u87|ENSG00000129197|EE	chr17	5426494	5426526	AARS|K562	32
chr17	5425582	5426582	+	MIR210HG|u87|ENSG00000129197|EE	chr17	5426286	5426351	PRPF8|K562	65
chr17	5425582	5426582	+	MIR210HG|u87|ENSG00000129197|EE	chr17	5426179	5426220	U2AF1|HepG2	41
chr17	5425582	5426582	+	MIR210HG|u87|ENSG00000129197|EE	chr17	5425924	5425978	EIF3D|HepG2	54
chr17	5425582	5426582	+	MIR210HG|u87|ENSG00000129197|EE	chr17	5426109	5426150	DGCR8|HepG2	41
chr17	5425582	5426582	+	MIR210HG|u87|ENSG00000129197|EE	chr17	5425946	5425993	PRPF8|HepG2	47
chr17	5425582	5426582	+	MIR210HG|u87|ENSG00000129197|EE	chr17	5425964	5425985	FASTKD2|HepG2	21
chr17	5425582	5426582	+	MIR210HG|u87|ENSG00000129197|EE	chr17	5425671	5425704	HNRNPU|HepG2	33
chr17	5425582	5426582	+	MIR210HG|u87|ENSG00000129197|EE	chr17	5426111	5426154	EFTUD2|K562	43
chr17	5425582	5426582	+	MIR210HG|u87|ENSG00000129197|EE	chr17	5426108	5426163	EFTUD2|HepG2	55
chr17	5425582	5426582	+	MIR210HG|u87|ENSG00000129197|EE	chr17	5426106	5426140	LSM11|K562	34
chr17	5425582	5426582	+	MIR210HG|u87|ENSG00000129197|EE	chr17	5426128	5426163	LARP7|HepG2	35
chr17	5425582	5426582	+	MIR210HG|u87|ENSG00000129197|EE	chr17	5426264	5426303	LSM11|HepG2	39
chr17	5425582	5426582	+	MIR210HG|u87|ENSG00000129197|EE	chr17	5426137	5426165	TROVE2|HepG2	28
chr17	5425582	5426582	+	MIR210HG|u87|ENSG00000129197|EE	chr17	5425956	5426024	RBM15|K562	68
chr17	5425582	5426582	+	MIR210HG|u87|ENSG00000129197|EE	chr17	5426492	5426547	ILF3|HepG2	55
chr17	5425582	5426582	+	MIR210HG|u87|ENSG00000129197|EE	chr17	5425889	5425956	POLR2G|HepG2	67
chr17	5425582	5426582	+	MIR210HG|u87|ENSG00000129197|EE	chr17	5426264	5426283	U2AF1|K562	19
chr17	5425582	5426582	+	MIR210HG|u87|ENSG00000129197|EE	chr17	5426111	5426161	PCBP2|HepG2	50
chr17	5425582	5426582	+	MIR210HG|u87|ENSG00000129197|EE	chr17	5425914	5425984	HNRNPA1|K562	70
chr17	5425582	5426582	+	MIR210HG|u87|ENSG00000129197|EE	chr17	5426266	5426292	LARP4|K562	26
chr17	5425582	5426582	+	MIR210HG|u87|ENSG00000129197|EE	chr17	5426111	5426164	TIA1|K562	53
chr17	5425582	5426582	+	MIR210HG|u87|ENSG00000129197|EE	chr17	5426326	5426351	TROVE2|K562	25
chr17	5425582	5426582	+	MIR210HG|u87|ENSG00000129197|EE	chr17	5426168	5426197	LIN28B|K562	29
chr17	5425582	5426582	+	MIR210HG|u87|ENSG00000129197|EE	chr17	5425663	5425723	HNRNPC|HepG2	60
chr17	5425582	5426582	+	MIR210HG|u87|ENSG00000129197|EE	chr17	5426093	5426141	RBM27|K562	48
chr17	5425582	5426582	+	MIR210HG|u87|ENSG00000129197|EE	chr17	5425699	5425749	TARDBP|K562	50
chr17	5425582	5426582	+	MIR210HG|u87|ENSG00000129197|EE	chr17	5426018	5426075	LARP4|HepG2	57
chr17	5425582	5426582	+	MIR210HG|u87|ENSG00000129197|EE	chr17	5425966	5426027	SRSF7|K562	61
chr17	5425582	5426582	+	MIR210HG|u87|ENSG00000129197|EE	chr17	5426120	5426153	HNRNPK|K562	33
chr17	5425582	5426582	+	MIR210HG|u87|ENSG00000129197|EE	chr17	5426124	5426148	PPIL4|K562	24
chr17	5425582	5426582	+	MIR210HG|u87|ENSG00000129197|EE	chr17	5425755	5425784	DHX30|HepG2	29
chr17	5425582	5426582	+	MIR210HG|u87|ENSG00000129197|EE	chr17	5425792	5425835	TBRG4|K562	43
chr17	5425582	5426582	+	MIR210HG|u87|ENSG00000129197|EE	chr17	5425732	5425741	TBRG4|HepG2	9
chr17	5425582	5426582	+	MIR210HG|u87|ENSG00000129197|EE	chr17	5426541	5426583	HNRNPC|HepG2	41
chr17	5425582	5426582	+	MIR210HG|u87|ENSG00000129197|EE	chr17	5425673	5425714	DDX55|HepG2	41
chr17	5425582	5426582	+	MIR210HG|u87|ENSG00000129197|EE	chr17	5426218	5426283	BUD13|K562	65
chr17	5425582	5426582	+	MIR210HG|u87|ENSG00000129197|EE	chr17	5426371	5426409	XPO5|HepG2	38
chr17	5425582	5426582	+	MIR210HG|u87|ENSG00000129197|EE	chr17	5425758	5425775	KHSRP|K562	17
chr17	5425582	5426582	+	MIR210HG|u87|ENSG00000129197|EE	chr17	5425675	5425698	SMNDC1|HepG2	23
chr17	5425582	5426582	+	MIR210HG|u87|ENSG00000129197|EE	chr17	5425900	5425936	PPIL4|K562	36
chr17	5425582	5426582	+	MIR210HG|u87|ENSG00000129197|EE	chr17	5426524	5426553	HNRNPM|K562	29
chr17	5425582	5426582	+	MIR210HG|u87|ENSG00000129197|EE	chr17	5425907	5425949	LSM11|HepG2	42
chr17	5425582	5426582	+	MIR210HG|u87|ENSG00000129197|EE	chr17	5426016	5426070	PPIG|HepG2	54
chr17	5425582	5426582	+	MIR210HG|u87|ENSG00000129197|EE	chr17	5425970	5425988	YBX3|K562	18
chr17	5425582	5426582	+	MIR210HG|u87|ENSG00000129197|EE	chr17	5426244	5426286	XRN2|K562	42
chr17	5425582	5426582	+	MIR210HG|u87|ENSG00000129197|EE	chr17	5425789	5425824	HNRNPA1|K562	35
chr17	5425582	5426582	+	MIR210HG|u87|ENSG00000129197|EE	chr17	5425932	5425941	U2AF2|K562	9
chr17	5425582	5426582	+	MIR210HG|u87|ENSG00000129197|EE	chr17	5425957	5426006	U2AF2|K562	49
chr17	5425582	5426582	+	MIR210HG|u87|ENSG00000129197|EE	chr17	5426119	5426161	U2AF1|HepG2	42
chr17	5425582	5426582	+	MIR210HG|u87|ENSG00000129197|EE	chr17	5426225	5426306	PPIG|HepG2	81
chr17	5425582	5426582	+	MIR210HG|u87|ENSG00000129197|EE	chr17	5426114	5426176	RBM22|K562	62
chr17	5425582	5426582	+	MIR210HG|u87|ENSG00000129197|EE	chr17	5426538	5426564	HNRNPA1|K562	26
chr17	5425582	5426582	+	MIR210HG|u87|ENSG00000129197|EE	chr17	5426029	5426060	DDX3X|HepG2	31
chr17	5425582	5426582	+	MIR210HG|u87|ENSG00000129197|EE	chr17	5425975	5426061	ZNF622|K562	86
chr17	5425582	5426582	+	MIR210HG|u87|ENSG00000129197|EE	chr17	5425662	5425672	RPS5|HepG2	10
chr17	5425582	5426582	+	MIR210HG|u87|ENSG00000129197|EE	chr17	5426231	5426304	PPIG|HepG2	73
chr17	5425582	5426582	+	MIR210HG|u87|ENSG00000129197|EE	chr17	5426084	5426120	HNRNPU|HeLa	36
chr17	5425582	5426582	+	MIR210HG|u87|ENSG00000129197|EE	chr17	5425935	5426134	BUD13|HepG2	199
chr17	5425582	5426582	+	MIR210HG|u87|ENSG00000129197|EE	chr17	5426433	5426453	HNRNPC|HepG2	20
chr17	5425582	5426582	+	MIR210HG|u87|ENSG00000129197|EE	chr17	5426368	5426391	SRSF1|HepG2	23
chr17	5425582	5426582	+	MIR210HG|u87|ENSG00000129197|EE	chr17	5426202	5426212	U2AF2|K562	10
chr17	5425582	5426582	+	MIR210HG|u87|ENSG00000129197|EE	chr17	5425970	5426016	PPIG|HepG2	46
chr17	5425582	5426582	+	MIR210HG|u87|ENSG00000129197|EE	chr17	5425909	5425957	KHDRBS1|K562	48
chr17	5425582	5426582	+	MIR210HG|u87|ENSG00000129197|EE	chr17	5425672	5425704	RPS5|HepG2	32
chr17	5425582	5426582	+	MIR210HG|u87|ENSG00000129197|EE	chr17	5426118	5426177	XRN2|HepG2	59
chr17	5425582	5426582	+	MIR210HG|u87|ENSG00000129197|EE	chr17	5426120	5426163	U2AF1|K562	43
chr17	5425582	5426582	+	MIR210HG|u87|ENSG00000129197|EE	chr17	5425965	5425990	HNRNPU|HepG2	25
chr17	5425582	5426582	+	MIR210HG|u87|ENSG00000129197|EE	chr17	5426108	5426162	BUD13|K562	54
chr17	5425582	5426582	+	MIR210HG|u87|ENSG00000129197|EE	chr17	5426089	5426148	EFTUD2|K562	59
chr17	5425582	5426582	+	MIR210HG|u87|ENSG00000129197|EE	chr17	5425927	5425958	SRSF1|HepG2	31
chr17	5425582	5426582	+	MIR210HG|u87|ENSG00000129197|EE	chr17	5426108	5426171	U2AF2|K562	63
chr17	5425582	5426582	+	MIR210HG|u87|ENSG00000129197|EE	chr17	5425827	5425838	TARDBP|K562	11
chr17	5425582	5426582	+	MIR210HG|u87|ENSG00000129197|EE	chr17	5425745	5425765	TROVE2|K562	20
chr17	5425582	5426582	+	MIR210HG|u87|ENSG00000129197|EE	chr17	5425976	5426063	ZNF622|K562	87
chr17	5425582	5426582	+	MIR210HG|u87|ENSG00000129197|EE	chr17	5426234	5426300	YBX3|K562	66
chr17	5425582	5426582	+	MIR210HG|u87|ENSG00000129197|EE	chr17	5425791	5425831	SRSF1|K562	40
chr17	5425582	5426582	+	MIR210HG|u87|ENSG00000129197|EE	chr17	5426353	5426387	NOL12|HepG2	34
chr17	5425582	5426582	+	MIR210HG|u87|ENSG00000129197|EE	chr17	5426232	5426270	UCHL5|HepG2	38
chr17	5425582	5426582	+	MIR210HG|u87|ENSG00000129197|EE	chr17	5426532	5426576	HNRNPC|HepG2	44
chr17	5425582	5426582	+	MIR210HG|u87|ENSG00000129197|EE	chr17	5426418	5426454	HNRNPU|HepG2	36
chr17	5425582	5426582	+	MIR210HG|u87|ENSG00000129197|EE	chr17	5425672	5425697	DGCR8|HepG2	25
chr17	5425582	5426582	+	MIR210HG|u87|ENSG00000129197|EE	chr17	5425663	5425684	HNRNPUL1|K562	21
chr17	5425582	5426582	+	MIR210HG|u87|ENSG00000129197|EE	chr17	5426028	5426076	SRSF1|K562	48
chr17	5425582	5426582	+	MIR210HG|u87|ENSG00000129197|EE	chr17	5426211	5426251	SLTM|K562	40
chr17	5425582	5426582	+	MIR210HG|u87|ENSG00000129197|EE	chr17	5425853	5425931	PPIL4|K562	78
chr17	5425582	5426582	+	MIR210HG|u87|ENSG00000129197|EE	chr17	5425953	5425999	U2AF2|K562	46
chr17	5425582	5426582	+	MIR210HG|u87|ENSG00000129197|EE	chr17	5426092	5426151	CDC40|HepG2	59
chr17	5425582	5426582	+	MIR210HG|u87|ENSG00000129197|EE	chr17	5425873	5425883	CSTF2T|HepG2	10
chr17	5425582	5426582	+	MIR210HG|u87|ENSG00000129197|EE	chr17	5426127	5426148	BUD13|HepG2	21
chr17	5425582	5426582	+	MIR210HG|u87|ENSG00000129197|EE	chr17	5426237	5426260	AGO2|HEK293S	23
chr17	5425582	5426582	+	MIR210HG|u87|ENSG00000129197|EE	chr17	5426009	5426032	DGCR8|HepG2	23
chr17	5425582	5426582	+	MIR210HG|u87|ENSG00000129197|EE	chr17	5425959	5425993	U2AF2|HepG2	34
chr17	5425582	5426582	+	MIR210HG|u87|ENSG00000129197|EE	chr17	5425669	5425702	SND1|HepG2	33
chr17	5425582	5426582	+	MIR210HG|u87|ENSG00000129197|EE	chr17	5425968	5425988	YBX3|K562	20
chr17	5425582	5426582	+	MIR210HG|u87|ENSG00000129197|EE	chr17	5426241	5426260	SND1|K562	19
chr17	5425582	5426582	+	MIR210HG|u87|ENSG00000129197|EE	chr17	5426246	5426312	HNRNPL|HepG2	66
chr17	5425582	5426582	+	MIR210HG|u87|ENSG00000129197|EE	chr17	5426026	5426056	FASTKD2|HepG2	30
chr17	5425582	5426582	+	MIR210HG|u87|ENSG00000129197|EE	chr17	5425868	5425894	KHDRBS1|K562	26
chr17	5425582	5426582	+	MIR210HG|u87|ENSG00000129197|EE	chr17	5426225	5426268	U2AF2|HepG2	43
chr17	5425582	5426582	+	MIR210HG|u87|ENSG00000129197|EE	chr17	5426100	5426148	TROVE2|K562	48
chr17	5425582	5426582	+	MIR210HG|u87|ENSG00000129197|EE	chr17	5426096	5426133	CPSF6|K562	37
chr17	5425582	5426582	+	MIR210HG|u87|ENSG00000129197|EE	chr17	5425972	5425994	DDX59|HepG2	22
chr17	5425582	5426582	+	MIR210HG|u87|ENSG00000129197|EE	chr17	5426223	5426298	BUD13|HepG2	75
chr17	5425582	5426582	+	MIR210HG|u87|ENSG00000129197|EE	chr17	5426114	5426158	RBM22|HepG2	44
chr17	5425582	5426582	+	MIR210HG|u87|ENSG00000129197|EE	chr17	5425913	5426009	BUD13|K562	96
chr17	5425582	5426582	+	MIR210HG|u87|ENSG00000129197|EE	chr17	5426283	5426295	XRN2|K562	12
chr17	5425582	5426582	+	MIR210HG|u87|ENSG00000129197|EE	chr17	5426115	5426141	IGF2BP1|K562	26
chr17	5425582	5426582	+	MIR210HG|u87|ENSG00000129197|EE	chr17	5426108	5426172	TIA1|K562	64
chr17	5425582	5426582	+	MIR210HG|u87|ENSG00000129197|EE	chr17	5425931	5426013	U2AF1|K562	82
chr17	5425582	5426582	+	MIR210HG|u87|ENSG00000129197|EE	chr17	5426254	5426284	POLR2G|HepG2	30
chr17	5425582	5426582	+	MIR210HG|u87|ENSG00000129197|EE	chr17	5425771	5425826	HNRNPU|HepG2	55
chr17	5425582	5426582	+	MIR210HG|u87|ENSG00000129197|EE	chr17	5426235	5426263	DDX24|K562	28
chr17	5425582	5426582	+	MIR210HG|u87|ENSG00000129197|EE	chr17	5426276	5426295	NKRF|HepG2	19
chr17	5425582	5426582	+	MIR210HG|u87|ENSG00000129197|EE	chr17	5425952	5426003	U2AF2|HepG2	51
chr17	5425582	5426582	+	MIR210HG|u87|ENSG00000129197|EE	chr17	5426106	5426158	UCHL5|HepG2	52
chr17	5425582	5426582	+	MIR210HG|u87|ENSG00000129197|EE	chr17	5425991	5426065	UCHL5|K562	74
chr17	5425582	5426582	+	MIR210HG|u87|ENSG00000129197|EE	chr17	5425923	5425951	KHDRBS1|K562	28
chr17	5425582	5426582	+	MIR210HG|u87|ENSG00000129197|EE	chr17	5426001	5426074	LARP4|HepG2	73
chr17	5425582	5426582	+	MIR210HG|u87|ENSG00000129197|EE	chr17	5425923	5425970	SF3B4|HepG2	47
chr17	5425582	5426582	+	MIR210HG|u87|ENSG00000129197|EE	chr17	5426241	5426265	DDX3X|K562	24
chr17	5425582	5426582	+	MIR210HG|u87|ENSG00000129197|EE	chr17	5426105	5426164	U2AF2|HepG2	59
chr17	5425582	5426582	+	MIR210HG|u87|ENSG00000129197|EE	chr17	5425965	5426014	CSTF2|HepG2	49
chr17	5425582	5426582	+	MIR210HG|u87|ENSG00000129197|EE	chr17	5426023	5426067	SRSF7|HepG2	44
chr17	5425582	5426582	+	MIR210HG|u87|ENSG00000129197|EE	chr17	5426036	5426071	RPS3|HepG2	35
chr17	5425582	5426582	+	MIR210HG|u87|ENSG00000129197|EE	chr17	5426086	5426169	KHSRP|K562	83
chr17	5425582	5426582	+	MIR210HG|u87|ENSG00000129197|EE	chr17	5426254	5426311	PRPF8|HepG2	57
chr17	5425582	5426582	+	MIR210HG|u87|ENSG00000129197|EE	chr17	5426112	5426142	RBFOX2|K562	30
chr17	5425582	5426582	+	MIR210HG|u87|ENSG00000129197|EE	chr17	5425784	5425832	HNRNPA1|HepG2	48
chr17	5425582	5426582	+	MIR210HG|u87|ENSG00000129197|EE	chr17	5425685	5425716	PRPF8|K562	31
chr17	5425582	5426582	+	MIR210HG|u87|ENSG00000129197|EE	chr17	5425970	5425997	BUD13|HepG2	27
chr17	5425582	5426582	+	MIR210HG|u87|ENSG00000129197|EE	chr17	5426125	5426167	PRPF8|HepG2	42
chr17	5425582	5426582	+	MIR210HG|u87|ENSG00000129197|EE	chr17	5425906	5426019	SRSF7|K562	113
chr17	5425582	5426582	+	MIR210HG|u87|ENSG00000129197|EE	chr17	5426216	5426270	U2AF1|HepG2	54
chr17	5425582	5426582	+	MIR210HG|u87|ENSG00000129197|EE	chr17	5426284	5426300	NCBP2|HepG2	16
chr17	5425582	5426582	+	MIR210HG|u87|ENSG00000129197|EE	chr17	5426236	5426291	YBX3|K562	55
chr17	5425582	5426582	+	MIR210HG|u87|ENSG00000129197|EE	chr17	5426084	5426120	TIAL1|HeLa	36
chr17	5425582	5426582	+	MIR210HG|u87|ENSG00000129197|EE	chr17	5426118	5426146	UCHL5|K562	28
chr17	5425582	5426582	+	MIR210HG|u87|ENSG00000129197|EE	chr17	5426237	5426263	IGF2BP2|K562	26
chr17	5425582	5426582	+	MIR210HG|u87|ENSG00000129197|EE	chr17	5426112	5426141	GRWD1|HepG2	29
chr17	5425582	5426582	+	MIR210HG|u87|ENSG00000129197|EE	chr17	5426255	5426295	RBM22|HepG2	40
chr17	5425582	5426582	+	MIR210HG|u87|ENSG00000129197|EE	chr17	5426067	5426110	PRPF8|HepG2	43
chr17	5425582	5426582	+	MIR210HG|u87|ENSG00000129197|EE	chr17	5426121	5426152	DHX30|HepG2	31
chr17	5425582	5426582	+	MIR210HG|u87|ENSG00000129197|EE	chr17	5425960	5426000	UCHL5|HepG2	40
chr17	5425582	5426582	+	MIR210HG|u87|ENSG00000129197|EE	chr17	5425931	5425932	PRPF8|K562	1
chr17	5425582	5426582	+	MIR210HG|u87|ENSG00000129197|EE	chr17	5426536	5426575	POLR2G|HepG2	39
chr17	5425582	5426582	+	MIR210HG|u87|ENSG00000129197|EE	chr17	5426327	5426338	LSM11|HepG2	11
chr17	5425582	5426582	+	MIR210HG|u87|ENSG00000129197|EE	chr17	5426224	5426283	U2AF2|HepG2	59
chr17	5425582	5426582	+	MIR210HG|u87|ENSG00000129197|EE	chr17	5425663	5425702	AUH|HepG2	39
chr17	5425582	5426582	+	MIR210HG|u87|ENSG00000129197|EE	chr17	5425647	5425680	HNRNPC|HeLa	33
chr17	5425582	5426582	+	MIR210HG|u87|ENSG00000129197|EE	chr17	5425934	5425988	HNRNPU|HepG2	54
chr17	5425582	5426582	+	MIR210HG|u87|ENSG00000129197|EE	chr17	5426389	5426437	EFTUD2|HepG2	48
chr17	5425582	5426582	+	MIR210HG|u87|ENSG00000129197|EE	chr17	5425901	5425913	FASTKD2|HepG2	12
chr17	5425582	5426582	+	MIR210HG|u87|ENSG00000129197|EE	chr17	5426478	5426520	SUPV3L1|HepG2	42
chr17	5425582	5426582	+	MIR210HG|u87|ENSG00000129197|EE	chr17	5425869	5425893	NKRF|HepG2	24
chr17	5425582	5426582	+	MIR210HG|u87|ENSG00000129197|EE	chr17	5426253	5426296	DDX55|HepG2	43
chr17	5425582	5426582	+	MIR210HG|u87|ENSG00000129197|EE	chr17	5426115	5426150	DDX55|HepG2	35
chr17	5425582	5426582	+	MIR210HG|u87|ENSG00000129197|EE	chr17	5425786	5425820	HNRNPU|HepG2	34
chr17	5425582	5426582	+	MIR210HG|u87|ENSG00000129197|EE	chr17	5425738	5425788	HNRNPUL1|HepG2	50
chr17	5425582	5426582	+	MIR210HG|u87|ENSG00000129197|EE	chr17	5425972	5426022	UCHL5|HepG2	50
chr17	5425582	5426582	+	MIR210HG|u87|ENSG00000129197|EE	chr17	5426012	5426070	DDX55|HepG2	58
chr17	5425582	5426582	+	MIR210HG|u87|ENSG00000129197|EE	chr17	5426110	5426158	RBM22|K562	48
chr17	5425582	5426582	+	MIR210HG|u87|ENSG00000129197|EE	chr17	5426117	5426172	U2AF1|HepG2	55
chr17	5425582	5426582	+	MIR210HG|u87|ENSG00000129197|EE	chr17	5426484	5426494	AARS|K562	10
chr17	5425582	5426582	+	MIR210HG|u87|ENSG00000129197|EE	chr17	5426184	5426216	LSM11|K562	32
chr17	5425582	5426582	+	MIR210HG|u87|ENSG00000129197|EE	chr17	5426032	5426074	PRPF8|HepG2	42
chr17	5425582	5426582	+	MIR210HG|u87|ENSG00000129197|EE	chr17	5426106	5426132	DDX55|K562	26
chr17	5425582	5426582	+	MIR210HG|u87|ENSG00000129197|EE	chr17	5425931	5426078	AGGF1|HepG2	147
chr17	5425582	5426582	+	MIR210HG|u87|ENSG00000129197|EE	chr17	5426009	5426062	MTPAP|K562	53
chr17	5425582	5426582	+	MIR210HG|u87|ENSG00000129197|EE	chr17	5426489	5426550	HNRNPL|HepG2	61
chr17	5425582	5426582	+	MIR210HG|u87|ENSG00000129197|EE	chr17	5425979	5426026	EIF3H|HepG2	47
chr17	5425582	5426582	+	MIR210HG|u87|ENSG00000129197|EE	chr17	5426409	5426445	HNRNPC|HepG2	36
chr17	5425582	5426582	+	MIR210HG|u87|ENSG00000129197|EE	chr17	5426086	5426120	FTO|K562	34
chr17	5425582	5426582	+	MIR210HG|u87|ENSG00000129197|EE	chr17	5425799	5425840	XRN2|HepG2	41
chr17	5425582	5426582	+	MIR210HG|u87|ENSG00000129197|EE	chr17	5425959	5425995	ILF3|K562	36
chr17	5425582	5426582	+	MIR210HG|u87|ENSG00000129197|EE	chr17	5426183	5426206	SF3A3|HepG2	23
chr17	5425582	5426582	+	MIR210HG|u87|ENSG00000129197|EE	chr17	5426040	5426071	UCHL5|HepG2	31
chr17	5425582	5426582	+	MIR210HG|u87|ENSG00000129197|EE	chr17	5425884	5425920	RBM5|HepG2	36
chr17	5425582	5426582	+	MIR210HG|u87|ENSG00000129197|EE	chr17	5426035	5426074	SRSF1|HepG2	39
chr17	5425582	5426582	+	MIR210HG|u87|ENSG00000129197|EE	chr17	5425927	5425969	XRN2|HepG2	42
chr17	5425582	5426582	+	MIR210HG|u87|ENSG00000129197|EE	chr17	5425673	5425692	SAFB2|K562	19
chr17	5425582	5426582	+	MIR210HG|u87|ENSG00000129197|EE	chr17	5425671	5425695	MTPAP|K562	24
chr17	5425582	5426582	+	MIR210HG|u87|ENSG00000129197|EE	chr17	5426019	5426073	NOLC1|K562	54
chr17	5425582	5426582	+	MIR210HG|u87|ENSG00000129197|EE	chr17	5426284	5426343	PRPF8|HepG2	59
chr17	5425582	5426582	+	MIR210HG|u87|ENSG00000129197|EE	chr17	5425665	5425717	UCHL5|HepG2	52
chr17	5425582	5426582	+	MIR210HG|u87|ENSG00000129197|EE	chr17	5426094	5426184	PRPF8|K562	90
chr17	5425582	5426582	+	MIR210HG|u87|ENSG00000129197|EE	chr17	5426121	5426149	DDX59|HepG2	28
chr17	5425582	5426582	+	MIR210HG|u87|ENSG00000129197|EE	chr17	5425791	5425815	HNRNPA1|K562	24
chr17	5425582	5426582	+	MIR210HG|u87|ENSG00000129197|EE	chr17	5426080	5426170	KHSRP|K562	90
chr17	5425582	5426582	+	MIR210HG|u87|ENSG00000129197|EE	chr17	5426281	5426343	HNRNPL|K562	62
chr17	5425582	5426582	+	MIR210HG|u87|ENSG00000129197|EE	chr17	5426236	5426303	EIF3D|HepG2	67
chr17	5425582	5426582	+	MIR210HG|u87|ENSG00000129197|EE	chr17	5426117	5426152	RBM22|HepG2	35
chr17	5425582	5426582	+	MIR210HG|u87|ENSG00000129197|EE	chr17	5426104	5426170	PRPF8|K562	66
chr17	5425582	5426582	+	MIR210HG|u87|ENSG00000129197|EE	chr17	5426175	5426232	SF3B4|HepG2	57
chr17	5425582	5426582	+	MIR210HG|u87|ENSG00000129197|EE	chr17	5426180	5426223	SF3B4|HepG2	43
chr17	5425582	5426582	+	MIR210HG|u87|ENSG00000129197|EE	chr17	5425619	5425639	HNRNPA1|HepG2	20
chr17	5425582	5426582	+	MIR210HG|u87|ENSG00000129197|EE	chr17	5426273	5426300	RPS3|HepG2	27
chr17	5425582	5426582	+	MIR210HG|u87|ENSG00000129197|EE	chr17	5425956	5426000	U2AF1|HepG2	44
chr17	5425582	5426582	+	MIR210HG|u87|ENSG00000129197|EE	chr17	5425978	5426004	RBFOX2|K562	26
chr17	5425582	5426582	+	MIR210HG|u87|ENSG00000129197|EE	chr17	5426438	5426467	DDX59|HepG2	29
chr17	5425582	5426582	+	MIR210HG|u87|ENSG00000129197|EE	chr17	5425960	5426065	GRWD1|HepG2	105
chr17	5425582	5426582	+	MIR210HG|u87|ENSG00000129197|EE	chr17	5425777	5425793	CDC40|HepG2	16
chr17	5425582	5426582	+	MIR210HG|u87|ENSG00000129197|EE	chr17	5425914	5425970	HNRNPA1|HepG2	56
chr17	5425582	5426582	+	MIR210HG|u87|ENSG00000129197|EE	chr17	5425758	5425827	ILF3|K562	69
chr17	5425582	5426582	+	MIR210HG|u87|ENSG00000129197|EE	chr17	5426247	5426301	HNRNPUL1|HepG2	54
chr17	5425582	5426582	+	MIR210HG|u87|ENSG00000129197|EE	chr17	5426269	5426285	RPS3|HepG2	16
chr17	5425582	5426582	+	MIR210HG|u87|ENSG00000129197|EE	chr17	5425971	5425994	DDX24|K562	23
chr17	5425582	5426582	+	MIR210HG|u87|ENSG00000129197|EE	chr17	5426236	5426247	SMNDC1|K562	11
chr17	5425582	5426582	+	MIR210HG|u87|ENSG00000129197|EE	chr17	5426250	5426289	LIN28B|HepG2	39
chr17	5425582	5426582	+	MIR210HG|u87|ENSG00000129197|EE	chr17	5426104	5426140	NOLC1|K562	36
chr17	5425582	5426582	+	MIR210HG|u87|ENSG00000129197|EE	chr17	5425666	5425710	AUH|HepG2	44
chr17	5425582	5426582	+	MIR210HG|u87|ENSG00000129197|EE	chr17	5426209	5426275	XRCC6|HepG2	66
chr17	5425582	5426582	+	MIR210HG|u87|ENSG00000129197|EE	chr17	5425736	5425794	ILF3|K562	58
chr17	5425582	5426582	+	MIR210HG|u87|ENSG00000129197|EE	chr17	5426425	5426454	NONO|K562	29
chr17	5425582	5426582	+	MIR210HG|u87|ENSG00000129197|EE	chr17	5426291	5426300	YBX3|K562	9
chr17	5425582	5426582	+	MIR210HG|u87|ENSG00000129197|EE	chr17	5426123	5426235	SF3A3|HepG2	112
chr17	5425582	5426582	+	MIR210HG|u87|ENSG00000129197|EE	chr17	5426187	5426216	SMNDC1|HepG2	29
chr17	5425582	5426582	+	MIR210HG|u87|ENSG00000129197|EE	chr17	5425966	5425999	GPKOW|K562	33
chr17	5425582	5426582	+	MIR210HG|u87|ENSG00000129197|EE	chr17	5426223	5426261	GTF2F1|HepG2	38
chr17	5425582	5426582	+	MIR210HG|u87|ENSG00000129197|EE	chr17	5426433	5426461	ILF3|HepG2	28
chr17	5425582	5426582	+	MIR210HG|u87|ENSG00000129197|EE	chr17	5426114	5426164	PRPF8|HepG2	50
chr17	5425582	5426582	+	MIR210HG|u87|ENSG00000129197|EE	chr17	5425746	5425785	AGGF1|HepG2	39
chr17	5425582	5426582	+	MIR210HG|u87|ENSG00000129197|EE	chr17	5425731	5425767	AGGF1|K562	36
chr17	5425582	5426582	+	MIR210HG|u87|ENSG00000129197|EE	chr17	5425922	5425966	UCHL5|K562	44
chr17	5425582	5426582	+	MIR210HG|u87|ENSG00000129197|EE	chr17	5425704	5425769	TARDBP|K562	65
chr17	5425582	5426582	+	MIR210HG|u87|ENSG00000129197|EE	chr17	5426252	5426279	DDX3X|HepG2	27
chr17	5425582	5426582	+	MIR210HG|u87|ENSG00000129197|EE	chr17	5425907	5425958	HNRNPA1|HepG2	51
chr17	5425582	5426582	+	MIR210HG|u87|ENSG00000129197|EE	chr17	5426232	5426258	DDX55|K562	26
chr17	5425582	5426582	+	MIR210HG|u87|ENSG00000129197|EE	chr17	5425914	5425923	KHDRBS1|K562	9
chr17	5425582	5426582	+	MIR210HG|u87|ENSG00000129197|EE	chr17	5426536	5426561	KHDRBS1|K562	25
chr17	5425582	5426582	+	MIR210HG|u87|ENSG00000129197|EE	chr17	5426118	5426128	LARP7|HepG2	10
chr17	5425582	5426582	+	MIR210HG|u87|ENSG00000129197|EE	chr17	5426116	5426153	SF3A3|HepG2	37
chr17	5425582	5426582	+	MIR210HG|u87|ENSG00000129197|EE	chr17	5426277	5426300	SND1|K562	23
chr17	5425582	5426582	+	MIR210HG|u87|ENSG00000129197|EE	chr17	5426118	5426152	HNRNPK|HepG2	34
chr17	5425582	5426582	+	MIR210HG|u87|ENSG00000129197|EE	chr17	5426356	5426390	ILF3|HepG2	34
chr17	5425799	5426799	+	MIR210HG|u87|ENSG00000129197|EE	chr17	5426233	5426277	PUM2|K562	44
chr17	5425799	5426799	+	MIR210HG|u87|ENSG00000129197|EE	chr17	5426489	5426513	HNRNPA1|HepG2	24
chr17	5425799	5426799	+	MIR210HG|u87|ENSG00000129197|EE	chr17	5425922	5425942	TAF15|HepG2	20
chr17	5425799	5426799	+	MIR210HG|u87|ENSG00000129197|EE	chr17	5426241	5426312	XPO5|HepG2	71
chr17	5425799	5426799	+	MIR210HG|u87|ENSG00000129197|EE	chr17	5426001	5426067	PPIG|HepG2	66
chr17	5425799	5426799	+	MIR210HG|u87|ENSG00000129197|EE	chr17	5426182	5426210	DDX42|K562	28
chr17	5425799	5426799	+	MIR210HG|u87|ENSG00000129197|EE	chr17	5426267	5426304	HNRNPM|K562	37
chr17	5425799	5426799	+	MIR210HG|u87|ENSG00000129197|EE	chr17	5426330	5426342	CDC40|HepG2	12
chr17	5425799	5426799	+	MIR210HG|u87|ENSG00000129197|EE	chr17	5426178	5426218	PRPF8|HepG2	40
chr17	5425799	5426799	+	MIR210HG|u87|ENSG00000129197|EE	chr17	5425964	5426001	PPIG|HepG2	37
chr17	5425799	5426799	+	MIR210HG|u87|ENSG00000129197|EE	chr17	5426238	5426302	GRWD1|HepG2	64
chr17	5425799	5426799	+	MIR210HG|u87|ENSG00000129197|EE	chr17	5425905	5425936	FXR1|K562	31
chr17	5425799	5426799	+	MIR210HG|u87|ENSG00000129197|EE	chr17	5425943	5426002	BUD13|K562	59
chr17	5425799	5426799	+	MIR210HG|u87|ENSG00000129197|EE	chr17	5426173	5426213	SMNDC1|K562	40
chr17	5425799	5426799	+	MIR210HG|u87|ENSG00000129197|EE	chr17	5425883	5425911	CSTF2T|HepG2	28
chr17	5425799	5426799	+	MIR210HG|u87|ENSG00000129197|EE	chr17	5425917	5425951	NOLC1|K562	34
chr17	5425799	5426799	+	MIR210HG|u87|ENSG00000129197|EE	chr17	5426242	5426257	HNRNPU|HepG2	15
chr17	5425799	5426799	+	MIR210HG|u87|ENSG00000129197|EE	chr17	5425951	5426010	U2AF1|HepG2	59
chr17	5425799	5426799	+	MIR210HG|u87|ENSG00000129197|EE	chr17	5426220	5426280	BUD13|K562	60
chr17	5425799	5426799	+	MIR210HG|u87|ENSG00000129197|EE	chr17	5426090	5426113	RBM15|K562	23
chr17	5425799	5426799	+	MIR210HG|u87|ENSG00000129197|EE	chr17	5426419	5426455	SAFB2|K562	36
chr17	5425799	5426799	+	MIR210HG|u87|ENSG00000129197|EE	chr17	5426100	5426152	BUD13|K562	52
chr17	5425799	5426799	+	MIR210HG|u87|ENSG00000129197|EE	chr17	5426237	5426304	SRSF7|HepG2	67
chr17	5425799	5426799	+	MIR210HG|u87|ENSG00000129197|EE	chr17	5425944	5426066	GRWD1|HepG2	122
chr17	5425799	5426799	+	MIR210HG|u87|ENSG00000129197|EE	chr17	5426334	5426428	EFTUD2|HepG2	94
chr17	5425799	5426799	+	MIR210HG|u87|ENSG00000129197|EE	chr17	5426014	5426048	AGGF1|HepG2	34
chr17	5425799	5426799	+	MIR210HG|u87|ENSG00000129197|EE	chr17	5426658	5426695	ILF3|HepG2	37
chr17	5425799	5426799	+	MIR210HG|u87|ENSG00000129197|EE	chr17	5426254	5426292	U2AF2|K562	38
chr17	5425799	5426799	+	MIR210HG|u87|ENSG00000129197|EE	chr17	5426252	5426300	RBM15|K562	48
chr17	5425799	5426799	+	MIR210HG|u87|ENSG00000129197|EE	chr17	5426010	5426057	UCHL5|HepG2	47
chr17	5425799	5426799	+	MIR210HG|u87|ENSG00000129197|EE	chr17	5425903	5425918	TAF15|K562	15
chr17	5425799	5426799	+	MIR210HG|u87|ENSG00000129197|EE	chr17	5425909	5425972	SF3B4|HepG2	63
chr17	5425799	5426799	+	MIR210HG|u87|ENSG00000129197|EE	chr17	5426235	5426247	LARP4|HepG2	12
chr17	5425799	5426799	+	MIR210HG|u87|ENSG00000129197|EE	chr17	5426133	5426157	GTF2F1|HepG2	24
chr17	5425799	5426799	+	MIR210HG|u87|ENSG00000129197|EE	chr17	5426235	5426289	LARP4|HepG2	54
chr17	5425799	5426799	+	MIR210HG|u87|ENSG00000129197|EE	chr17	5426316	5426357	HNRNPL|K562	41
chr17	5425799	5426799	+	MIR210HG|u87|ENSG00000129197|EE	chr17	5425914	5425967	SF3A3|HepG2	53
chr17	5425799	5426799	+	MIR210HG|u87|ENSG00000129197|EE	chr17	5426100	5426177	TIA1|HepG2	77
chr17	5425799	5426799	+	MIR210HG|u87|ENSG00000129197|EE	chr17	5426240	5426281	SRSF7|K562	41
chr17	5425799	5426799	+	MIR210HG|u87|ENSG00000129197|EE	chr17	5426189	5426225	LSM11|HepG2	36
chr17	5425799	5426799	+	MIR210HG|u87|ENSG00000129197|EE	chr17	5425879	5425922	RBM5|HepG2	43
chr17	5425799	5426799	+	MIR210HG|u87|ENSG00000129197|EE	chr17	5426277	5426333	XPO5|HepG2	56
chr17	5425799	5426799	+	MIR210HG|u87|ENSG00000129197|EE	chr17	5425977	5426102	UCHL5|K562	125
chr17	5425799	5426799	+	MIR210HG|u87|ENSG00000129197|EE	chr17	5426183	5426212	U2AF1|K562	29
chr17	5425799	5426799	+	MIR210HG|u87|ENSG00000129197|EE	chr17	5426228	5426261	PRPF8|HepG2	33
chr17	5425799	5426799	+	MIR210HG|u87|ENSG00000129197|EE	chr17	5426585	5426640	ELAVL1|HEK293	55
chr17	5425799	5426799	+	MIR210HG|u87|ENSG00000129197|EE	chr17	5426255	5426277	ILF3|HepG2	22
chr17	5425799	5426799	+	MIR210HG|u87|ENSG00000129197|EE	chr17	5426317	5426319	XPO5|HepG2	2
chr17	5425799	5426799	+	MIR210HG|u87|ENSG00000129197|EE	chr17	5426206	5426285	PRPF8|K562	79
chr17	5425799	5426799	+	MIR210HG|u87|ENSG00000129197|EE	chr17	5426534	5426569	TROVE2|HepG2	35
chr17	5425799	5426799	+	MIR210HG|u87|ENSG00000129197|EE	chr17	5425956	5425978	HNRNPUL1|HepG2	22
chr17	5425799	5426799	+	MIR210HG|u87|ENSG00000129197|EE	chr17	5426306	5426344	HNRNPL|HepG2	38
chr17	5425799	5426799	+	MIR210HG|u87|ENSG00000129197|EE	chr17	5425922	5425959	RBFOX2|K562	37
chr17	5425799	5426799	+	MIR210HG|u87|ENSG00000129197|EE	chr17	5425967	5426029	HLTF|K562	62
chr17	5425799	5426799	+	MIR210HG|u87|ENSG00000129197|EE	chr17	5426121	5426157	PPIG|HepG2	36
chr17	5425799	5426799	+	MIR210HG|u87|ENSG00000129197|EE	chr17	5426247	5426313	GRWD1|HepG2	66
chr17	5425799	5426799	+	MIR210HG|u87|ENSG00000129197|EE	chr17	5426098	5426141	ZNF622|K562	43
chr17	5425799	5426799	+	MIR210HG|u87|ENSG00000129197|EE	chr17	5426257	5426290	AUH|HepG2	33
chr17	5425799	5426799	+	MIR210HG|u87|ENSG00000129197|EE	chr17	5426240	5426274	NKRF|HepG2	34
chr17	5425799	5426799	+	MIR210HG|u87|ENSG00000129197|EE	chr17	5426654	5426698	ILF3|HepG2	44
chr17	5425799	5426799	+	MIR210HG|u87|ENSG00000129197|EE	chr17	5426265	5426300	HNRNPA1|K562	35
chr17	5425799	5426799	+	MIR210HG|u87|ENSG00000129197|EE	chr17	5426113	5426163	U2AF2|HepG2	50
chr17	5425799	5426799	+	MIR210HG|u87|ENSG00000129197|EE	chr17	5425778	5425816	U2AF1|HepG2	17
chr17	5425799	5426799	+	MIR210HG|u87|ENSG00000129197|EE	chr17	5426099	5426157	TIA1|HepG2	58
chr17	5425799	5426799	+	MIR210HG|u87|ENSG00000129197|EE	chr17	5426132	5426200	NUDT21|HEK293	68
chr17	5425799	5426799	+	MIR210HG|u87|ENSG00000129197|EE	chr17	5426130	5426157	PCBP2|HepG2	27
chr17	5425799	5426799	+	MIR210HG|u87|ENSG00000129197|EE	chr17	5426040	5426069	SRSF1|HepG2	29
chr17	5425799	5426799	+	MIR210HG|u87|ENSG00000129197|EE	chr17	5426237	5426280	NUDT21|HEK293	43
chr17	5425799	5426799	+	MIR210HG|u87|ENSG00000129197|EE	chr17	5426479	5426507	CDC40|HepG2	28
chr17	5425799	5426799	+	MIR210HG|u87|ENSG00000129197|EE	chr17	5426241	5426284	RBM15|HepG2	43
chr17	5425799	5426799	+	MIR210HG|u87|ENSG00000129197|EE	chr17	5425924	5425949	TIA1|K562	25
chr17	5425799	5426799	+	MIR210HG|u87|ENSG00000129197|EE	chr17	5426248	5426284	HLTF|K562	36
chr17	5425799	5426799	+	MIR210HG|u87|ENSG00000129197|EE	chr17	5426503	5426540	ELAVL1|HEK293	37
chr17	5425799	5426799	+	MIR210HG|u87|ENSG00000129197|EE	chr17	5426121	5426149	SRSF1|K562	28
chr17	5425799	5426799	+	MIR210HG|u87|ENSG00000129197|EE	chr17	5426494	5426526	AARS|K562	32
chr17	5425799	5426799	+	MIR210HG|u87|ENSG00000129197|EE	chr17	5426286	5426351	PRPF8|K562	65
chr17	5425799	5426799	+	MIR210HG|u87|ENSG00000129197|EE	chr17	5426179	5426220	U2AF1|HepG2	41
chr17	5425799	5426799	+	MIR210HG|u87|ENSG00000129197|EE	chr17	5425924	5425978	EIF3D|HepG2	54
chr17	5425799	5426799	+	MIR210HG|u87|ENSG00000129197|EE	chr17	5426109	5426150	DGCR8|HepG2	41
chr17	5425799	5426799	+	MIR210HG|u87|ENSG00000129197|EE	chr17	5425946	5425993	PRPF8|HepG2	47
chr17	5425799	5426799	+	MIR210HG|u87|ENSG00000129197|EE	chr17	5425964	5425985	FASTKD2|HepG2	21
chr17	5425799	5426799	+	MIR210HG|u87|ENSG00000129197|EE	chr17	5426111	5426154	EFTUD2|K562	43
chr17	5425799	5426799	+	MIR210HG|u87|ENSG00000129197|EE	chr17	5426108	5426163	EFTUD2|HepG2	55
chr17	5425799	5426799	+	MIR210HG|u87|ENSG00000129197|EE	chr17	5426106	5426140	LSM11|K562	34
chr17	5425799	5426799	+	MIR210HG|u87|ENSG00000129197|EE	chr17	5426128	5426163	LARP7|HepG2	35
chr17	5425799	5426799	+	MIR210HG|u87|ENSG00000129197|EE	chr17	5426264	5426303	LSM11|HepG2	39
chr17	5425799	5426799	+	MIR210HG|u87|ENSG00000129197|EE	chr17	5426137	5426165	TROVE2|HepG2	28
chr17	5425799	5426799	+	MIR210HG|u87|ENSG00000129197|EE	chr17	5425956	5426024	RBM15|K562	68
chr17	5425799	5426799	+	MIR210HG|u87|ENSG00000129197|EE	chr17	5426492	5426547	ILF3|HepG2	55
chr17	5425799	5426799	+	MIR210HG|u87|ENSG00000129197|EE	chr17	5425889	5425956	POLR2G|HepG2	67
chr17	5425799	5426799	+	MIR210HG|u87|ENSG00000129197|EE	chr17	5426264	5426283	U2AF1|K562	19
chr17	5425799	5426799	+	MIR210HG|u87|ENSG00000129197|EE	chr17	5426111	5426161	PCBP2|HepG2	50
chr17	5425799	5426799	+	MIR210HG|u87|ENSG00000129197|EE	chr17	5425914	5425984	HNRNPA1|K562	70
chr17	5425799	5426799	+	MIR210HG|u87|ENSG00000129197|EE	chr17	5426266	5426292	LARP4|K562	26
chr17	5425799	5426799	+	MIR210HG|u87|ENSG00000129197|EE	chr17	5426111	5426164	TIA1|K562	53
chr17	5425799	5426799	+	MIR210HG|u87|ENSG00000129197|EE	chr17	5426326	5426351	TROVE2|K562	25
chr17	5425799	5426799	+	MIR210HG|u87|ENSG00000129197|EE	chr17	5426168	5426197	LIN28B|K562	29
chr17	5425799	5426799	+	MIR210HG|u87|ENSG00000129197|EE	chr17	5426093	5426141	RBM27|K562	48
chr17	5425799	5426799	+	MIR210HG|u87|ENSG00000129197|EE	chr17	5426018	5426075	LARP4|HepG2	57
chr17	5425799	5426799	+	MIR210HG|u87|ENSG00000129197|EE	chr17	5425966	5426027	SRSF7|K562	61
chr17	5425799	5426799	+	MIR210HG|u87|ENSG00000129197|EE	chr17	5426120	5426153	HNRNPK|K562	33
chr17	5425799	5426799	+	MIR210HG|u87|ENSG00000129197|EE	chr17	5426124	5426148	PPIL4|K562	24
chr17	5425799	5426799	+	MIR210HG|u87|ENSG00000129197|EE	chr17	5425792	5425835	TBRG4|K562	36
chr17	5425799	5426799	+	MIR210HG|u87|ENSG00000129197|EE	chr17	5426541	5426583	HNRNPC|HepG2	42
chr17	5425799	5426799	+	MIR210HG|u87|ENSG00000129197|EE	chr17	5426218	5426283	BUD13|K562	65
chr17	5425799	5426799	+	MIR210HG|u87|ENSG00000129197|EE	chr17	5426371	5426409	XPO5|HepG2	38
chr17	5425799	5426799	+	MIR210HG|u87|ENSG00000129197|EE	chr17	5425900	5425936	PPIL4|K562	36
chr17	5425799	5426799	+	MIR210HG|u87|ENSG00000129197|EE	chr17	5426524	5426553	HNRNPM|K562	29
chr17	5425799	5426799	+	MIR210HG|u87|ENSG00000129197|EE	chr17	5425907	5425949	LSM11|HepG2	42
chr17	5425799	5426799	+	MIR210HG|u87|ENSG00000129197|EE	chr17	5426016	5426070	PPIG|HepG2	54
chr17	5425799	5426799	+	MIR210HG|u87|ENSG00000129197|EE	chr17	5425970	5425988	YBX3|K562	18
chr17	5425799	5426799	+	MIR210HG|u87|ENSG00000129197|EE	chr17	5426244	5426286	XRN2|K562	42
chr17	5425799	5426799	+	MIR210HG|u87|ENSG00000129197|EE	chr17	5425789	5425824	HNRNPA1|K562	25
chr17	5425799	5426799	+	MIR210HG|u87|ENSG00000129197|EE	chr17	5425932	5425941	U2AF2|K562	9
chr17	5425799	5426799	+	MIR210HG|u87|ENSG00000129197|EE	chr17	5425957	5426006	U2AF2|K562	49
chr17	5425799	5426799	+	MIR210HG|u87|ENSG00000129197|EE	chr17	5426119	5426161	U2AF1|HepG2	42
chr17	5425799	5426799	+	MIR210HG|u87|ENSG00000129197|EE	chr17	5426225	5426306	PPIG|HepG2	81
chr17	5425799	5426799	+	MIR210HG|u87|ENSG00000129197|EE	chr17	5426114	5426176	RBM22|K562	62
chr17	5425799	5426799	+	MIR210HG|u87|ENSG00000129197|EE	chr17	5426538	5426564	HNRNPA1|K562	26
chr17	5425799	5426799	+	MIR210HG|u87|ENSG00000129197|EE	chr17	5426029	5426060	DDX3X|HepG2	31
chr17	5425799	5426799	+	MIR210HG|u87|ENSG00000129197|EE	chr17	5425975	5426061	ZNF622|K562	86
chr17	5425799	5426799	+	MIR210HG|u87|ENSG00000129197|EE	chr17	5426231	5426304	PPIG|HepG2	73
chr17	5425799	5426799	+	MIR210HG|u87|ENSG00000129197|EE	chr17	5426084	5426120	HNRNPU|HeLa	36
chr17	5425799	5426799	+	MIR210HG|u87|ENSG00000129197|EE	chr17	5425935	5426134	BUD13|HepG2	199
chr17	5425799	5426799	+	MIR210HG|u87|ENSG00000129197|EE	chr17	5426433	5426453	HNRNPC|HepG2	20
chr17	5425799	5426799	+	MIR210HG|u87|ENSG00000129197|EE	chr17	5426662	5426705	HNRNPC|HepG2	43
chr17	5425799	5426799	+	MIR210HG|u87|ENSG00000129197|EE	chr17	5426368	5426391	SRSF1|HepG2	23
chr17	5425799	5426799	+	MIR210HG|u87|ENSG00000129197|EE	chr17	5426202	5426212	U2AF2|K562	10
chr17	5425799	5426799	+	MIR210HG|u87|ENSG00000129197|EE	chr17	5425970	5426016	PPIG|HepG2	46
chr17	5425799	5426799	+	MIR210HG|u87|ENSG00000129197|EE	chr17	5425909	5425957	KHDRBS1|K562	48
chr17	5425799	5426799	+	MIR210HG|u87|ENSG00000129197|EE	chr17	5426118	5426177	XRN2|HepG2	59
chr17	5425799	5426799	+	MIR210HG|u87|ENSG00000129197|EE	chr17	5426120	5426163	U2AF1|K562	43
chr17	5425799	5426799	+	MIR210HG|u87|ENSG00000129197|EE	chr17	5425965	5425990	HNRNPU|HepG2	25
chr17	5425799	5426799	+	MIR210HG|u87|ENSG00000129197|EE	chr17	5426108	5426162	BUD13|K562	54
chr17	5425799	5426799	+	MIR210HG|u87|ENSG00000129197|EE	chr17	5426089	5426148	EFTUD2|K562	59
chr17	5425799	5426799	+	MIR210HG|u87|ENSG00000129197|EE	chr17	5425927	5425958	SRSF1|HepG2	31
chr17	5425799	5426799	+	MIR210HG|u87|ENSG00000129197|EE	chr17	5426108	5426171	U2AF2|K562	63
chr17	5425799	5426799	+	MIR210HG|u87|ENSG00000129197|EE	chr17	5425827	5425838	TARDBP|K562	11
chr17	5425799	5426799	+	MIR210HG|u87|ENSG00000129197|EE	chr17	5425976	5426063	ZNF622|K562	87
chr17	5425799	5426799	+	MIR210HG|u87|ENSG00000129197|EE	chr17	5426234	5426300	YBX3|K562	66
chr17	5425799	5426799	+	MIR210HG|u87|ENSG00000129197|EE	chr17	5425791	5425831	SRSF1|K562	32
chr17	5425799	5426799	+	MIR210HG|u87|ENSG00000129197|EE	chr17	5426353	5426387	NOL12|HepG2	34
chr17	5425799	5426799	+	MIR210HG|u87|ENSG00000129197|EE	chr17	5426232	5426270	UCHL5|HepG2	38
chr17	5425799	5426799	+	MIR210HG|u87|ENSG00000129197|EE	chr17	5426532	5426576	HNRNPC|HepG2	44
chr17	5425799	5426799	+	MIR210HG|u87|ENSG00000129197|EE	chr17	5426418	5426454	HNRNPU|HepG2	36
chr17	5425799	5426799	+	MIR210HG|u87|ENSG00000129197|EE	chr17	5426028	5426076	SRSF1|K562	48
chr17	5425799	5426799	+	MIR210HG|u87|ENSG00000129197|EE	chr17	5426211	5426251	SLTM|K562	40
chr17	5425799	5426799	+	MIR210HG|u87|ENSG00000129197|EE	chr17	5425853	5425931	PPIL4|K562	78
chr17	5425799	5426799	+	MIR210HG|u87|ENSG00000129197|EE	chr17	5425953	5425999	U2AF2|K562	46
chr17	5425799	5426799	+	MIR210HG|u87|ENSG00000129197|EE	chr17	5426092	5426151	CDC40|HepG2	59
chr17	5425799	5426799	+	MIR210HG|u87|ENSG00000129197|EE	chr17	5425873	5425883	CSTF2T|HepG2	10
chr17	5425799	5426799	+	MIR210HG|u87|ENSG00000129197|EE	chr17	5426127	5426148	BUD13|HepG2	21
chr17	5425799	5426799	+	MIR210HG|u87|ENSG00000129197|EE	chr17	5426237	5426260	AGO2|HEK293S	23
chr17	5425799	5426799	+	MIR210HG|u87|ENSG00000129197|EE	chr17	5426009	5426032	DGCR8|HepG2	23
chr17	5425799	5426799	+	MIR210HG|u87|ENSG00000129197|EE	chr17	5425959	5425993	U2AF2|HepG2	34
chr17	5425799	5426799	+	MIR210HG|u87|ENSG00000129197|EE	chr17	5425968	5425988	YBX3|K562	20
chr17	5425799	5426799	+	MIR210HG|u87|ENSG00000129197|EE	chr17	5426241	5426260	SND1|K562	19
chr17	5425799	5426799	+	MIR210HG|u87|ENSG00000129197|EE	chr17	5426246	5426312	HNRNPL|HepG2	66
chr17	5425799	5426799	+	MIR210HG|u87|ENSG00000129197|EE	chr17	5426026	5426056	FASTKD2|HepG2	30
chr17	5425799	5426799	+	MIR210HG|u87|ENSG00000129197|EE	chr17	5425868	5425894	KHDRBS1|K562	26
chr17	5425799	5426799	+	MIR210HG|u87|ENSG00000129197|EE	chr17	5426225	5426268	U2AF2|HepG2	43
chr17	5425799	5426799	+	MIR210HG|u87|ENSG00000129197|EE	chr17	5426100	5426148	TROVE2|K562	48
chr17	5425799	5426799	+	MIR210HG|u87|ENSG00000129197|EE	chr17	5426096	5426133	CPSF6|K562	37
chr17	5425799	5426799	+	MIR210HG|u87|ENSG00000129197|EE	chr17	5425972	5425994	DDX59|HepG2	22
chr17	5425799	5426799	+	MIR210HG|u87|ENSG00000129197|EE	chr17	5426223	5426298	BUD13|HepG2	75
chr17	5425799	5426799	+	MIR210HG|u87|ENSG00000129197|EE	chr17	5426114	5426158	RBM22|HepG2	44
chr17	5425799	5426799	+	MIR210HG|u87|ENSG00000129197|EE	chr17	5425913	5426009	BUD13|K562	96
chr17	5425799	5426799	+	MIR210HG|u87|ENSG00000129197|EE	chr17	5426283	5426295	XRN2|K562	12
chr17	5425799	5426799	+	MIR210HG|u87|ENSG00000129197|EE	chr17	5426115	5426141	IGF2BP1|K562	26
chr17	5425799	5426799	+	MIR210HG|u87|ENSG00000129197|EE	chr17	5426108	5426172	TIA1|K562	64
chr17	5425799	5426799	+	MIR210HG|u87|ENSG00000129197|EE	chr17	5425931	5426013	U2AF1|K562	82
chr17	5425799	5426799	+	MIR210HG|u87|ENSG00000129197|EE	chr17	5426254	5426284	POLR2G|HepG2	30
chr17	5425799	5426799	+	MIR210HG|u87|ENSG00000129197|EE	chr17	5425771	5425826	HNRNPU|HepG2	27
chr17	5425799	5426799	+	MIR210HG|u87|ENSG00000129197|EE	chr17	5426235	5426263	DDX24|K562	28
chr17	5425799	5426799	+	MIR210HG|u87|ENSG00000129197|EE	chr17	5426276	5426295	NKRF|HepG2	19
chr17	5425799	5426799	+	MIR210HG|u87|ENSG00000129197|EE	chr17	5425952	5426003	U2AF2|HepG2	51
chr17	5425799	5426799	+	MIR210HG|u87|ENSG00000129197|EE	chr17	5426106	5426158	UCHL5|HepG2	52
chr17	5425799	5426799	+	MIR210HG|u87|ENSG00000129197|EE	chr17	5425991	5426065	UCHL5|K562	74
chr17	5425799	5426799	+	MIR210HG|u87|ENSG00000129197|EE	chr17	5425923	5425951	KHDRBS1|K562	28
chr17	5425799	5426799	+	MIR210HG|u87|ENSG00000129197|EE	chr17	5426001	5426074	LARP4|HepG2	73
chr17	5425799	5426799	+	MIR210HG|u87|ENSG00000129197|EE	chr17	5425923	5425970	SF3B4|HepG2	47
chr17	5425799	5426799	+	MIR210HG|u87|ENSG00000129197|EE	chr17	5426241	5426265	DDX3X|K562	24
chr17	5425799	5426799	+	MIR210HG|u87|ENSG00000129197|EE	chr17	5426105	5426164	U2AF2|HepG2	59
chr17	5425799	5426799	+	MIR210HG|u87|ENSG00000129197|EE	chr17	5425965	5426014	CSTF2|HepG2	49
chr17	5425799	5426799	+	MIR210HG|u87|ENSG00000129197|EE	chr17	5426023	5426067	SRSF7|HepG2	44
chr17	5425799	5426799	+	MIR210HG|u87|ENSG00000129197|EE	chr17	5426036	5426071	RPS3|HepG2	35
chr17	5425799	5426799	+	MIR210HG|u87|ENSG00000129197|EE	chr17	5426086	5426169	KHSRP|K562	83
chr17	5425799	5426799	+	MIR210HG|u87|ENSG00000129197|EE	chr17	5426254	5426311	PRPF8|HepG2	57
chr17	5425799	5426799	+	MIR210HG|u87|ENSG00000129197|EE	chr17	5426112	5426142	RBFOX2|K562	30
chr17	5425799	5426799	+	MIR210HG|u87|ENSG00000129197|EE	chr17	5425784	5425832	HNRNPA1|HepG2	33
chr17	5425799	5426799	+	MIR210HG|u87|ENSG00000129197|EE	chr17	5425970	5425997	BUD13|HepG2	27
chr17	5425799	5426799	+	MIR210HG|u87|ENSG00000129197|EE	chr17	5426125	5426167	PRPF8|HepG2	42
chr17	5425799	5426799	+	MIR210HG|u87|ENSG00000129197|EE	chr17	5425906	5426019	SRSF7|K562	113
chr17	5425799	5426799	+	MIR210HG|u87|ENSG00000129197|EE	chr17	5426216	5426270	U2AF1|HepG2	54
chr17	5425799	5426799	+	MIR210HG|u87|ENSG00000129197|EE	chr17	5426284	5426300	NCBP2|HepG2	16
chr17	5425799	5426799	+	MIR210HG|u87|ENSG00000129197|EE	chr17	5426236	5426291	YBX3|K562	55
chr17	5425799	5426799	+	MIR210HG|u87|ENSG00000129197|EE	chr17	5426084	5426120	TIAL1|HeLa	36
chr17	5425799	5426799	+	MIR210HG|u87|ENSG00000129197|EE	chr17	5426118	5426146	UCHL5|K562	28
chr17	5425799	5426799	+	MIR210HG|u87|ENSG00000129197|EE	chr17	5426237	5426263	IGF2BP2|K562	26
chr17	5425799	5426799	+	MIR210HG|u87|ENSG00000129197|EE	chr17	5426112	5426141	GRWD1|HepG2	29
chr17	5425799	5426799	+	MIR210HG|u87|ENSG00000129197|EE	chr17	5426255	5426295	RBM22|HepG2	40
chr17	5425799	5426799	+	MIR210HG|u87|ENSG00000129197|EE	chr17	5426067	5426110	PRPF8|HepG2	43
chr17	5425799	5426799	+	MIR210HG|u87|ENSG00000129197|EE	chr17	5426121	5426152	DHX30|HepG2	31
chr17	5425799	5426799	+	MIR210HG|u87|ENSG00000129197|EE	chr17	5425960	5426000	UCHL5|HepG2	40
chr17	5425799	5426799	+	MIR210HG|u87|ENSG00000129197|EE	chr17	5425931	5425932	PRPF8|K562	1
chr17	5425799	5426799	+	MIR210HG|u87|ENSG00000129197|EE	chr17	5426536	5426575	POLR2G|HepG2	39
chr17	5425799	5426799	+	MIR210HG|u87|ENSG00000129197|EE	chr17	5426327	5426338	LSM11|HepG2	11
chr17	5425799	5426799	+	MIR210HG|u87|ENSG00000129197|EE	chr17	5426224	5426283	U2AF2|HepG2	59
chr17	5425799	5426799	+	MIR210HG|u87|ENSG00000129197|EE	chr17	5425934	5425988	HNRNPU|HepG2	54
chr17	5425799	5426799	+	MIR210HG|u87|ENSG00000129197|EE	chr17	5426389	5426437	EFTUD2|HepG2	48
chr17	5425799	5426799	+	MIR210HG|u87|ENSG00000129197|EE	chr17	5425901	5425913	FASTKD2|HepG2	12
chr17	5425799	5426799	+	MIR210HG|u87|ENSG00000129197|EE	chr17	5426478	5426520	SUPV3L1|HepG2	42
chr17	5425799	5426799	+	MIR210HG|u87|ENSG00000129197|EE	chr17	5425869	5425893	NKRF|HepG2	24
chr17	5425799	5426799	+	MIR210HG|u87|ENSG00000129197|EE	chr17	5426253	5426296	DDX55|HepG2	43
chr17	5425799	5426799	+	MIR210HG|u87|ENSG00000129197|EE	chr17	5426115	5426150	DDX55|HepG2	35
chr17	5425799	5426799	+	MIR210HG|u87|ENSG00000129197|EE	chr17	5425786	5425820	HNRNPU|HepG2	21
chr17	5425799	5426799	+	MIR210HG|u87|ENSG00000129197|EE	chr17	5425972	5426022	UCHL5|HepG2	50
chr17	5425799	5426799	+	MIR210HG|u87|ENSG00000129197|EE	chr17	5426012	5426070	DDX55|HepG2	58
chr17	5425799	5426799	+	MIR210HG|u87|ENSG00000129197|EE	chr17	5426110	5426158	RBM22|K562	48
chr17	5425799	5426799	+	MIR210HG|u87|ENSG00000129197|EE	chr17	5426117	5426172	U2AF1|HepG2	55
chr17	5425799	5426799	+	MIR210HG|u87|ENSG00000129197|EE	chr17	5426484	5426494	AARS|K562	10
chr17	5425799	5426799	+	MIR210HG|u87|ENSG00000129197|EE	chr17	5426184	5426216	LSM11|K562	32
chr17	5425799	5426799	+	MIR210HG|u87|ENSG00000129197|EE	chr17	5426032	5426074	PRPF8|HepG2	42
chr17	5425799	5426799	+	MIR210HG|u87|ENSG00000129197|EE	chr17	5426106	5426132	DDX55|K562	26
chr17	5425799	5426799	+	MIR210HG|u87|ENSG00000129197|EE	chr17	5425931	5426078	AGGF1|HepG2	147
chr17	5425799	5426799	+	MIR210HG|u87|ENSG00000129197|EE	chr17	5426009	5426062	MTPAP|K562	53
chr17	5425799	5426799	+	MIR210HG|u87|ENSG00000129197|EE	chr17	5426489	5426550	HNRNPL|HepG2	61
chr17	5425799	5426799	+	MIR210HG|u87|ENSG00000129197|EE	chr17	5425979	5426026	EIF3H|HepG2	47
chr17	5425799	5426799	+	MIR210HG|u87|ENSG00000129197|EE	chr17	5426409	5426445	HNRNPC|HepG2	36
chr17	5425799	5426799	+	MIR210HG|u87|ENSG00000129197|EE	chr17	5426086	5426120	FTO|K562	34
chr17	5425799	5426799	+	MIR210HG|u87|ENSG00000129197|EE	chr17	5425799	5425840	XRN2|HepG2	41
chr17	5425799	5426799	+	MIR210HG|u87|ENSG00000129197|EE	chr17	5425959	5425995	ILF3|K562	36
chr17	5425799	5426799	+	MIR210HG|u87|ENSG00000129197|EE	chr17	5426183	5426206	SF3A3|HepG2	23
chr17	5425799	5426799	+	MIR210HG|u87|ENSG00000129197|EE	chr17	5426040	5426071	UCHL5|HepG2	31
chr17	5425799	5426799	+	MIR210HG|u87|ENSG00000129197|EE	chr17	5425884	5425920	RBM5|HepG2	36
chr17	5425799	5426799	+	MIR210HG|u87|ENSG00000129197|EE	chr17	5426035	5426074	SRSF1|HepG2	39
chr17	5425799	5426799	+	MIR210HG|u87|ENSG00000129197|EE	chr17	5425927	5425969	XRN2|HepG2	42
chr17	5425799	5426799	+	MIR210HG|u87|ENSG00000129197|EE	chr17	5426019	5426073	NOLC1|K562	54
chr17	5425799	5426799	+	MIR210HG|u87|ENSG00000129197|EE	chr17	5426284	5426343	PRPF8|HepG2	59
chr17	5425799	5426799	+	MIR210HG|u87|ENSG00000129197|EE	chr17	5426094	5426184	PRPF8|K562	90
chr17	5425799	5426799	+	MIR210HG|u87|ENSG00000129197|EE	chr17	5426121	5426149	DDX59|HepG2	28
chr17	5425799	5426799	+	MIR210HG|u87|ENSG00000129197|EE	chr17	5425791	5425815	HNRNPA1|K562	16
chr17	5425799	5426799	+	MIR210HG|u87|ENSG00000129197|EE	chr17	5426080	5426170	KHSRP|K562	90
chr17	5425799	5426799	+	MIR210HG|u87|ENSG00000129197|EE	chr17	5426281	5426343	HNRNPL|K562	62
chr17	5425799	5426799	+	MIR210HG|u87|ENSG00000129197|EE	chr17	5426236	5426303	EIF3D|HepG2	67
chr17	5425799	5426799	+	MIR210HG|u87|ENSG00000129197|EE	chr17	5426117	5426152	RBM22|HepG2	35
chr17	5425799	5426799	+	MIR210HG|u87|ENSG00000129197|EE	chr17	5426104	5426170	PRPF8|K562	66
chr17	5425799	5426799	+	MIR210HG|u87|ENSG00000129197|EE	chr17	5426175	5426232	SF3B4|HepG2	57
chr17	5425799	5426799	+	MIR210HG|u87|ENSG00000129197|EE	chr17	5426180	5426223	SF3B4|HepG2	43
chr17	5425799	5426799	+	MIR210HG|u87|ENSG00000129197|EE	chr17	5426273	5426300	RPS3|HepG2	27
chr17	5425799	5426799	+	MIR210HG|u87|ENSG00000129197|EE	chr17	5425956	5426000	U2AF1|HepG2	44
chr17	5425799	5426799	+	MIR210HG|u87|ENSG00000129197|EE	chr17	5425978	5426004	RBFOX2|K562	26
chr17	5425799	5426799	+	MIR210HG|u87|ENSG00000129197|EE	chr17	5426438	5426467	DDX59|HepG2	29
chr17	5425799	5426799	+	MIR210HG|u87|ENSG00000129197|EE	chr17	5425960	5426065	GRWD1|HepG2	105
chr17	5425799	5426799	+	MIR210HG|u87|ENSG00000129197|EE	chr17	5425914	5425970	HNRNPA1|HepG2	56
chr17	5425799	5426799	+	MIR210HG|u87|ENSG00000129197|EE	chr17	5425758	5425827	ILF3|K562	28
chr17	5425799	5426799	+	MIR210HG|u87|ENSG00000129197|EE	chr17	5426247	5426301	HNRNPUL1|HepG2	54
chr17	5425799	5426799	+	MIR210HG|u87|ENSG00000129197|EE	chr17	5426269	5426285	RPS3|HepG2	16
chr17	5425799	5426799	+	MIR210HG|u87|ENSG00000129197|EE	chr17	5425971	5425994	DDX24|K562	23
chr17	5425799	5426799	+	MIR210HG|u87|ENSG00000129197|EE	chr17	5426236	5426247	SMNDC1|K562	11
chr17	5425799	5426799	+	MIR210HG|u87|ENSG00000129197|EE	chr17	5426250	5426289	LIN28B|HepG2	39
chr17	5425799	5426799	+	MIR210HG|u87|ENSG00000129197|EE	chr17	5426104	5426140	NOLC1|K562	36
chr17	5425799	5426799	+	MIR210HG|u87|ENSG00000129197|EE	chr17	5426209	5426275	XRCC6|HepG2	66
chr17	5425799	5426799	+	MIR210HG|u87|ENSG00000129197|EE	chr17	5426425	5426454	NONO|K562	29
chr17	5425799	5426799	+	MIR210HG|u87|ENSG00000129197|EE	chr17	5426291	5426300	YBX3|K562	9
chr17	5425799	5426799	+	MIR210HG|u87|ENSG00000129197|EE	chr17	5426123	5426235	SF3A3|HepG2	112
chr17	5425799	5426799	+	MIR210HG|u87|ENSG00000129197|EE	chr17	5426187	5426216	SMNDC1|HepG2	29
chr17	5425799	5426799	+	MIR210HG|u87|ENSG00000129197|EE	chr17	5425966	5425999	GPKOW|K562	33
chr17	5425799	5426799	+	MIR210HG|u87|ENSG00000129197|EE	chr17	5426223	5426261	GTF2F1|HepG2	38
chr17	5425799	5426799	+	MIR210HG|u87|ENSG00000129197|EE	chr17	5426433	5426461	ILF3|HepG2	28
chr17	5425799	5426799	+	MIR210HG|u87|ENSG00000129197|EE	chr17	5426114	5426164	PRPF8|HepG2	50
chr17	5425799	5426799	+	MIR210HG|u87|ENSG00000129197|EE	chr17	5425922	5425966	UCHL5|K562	44
chr17	5425799	5426799	+	MIR210HG|u87|ENSG00000129197|EE	chr17	5426252	5426279	DDX3X|HepG2	27
chr17	5425799	5426799	+	MIR210HG|u87|ENSG00000129197|EE	chr17	5425907	5425958	HNRNPA1|HepG2	51
chr17	5425799	5426799	+	MIR210HG|u87|ENSG00000129197|EE	chr17	5426232	5426258	DDX55|K562	26
chr17	5425799	5426799	+	MIR210HG|u87|ENSG00000129197|EE	chr17	5425914	5425923	KHDRBS1|K562	9
chr17	5425799	5426799	+	MIR210HG|u87|ENSG00000129197|EE	chr17	5426536	5426561	KHDRBS1|K562	25
chr17	5425799	5426799	+	MIR210HG|u87|ENSG00000129197|EE	chr17	5426118	5426128	LARP7|HepG2	10
chr17	5425799	5426799	+	MIR210HG|u87|ENSG00000129197|EE	chr17	5426116	5426153	SF3A3|HepG2	37
chr17	5425799	5426799	+	MIR210HG|u87|ENSG00000129197|EE	chr17	5426277	5426300	SND1|K562	23
chr17	5425799	5426799	+	MIR210HG|u87|ENSG00000129197|EE	chr17	5426118	5426152	HNRNPK|HepG2	34
chr17	5425799	5426799	+	MIR210HG|u87|ENSG00000129197|EE	chr17	5426356	5426390	ILF3|HepG2	34
chr12	122977699	122978699	+	MIR210HG|u87|ENSG00000111325|EE	chr12	122978123	122978174	RBM15|HepG2	51
chr12	122977699	122978699	+	MIR210HG|u87|ENSG00000111325|EE	chr12	122978167	122978194	GTF2F1|K562	27
chr12	122977699	122978699	+	MIR210HG|u87|ENSG00000111325|EE	chr12	122978147	122978189	NKRF|HepG2	42
chr12	122977699	122978699	+	MIR210HG|u87|ENSG00000111325|EE	chr12	122977687	122977719	ILF3|K562	20
chr12	122977699	122978699	+	MIR210HG|u87|ENSG00000111325|EE	chr12	122977836	122977871	TROVE2|K562	35
chr12	122977699	122978699	+	MIR210HG|u87|ENSG00000111325|EE	chr12	122977800	122977824	XPO5|HepG2	24
chr12	122977699	122978699	+	MIR210HG|u87|ENSG00000111325|EE	chr12	122978221	122978280	XRCC6|K562	59
chr12	122977699	122978699	+	MIR210HG|u87|ENSG00000111325|EE	chr12	122977668	122977720	KHSRP|K562	21
chr12	122977699	122978699	+	MIR210HG|u87|ENSG00000111325|EE	chr12	122977967	122978052	XRN2|K562	85
chr12	122977699	122978699	+	MIR210HG|u87|ENSG00000111325|EE	chr12	122977973	122978003	TIA1|K562	30
chr12	122977699	122978699	+	MIR210HG|u87|ENSG00000111325|EE	chr12	122978264	122978290	DROSHA|K562	26
chr12	122977699	122978699	+	MIR210HG|u87|ENSG00000111325|EE	chr12	122977872	122977921	EFTUD2|HepG2	49
chr12	122977699	122978699	+	MIR210HG|u87|ENSG00000111325|EE	chr12	122977680	122977717	HNRNPK|HepG2	18
chr12	122977699	122978699	+	MIR210HG|u87|ENSG00000111325|EE	chr12	122977854	122977888	SLTM|K562	34
chr12	122977699	122978699	+	MIR210HG|u87|ENSG00000111325|EE	chr12	122978016	122978050	SRSF1|K562	34
chr12	122977699	122978699	+	MIR210HG|u87|ENSG00000111325|EE	chr12	122977946	122977989	RPS5|K562	43
chr12	122977699	122978699	+	MIR210HG|u87|ENSG00000111325|EE	chr12	122977700	122977720	LSM11|K562	20
chr12	122977699	122978699	+	MIR210HG|u87|ENSG00000111325|EE	chr12	122978236	122978291	U2AF1|HepG2	55
chr12	122977699	122978699	+	MIR210HG|u87|ENSG00000111325|EE	chr12	122978020	122978077	HNRNPU|K562	57
chr12	122977699	122978699	+	MIR210HG|u87|ENSG00000111325|EE	chr12	122977688	122977727	TIA1|K562	28
chr12	122977699	122978699	+	MIR210HG|u87|ENSG00000111325|EE	chr12	122977971	122977998	SAFB2|K562	27
chr12	122977699	122978699	+	MIR210HG|u87|ENSG00000111325|EE	chr12	122977856	122977880	CSTF2T|HepG2	24
chr12	122977699	122978699	+	MIR210HG|u87|ENSG00000111325|EE	chr12	122977965	122978009	SUGP2|HepG2	44
chr12	122977699	122978699	+	MIR210HG|u87|ENSG00000111325|EE	chr12	122978074	122978097	LSM11|K562	23
chr12	122977699	122978699	+	MIR210HG|u87|ENSG00000111325|EE	chr12	122977690	122977711	KHSRP|K562	12
chr12	122977699	122978699	+	MIR210HG|u87|ENSG00000111325|EE	chr12	122978163	122978205	HNRNPK|HepG2	42
chr12	122977699	122978699	+	MIR210HG|u87|ENSG00000111325|EE	chr12	122977966	122978007	U2AF2|K562	41
chr12	122977699	122978699	+	MIR210HG|u87|ENSG00000111325|EE	chr12	122978145	122978194	DGCR8|K562	49
chr12	122977699	122978699	+	MIR210HG|u87|ENSG00000111325|EE	chr12	122977977	122978042	DDX42|K562	65
chr12	122977699	122978699	+	MIR210HG|u87|ENSG00000111325|EE	chr12	122977684	122977736	SFPQ|HepG2	37
chr12	122977699	122978699	+	MIR210HG|u87|ENSG00000111325|EE	chr12	122978000	122978035	XRCC6|K562	35
chr12	122977699	122978699	+	MIR210HG|u87|ENSG00000111325|EE	chr12	122978204	122978284	RBFOX2|K562	80
chr12	122977699	122978699	+	MIR210HG|u87|ENSG00000111325|EE	chr12	122978236	122978299	NOLC1|K562	63
chr12	122977699	122978699	+	MIR210HG|u87|ENSG00000111325|EE	chr12	122978075	122978119	PPIG|HepG2	44
chr12	122977699	122978699	+	MIR210HG|u87|ENSG00000111325|EE	chr12	122977804	122977842	PTBP1|HepG2	38
chr12	122977699	122978699	+	MIR210HG|u87|ENSG00000111325|EE	chr12	122977844	122977882	XPO5|HepG2	38
chr12	122977699	122978699	+	MIR210HG|u87|ENSG00000111325|EE	chr12	122977946	122977999	SF3A3|HepG2	53
chr12	122977699	122978699	+	MIR210HG|u87|ENSG00000111325|EE	chr12	122977966	122978046	U2AF2|K562	80
chr12	122977699	122978699	+	MIR210HG|u87|ENSG00000111325|EE	chr12	122977939	122977992	TNRC6A|K562	53
chr12	122977699	122978699	+	MIR210HG|u87|ENSG00000111325|EE	chr12	122977786	122977817	DDX3X|HepG2	31
chr12	122977699	122978699	+	MIR210HG|u87|ENSG00000111325|EE	chr12	122977692	122977719	AGGF1|K562	20
chr12	122977699	122978699	+	MIR210HG|u87|ENSG00000111325|EE	chr12	122978152	122978173	RBM15|K562	21
chr12	122977699	122978699	+	MIR210HG|u87|ENSG00000111325|EE	chr12	122977967	122977984	NONO|K562	17
chr12	122977699	122978699	+	MIR210HG|u87|ENSG00000111325|EE	chr12	122978060	122978090	HNRNPL|K562	30
chr12	122977699	122978699	+	MIR210HG|u87|ENSG00000111325|EE	chr12	122978039	122978042	IGF2BP3|HepG2	3
chr12	122977699	122978699	+	MIR210HG|u87|ENSG00000111325|EE	chr12	122978265	122978284	RPS5|K562	19
chr12	122977699	122978699	+	MIR210HG|u87|ENSG00000111325|EE	chr12	122977841	122977890	NOLC1|K562	49
chr12	122977699	122978699	+	MIR210HG|u87|ENSG00000111325|EE	chr12	122978245	122978302	RBFOX2|HepG2	57
chr12	122977699	122978699	+	MIR210HG|u87|ENSG00000111325|EE	chr12	122978263	122978286	ZNF622|K562	23
chr12	122977699	122978699	+	MIR210HG|u87|ENSG00000111325|EE	chr12	122978171	122978174	SMNDC1|K562	3
chr12	122977699	122978699	+	MIR210HG|u87|ENSG00000111325|EE	chr12	122977692	122977716	RPS3|K562	17
chr12	122977699	122978699	+	MIR210HG|u87|ENSG00000111325|EE	chr12	122978018	122978062	YWHAG|K562	44
chr12	122977699	122978699	+	MIR210HG|u87|ENSG00000111325|EE	chr12	122977699	122977718	CSTF2T|HepG2	19
chr12	122977699	122978699	+	MIR210HG|u87|ENSG00000111325|EE	chr12	122977917	122977936	RBM5|HepG2	19
chr12	122977699	122978699	+	MIR210HG|u87|ENSG00000111325|EE	chr12	122978137	122978164	HNRNPM|K562	27
chr12	122977699	122978699	+	MIR210HG|u87|ENSG00000111325|EE	chr12	122977967	122978016	EIF3D|HepG2	49
chr12	122977699	122978699	+	MIR210HG|u87|ENSG00000111325|EE	chr12	122977691	122977731	TIA1|K562	32
chr12	122977699	122978699	+	MIR210HG|u87|ENSG00000111325|EE	chr12	122977875	122977921	AUH|K562	46
chr12	122977699	122978699	+	MIR210HG|u87|ENSG00000111325|EE	chr12	122978019	122978035	UPF1|K562	16
chr12	122977699	122978699	+	MIR210HG|u87|ENSG00000111325|EE	chr12	122977790	122977832	HNRNPUL1|K562	42
chr12	122977699	122978699	+	MIR210HG|u87|ENSG00000111325|EE	chr12	122978238	122978267	QKI|HepG2	29
chr12	122977699	122978699	+	MIR210HG|u87|ENSG00000111325|EE	chr12	122977898	122977910	NONO|K562	12
chr12	122977699	122978699	+	MIR210HG|u87|ENSG00000111325|EE	chr12	122978159	122978197	GEMIN5|K562	38
chr12	122977699	122978699	+	MIR210HG|u87|ENSG00000111325|EE	chr12	122977743	122977785	HNRNPM|K562	42
chr12	122977699	122978699	+	MIR210HG|u87|ENSG00000111325|EE	chr12	122978278	122978294	NCBP2|K562	16
chr12	122977699	122978699	+	MIR210HG|u87|ENSG00000111325|EE	chr12	122977705	122977724	LSM11|K562	19
chr12	122977699	122978699	+	MIR210HG|u87|ENSG00000111325|EE	chr12	122977787	122977798	TIA1|K562	11
chr12	122977699	122978699	+	MIR210HG|u87|ENSG00000111325|EE	chr12	122977966	122978000	IGF2BP2|K562	34
chr12	122977699	122978699	+	MIR210HG|u87|ENSG00000111325|EE	chr12	122977782	122977797	METAP2|K562	15
chr12	122977699	122978699	+	MIR210HG|u87|ENSG00000111325|EE	chr12	122977980	122978004	HNRNPU|HepG2	24
chr12	122977699	122978699	+	MIR210HG|u87|ENSG00000111325|EE	chr12	122977974	122977988	RBM15|HepG2	14
chr12	122977699	122978699	+	MIR210HG|u87|ENSG00000111325|EE	chr12	122977682	122977717	CSTF2|HepG2	18
chr12	122977699	122978699	+	MIR210HG|u87|ENSG00000111325|EE	chr12	122977782	122977804	CDC40|HepG2	22
chr12	122977699	122978699	+	MIR210HG|u87|ENSG00000111325|EE	chr12	122978266	122978282	AGGF1|K562	16
chr12	122977699	122978699	+	MIR210HG|u87|ENSG00000111325|EE	chr12	122977775	122977820	LARP4|HepG2	45
chr12	122977699	122978699	+	MIR210HG|u87|ENSG00000111325|EE	chr12	122977697	122977715	KHDRBS1|K562	16
chr12	122977699	122978699	+	MIR210HG|u87|ENSG00000111325|EE	chr12	122978006	122978055	TRA2A|K562	49
chr12	122977699	122978699	+	MIR210HG|u87|ENSG00000111325|EE	chr12	122977964	122978008	U2AF1|K562	44
chr12	122977699	122978699	+	MIR210HG|u87|ENSG00000111325|EE	chr12	122977965	122978006	CSTF2T|HepG2	41
chr12	122977699	122978699	+	MIR210HG|u87|ENSG00000111325|EE	chr12	122978234	122978273	CSTF2T|HepG2	39
chr12	122977699	122978699	+	MIR210HG|u87|ENSG00000111325|EE	chr12	122978253	122978286	ZNF622|K562	33
chr12	122977699	122978699	+	MIR210HG|u87|ENSG00000111325|EE	chr12	122978152	122978197	HNRNPK|K562	45
chr12	122977699	122978699	+	MIR210HG|u87|ENSG00000111325|EE	chr12	122977886	122977926	XRN2|HepG2	40
chr12	122977699	122978699	+	MIR210HG|u87|ENSG00000111325|EE	chr12	122978077	122978093	RPS5|K562	16
chr12	122977699	122978699	+	MIR210HG|u87|ENSG00000111325|EE	chr12	122977696	122977727	YWHAG|K562	28
chr12	122977699	122978699	+	MIR210HG|u87|ENSG00000111325|EE	chr12	122977963	122977998	SUB1|HepG2	35
chr12	122977699	122978699	+	MIR210HG|u87|ENSG00000111325|EE	chr12	122978122	122978178	XRCC6|K562	56
chr12	122977699	122978699	+	MIR210HG|u87|ENSG00000111325|EE	chr12	122978241	122978284	PUS1|K562	43
chr12	122977699	122978699	+	MIR210HG|u87|ENSG00000111325|EE	chr12	122978087	122978114	FASTKD2|K562	27
chr12	122977699	122978699	+	MIR210HG|u87|ENSG00000111325|EE	chr12	122978207	122978241	UCHL5|HepG2	34
chr12	122977699	122978699	+	MIR210HG|u87|ENSG00000111325|EE	chr12	122977966	122978007	U2AF2|HepG2	41
chr12	122977699	122978699	+	MIR210HG|u87|ENSG00000111325|EE	chr12	122977832	122977871	LSM11|K562	39
chr12	122977699	122978699	+	MIR210HG|u87|ENSG00000111325|EE	chr12	122978263	122978300	EWSR1|K562	37
chr12	122977699	122978699	+	MIR210HG|u87|ENSG00000111325|EE	chr12	122977953	122977981	PPIL4|K562	28
chr12	122977699	122978699	+	MIR210HG|u87|ENSG00000111325|EE	chr12	122977977	122978007	HNRNPU|HepG2	30
chr12	122977699	122978699	+	MIR210HG|u87|ENSG00000111325|EE	chr12	122978141	122978181	POLR2G|HepG2	40
chr12	122977699	122978699	+	MIR210HG|u87|ENSG00000111325|EE	chr12	122978249	122978292	XRN2|K562	43
chr12	122977699	122978699	+	MIR210HG|u87|ENSG00000111325|EE	chr12	122977712	122977732	XRCC6|K562	20
chr12	122977699	122978699	+	MIR210HG|u87|ENSG00000111325|EE	chr12	122978011	122978033	RBM22|HepG2	22
chr12	122977699	122978699	+	MIR210HG|u87|ENSG00000111325|EE	chr12	122977718	122977732	TAF15|HepG2	14
chr12	122977699	122978699	+	MIR210HG|u87|ENSG00000111325|EE	chr12	122977701	122977721	SLTM|K562	20
chr12	122977699	122978699	+	MIR210HG|u87|ENSG00000111325|EE	chr12	122977662	122977707	EXOSC5|K562	8
chr12	122977699	122978699	+	MIR210HG|u87|ENSG00000111325|EE	chr12	122977682	122977728	HNRNPA1|HepG2	29
chr12	122977699	122978699	+	MIR210HG|u87|ENSG00000111325|EE	chr12	122977690	122977723	LSM11|HepG2	24
chr12	122977699	122978699	+	MIR210HG|u87|ENSG00000111325|EE	chr12	122978260	122978295	IGF2BP1|HepG2	35
chr12	122977699	122978699	+	MIR210HG|u87|ENSG00000111325|EE	chr12	122977879	122977885	RPS5|K562	6
chr12	122977699	122978699	+	MIR210HG|u87|ENSG00000111325|EE	chr12	122977769	122977809	AKAP8L|K562	40
chr12	122977699	122978699	+	MIR210HG|u87|ENSG00000111325|EE	chr12	122978209	122978223	U2AF1|HepG2	14
chr12	122977699	122978699	+	MIR210HG|u87|ENSG00000111325|EE	chr12	122977969	122977996	CSTF2T|K562	27
chr12	122977699	122978699	+	MIR210HG|u87|ENSG00000111325|EE	chr12	122977770	122977786	FAM120A|K562	16
chr12	122977699	122978699	+	MIR210HG|u87|ENSG00000111325|EE	chr12	122977691	122977724	PTBP1|K562	25
chr12	122977699	122978699	+	MIR210HG|u87|ENSG00000111325|EE	chr12	122977952	122977981	RBM22|HepG2	29
chr12	122977699	122978699	+	MIR210HG|u87|ENSG00000111325|EE	chr12	122977836	122977877	ILF3|HepG2	41
chr12	122977699	122978699	+	MIR210HG|u87|ENSG00000111325|EE	chr12	122977693	122977720	DDX42|K562	21
chr12	122977699	122978699	+	MIR210HG|u87|ENSG00000111325|EE	chr12	122977838	122977875	QKI|K562	37
chr12	122977699	122978699	+	MIR210HG|u87|ENSG00000111325|EE	chr12	122978057	122978089	SBDS|K562	32
chr12	122977699	122978699	+	MIR210HG|u87|ENSG00000111325|EE	chr12	122977960	122977977	ZRANB2|K562	17
chr12	122977699	122978699	+	MIR210HG|u87|ENSG00000111325|EE	chr12	122978235	122978262	GRWD1|HepG2	27
chr12	122977699	122978699	+	MIR210HG|u87|ENSG00000111325|EE	chr12	122977919	122977954	LSM11|K562	35
chr12	122977699	122978699	+	MIR210HG|u87|ENSG00000111325|EE	chr12	122978243	122978274	HNRNPU|HepG2	31
chr12	122977699	122978699	+	MIR210HG|u87|ENSG00000111325|EE	chr12	122978234	122978249	LIN28B|K562	15
chr12	122977699	122978699	+	MIR210HG|u87|ENSG00000111325|EE	chr12	122978153	122978206	HNRNPK|HepG2	53
chr12	122977699	122978699	+	MIR210HG|u87|ENSG00000111325|EE	chr12	122977970	122977995	RBFOX2|HepG2	25
chr12	122977699	122978699	+	MIR210HG|u87|ENSG00000111325|EE	chr12	122978166	122978189	KHDRBS1|K562	23
chr12	122977699	122978699	+	MIR210HG|u87|ENSG00000111325|EE	chr12	122977807	122977858	HNRNPU|K562	51
chr12	122977699	122978699	+	MIR210HG|u87|ENSG00000111325|EE	chr12	122977875	122977880	DDX24|K562	5
chr12	122977699	122978699	+	MIR210HG|u87|ENSG00000111325|EE	chr12	122977961	122977984	DDX24|K562	23
chr12	122977699	122978699	+	MIR210HG|u87|ENSG00000111325|EE	chr12	122978052	122978070	TARDBP|K562	18
chr12	122977699	122978699	+	MIR210HG|u87|ENSG00000111325|EE	chr12	122977912	122977988	KHDRBS1|K562	76
chr12	122977699	122978699	+	MIR210HG|u87|ENSG00000111325|EE	chr12	122978198	122978226	HNRNPL|HepG2	28
chr12	122977699	122978699	+	MIR210HG|u87|ENSG00000111325|EE	chr12	122977773	122977792	CDC40|HepG2	19
chr12	122977699	122978699	+	MIR210HG|u87|ENSG00000111325|EE	chr12	122977985	122977989	LSM11|HepG2	4
chr12	122977699	122978699	+	MIR210HG|u87|ENSG00000111325|EE	chr12	122978258	122978295	U2AF1|K562	37
chr12	122977699	122978699	+	MIR210HG|u87|ENSG00000111325|EE	chr12	122978062	122978097	UCHL5|HepG2	35
chr12	122977699	122978699	+	MIR210HG|u87|ENSG00000111325|EE	chr12	122977693	122977711	TBRG4|K562	12
chr12	122977699	122978699	+	MIR210HG|u87|ENSG00000111325|EE	chr12	122977963	122977976	HNRNPA1|HepG2	13
chr12	122977699	122978699	+	MIR210HG|u87|ENSG00000111325|EE	chr12	122977852	122977921	HNRNPM|K562	69
chr12	122977699	122978699	+	MIR210HG|u87|ENSG00000111325|EE	chr12	122977899	122977923	RBM15|HepG2	24
chr12	122977699	122978699	+	MIR210HG|u87|ENSG00000111325|EE	chr12	122977678	122977724	ILF3|HepG2	25
chr12	122977699	122978699	+	MIR210HG|u87|ENSG00000111325|EE	chr12	122978173	122978178	DGCR8|HepG2	5
chr12	122977699	122978699	+	MIR210HG|u87|ENSG00000111325|EE	chr12	122977981	122977997	ZRANB2|K562	16
chr12	122977699	122978699	+	MIR210HG|u87|ENSG00000111325|EE	chr12	122977785	122977814	MTPAP|K562	29
chr12	122977699	122978699	+	MIR210HG|u87|ENSG00000111325|EE	chr12	122978265	122978293	TAF15|HepG2	28
chr12	122977699	122978699	+	MIR210HG|u87|ENSG00000111325|EE	chr12	122977689	122977716	SF3B4|HepG2	17
chr12	122977699	122978699	+	MIR210HG|u87|ENSG00000111325|EE	chr12	122977848	122977874	BCCIP|HepG2	26
chr12	122977699	122978699	+	MIR210HG|u87|ENSG00000111325|EE	chr12	122978153	122978160	UCHL5|HepG2	7
chr12	122977699	122978699	+	MIR210HG|u87|ENSG00000111325|EE	chr12	122977952	122977990	SUPV3L1|HepG2	38
chr12	122977699	122978699	+	MIR210HG|u87|ENSG00000111325|EE	chr12	122978205	122978231	RPS3|K562	26
chr12	122977699	122978699	+	MIR210HG|u87|ENSG00000111325|EE	chr12	122978232	122978260	BUD13|K562	28
chr12	122977699	122978699	+	MIR210HG|u87|ENSG00000111325|EE	chr12	122978256	122978301	RBM27|K562	45
chr12	122977699	122978699	+	MIR210HG|u87|ENSG00000111325|EE	chr12	122977981	122978056	XRCC6|HepG2	75
chr12	122977699	122978699	+	MIR210HG|u87|ENSG00000111325|EE	chr12	122977708	122977710	U2AF1|HepG2	2
chr12	122977699	122978699	+	MIR210HG|u87|ENSG00000111325|EE	chr12	122978009	122978030	NOLC1|K562	21
chr12	122977699	122978699	+	MIR210HG|u87|ENSG00000111325|EE	chr12	122977688	122977708	RBM15|K562	9
chr12	122977699	122978699	+	MIR210HG|u87|ENSG00000111325|EE	chr12	122978043	122978086	SUPV3L1|HepG2	43
chr12	122977699	122978699	+	MIR210HG|u87|ENSG00000111325|EE	chr12	122978060	122978111	SF3A3|HepG2	51
chr12	122977699	122978699	+	MIR210HG|u87|ENSG00000111325|EE	chr12	122977973	122978040	ZNF622|K562	67
chr12	122977699	122978699	+	MIR210HG|u87|ENSG00000111325|EE	chr12	122978023	122978073	SRSF7|K562	50
chr12	122977699	122978699	+	MIR210HG|u87|ENSG00000111325|EE	chr12	122977863	122977910	SF3B4|HepG2	47
chr12	122977699	122978699	+	MIR210HG|u87|ENSG00000111325|EE	chr12	122978173	122978208	SRSF1|HepG2	35
chr12	122977699	122978699	+	MIR210HG|u87|ENSG00000111325|EE	chr12	122978020	122978049	SRSF1|K562	29
chr12	122977699	122978699	+	MIR210HG|u87|ENSG00000111325|EE	chr12	122978218	122978221	EWSR1|K562	3
chr12	122977699	122978699	+	MIR210HG|u87|ENSG00000111325|EE	chr12	122978044	122978070	PUS1|K562	26
chr12	122977699	122978699	+	MIR210HG|u87|ENSG00000111325|EE	chr12	122977949	122977999	FASTKD2|K562	50
chr12	122977699	122978699	+	MIR210HG|u87|ENSG00000111325|EE	chr12	122977870	122977908	FASTKD2|K562	38
chr12	122977699	122978699	+	MIR210HG|u87|ENSG00000111325|EE	chr12	122977661	122977707	TROVE2|K562	8
chr12	122977699	122978699	+	MIR210HG|u87|ENSG00000111325|EE	chr12	122978246	122978284	AKAP8L|K562	38
chr12	122977699	122978699	+	MIR210HG|u87|ENSG00000111325|EE	chr12	122977818	122977884	HNRNPM|K562	66
chr12	122977699	122978699	+	MIR210HG|u87|ENSG00000111325|EE	chr12	122977851	122977888	SF3B4|HepG2	37
chr12	122977699	122978699	+	MIR210HG|u87|ENSG00000111325|EE	chr12	122977688	122977719	CSTF2T|K562	20
chr12	122977699	122978699	+	MIR210HG|u87|ENSG00000111325|EE	chr12	122978096	122978112	HNRNPM|K562	16
chr12	122977699	122978699	+	MIR210HG|u87|ENSG00000111325|EE	chr12	122977973	122978028	NKRF|HepG2	55
chr12	122977699	122978699	+	MIR210HG|u87|ENSG00000111325|EE	chr12	122977692	122977720	SLTM|HepG2	21
chr12	122977699	122978699	+	MIR210HG|u87|ENSG00000111325|EE	chr12	122978242	122978303	RBFOX2|HepG2	61
chr12	122977699	122978699	+	MIR210HG|u87|ENSG00000111325|EE	chr12	122977685	122977715	NCBP2|K562	16
chr12	122977699	122978699	+	MIR210HG|u87|ENSG00000111325|EE	chr12	122977955	122977978	SF3A3|HepG2	23
chr12	122977699	122978699	+	MIR210HG|u87|ENSG00000111325|EE	chr12	122977949	122977975	CSTF2|HepG2	26
chr12	122977699	122978699	+	MIR210HG|u87|ENSG00000111325|EE	chr12	122977779	122977794	LSM11|HepG2	15
chr12	122977699	122978699	+	MIR210HG|u87|ENSG00000111325|EE	chr12	122977698	122977738	CPSF6|K562	39
chr12	122977699	122978699	+	MIR210HG|u87|ENSG00000111325|EE	chr12	122977682	122977711	HNRNPL|K562	12
chr12	122977699	122978699	+	MIR210HG|u87|ENSG00000111325|EE	chr12	122977683	122977713	RBFOX2|K562	14
chr12	122977699	122978699	+	MIR210HG|u87|ENSG00000111325|EE	chr12	122978229	122978278	XRN2|HepG2	49
chr12	122977699	122978699	+	MIR210HG|u87|ENSG00000111325|EE	chr12	122977802	122977813	CSTF2T|K562	11
chr12	122977699	122978699	+	MIR210HG|u87|ENSG00000111325|EE	chr12	122977849	122977876	CDC40|HepG2	27
chr12	122977699	122978699	+	MIR210HG|u87|ENSG00000111325|EE	chr12	122977697	122977715	U2AF1|K562	16
chr12	122977699	122978699	+	MIR210HG|u87|ENSG00000111325|EE	chr12	122977844	122977871	PPIL4|K562	27
chr12	122977699	122978699	+	MIR210HG|u87|ENSG00000111325|EE	chr12	122977978	122978001	AUH|HepG2	23
chr12	122977699	122978699	+	MIR210HG|u87|ENSG00000111325|EE	chr12	122978018	122978053	EIF4G2|K562	35
chr12	122977699	122978699	+	MIR210HG|u87|ENSG00000111325|EE	chr12	122977963	122977998	SF3B4|K562	35
chr12	122977699	122978699	+	MIR210HG|u87|ENSG00000111325|EE	chr12	122977855	122977888	TBRG4|K562	33
chr12	122977699	122978699	+	MIR210HG|u87|ENSG00000111325|EE	chr12	122977870	122977911	PUM2|K562	41
chr12	122977699	122978699	+	MIR210HG|u87|ENSG00000111325|EE	chr12	122978154	122978173	RBM15|K562	19
chr12	122977699	122978699	+	MIR210HG|u87|ENSG00000111325|EE	chr12	122978150	122978183	DDX6|HepG2	33
chr12	122977699	122978699	+	MIR210HG|u87|ENSG00000111325|EE	chr12	122977798	122977817	TBRG4|K562	19
chr12	122977699	122978699	+	MIR210HG|u87|ENSG00000111325|EE	chr12	122978243	122978295	DDX42|K562	52
chr12	122977699	122978699	+	MIR210HG|u87|ENSG00000111325|EE	chr12	122977969	122978006	U2AF1|HepG2	37
chr12	122977699	122978699	+	MIR210HG|u87|ENSG00000111325|EE	chr12	122977965	122978006	U2AF2|HepG2	41
chr12	122977699	122978699	+	MIR210HG|u87|ENSG00000111325|EE	chr12	122977810	122977855	SUB1|HepG2	45
chr12	122977699	122978699	+	MIR210HG|u87|ENSG00000111325|EE	chr12	122977971	122977988	PTBP1|HepG2	17
chr12	122977699	122978699	+	MIR210HG|u87|ENSG00000111325|EE	chr12	122978137	122978178	XRCC6|K562	41
chr12	122977699	122978699	+	MIR210HG|u87|ENSG00000111325|EE	chr12	122978059	122978078	ZRANB2|K562	19
chr12	122977699	122978699	+	MIR210HG|u87|ENSG00000111325|EE	chr12	122978028	122978036	SRSF1|HepG2	8
chr12	122977699	122978699	+	MIR210HG|u87|ENSG00000111325|EE	chr12	122978271	122978288	UCHL5|K562	17
chr12	122977699	122978699	+	MIR210HG|u87|ENSG00000111325|EE	chr12	122977679	122977720	SND1|K562	21
chr12	122977699	122978699	+	MIR210HG|u87|ENSG00000111325|EE	chr12	122977966	122977988	UCHL5|K562	22
chr12	122977699	122978699	+	MIR210HG|u87|ENSG00000111325|EE	chr12	122978242	122978292	TROVE2|K562	50
chr12	122977699	122978699	+	MIR210HG|u87|ENSG00000111325|EE	chr12	122977876	122977901	RBM15|K562	25
chr12	122977699	122978699	+	MIR210HG|u87|ENSG00000111325|EE	chr12	122978012	122978059	XRN2|K562	47
chr12	122977699	122978699	+	MIR210HG|u87|ENSG00000111325|EE	chr12	122978126	122978181	AGGF1|K562	55
chr12	122977699	122978699	+	MIR210HG|u87|ENSG00000111325|EE	chr12	122978081	122978116	SRSF1|K562	35
chr12	122977699	122978699	+	MIR210HG|u87|ENSG00000111325|EE	chr12	122977686	122977736	HNRNPU|K562	37
chr12	122977699	122978699	+	MIR210HG|u87|ENSG00000111325|EE	chr12	122977701	122977725	CSTF2T|K562	24
chr12	122977699	122978699	+	MIR210HG|u87|ENSG00000111325|EE	chr12	122977767	122977801	XRCC6|HepG2	34
chr12	122977699	122978699	+	MIR210HG|u87|ENSG00000111325|EE	chr12	122977805	122977814	TROVE2|K562	9
chr12	122977699	122978699	+	MIR210HG|u87|ENSG00000111325|EE	chr12	122978258	122978292	NONO|K562	34
chr12	122977699	122978699	+	MIR210HG|u87|ENSG00000111325|EE	chr12	122977858	122977894	HNRNPA1|K562	36
chr12	122977699	122978699	+	MIR210HG|u87|ENSG00000111325|EE	chr12	122977903	122977928	SF3B4|K562	25
chr12	122977699	122978699	+	MIR210HG|u87|ENSG00000111325|EE	chr12	122977846	122977857	SLTM|HepG2	11
chr12	122977699	122978699	+	MIR210HG|u87|ENSG00000111325|EE	chr12	122977792	122977804	SLTM|K562	12
chr12	122977699	122978699	+	MIR210HG|u87|ENSG00000111325|EE	chr12	122977858	122977907	XRN2|K562	49
chr12	122977699	122978699	+	MIR210HG|u87|ENSG00000111325|EE	chr12	122977976	122978002	NOL12|HepG2	26
chr12	122977699	122978699	+	MIR210HG|u87|ENSG00000111325|EE	chr12	122978253	122978299	SRSF1|HepG2	46
chr12	122977699	122978699	+	MIR210HG|u87|ENSG00000111325|EE	chr12	122977685	122977733	HNRNPU|K562	34
chr12	122977699	122978699	+	MIR210HG|u87|ENSG00000111325|EE	chr12	122978062	122978086	FASTKD2|K562	24
chr12	122977699	122978699	+	MIR210HG|u87|ENSG00000111325|EE	chr12	122978063	122978123	LARP4|K562	60
chr12	122977699	122978699	+	MIR210HG|u87|ENSG00000111325|EE	chr12	122977988	122978013	ILF3|K562	25
chr12	122977699	122978699	+	MIR210HG|u87|ENSG00000111325|EE	chr12	122977679	122977720	HNRNPM|K562	21
chr12	122977699	122978699	+	MIR210HG|u87|ENSG00000111325|EE	chr12	122978268	122978292	SF3B4|HepG2	24
chr12	122977699	122978699	+	MIR210HG|u87|ENSG00000111325|EE	chr12	122977822	122977856	HNRNPK|HepG2	34
chr12	122977699	122978699	+	MIR210HG|u87|ENSG00000111325|EE	chr12	122978010	122978037	SLTM|K562	27
chr12	122977699	122978699	+	MIR210HG|u87|ENSG00000111325|EE	chr12	122977790	122977794	U2AF1|K562	4
chr12	122977699	122978699	+	MIR210HG|u87|ENSG00000111325|EE	chr12	122978247	122978276	CDC40|HepG2	29
chr12	122977699	122978699	+	MIR210HG|u87|ENSG00000111325|EE	chr12	122978007	122978038	XPO5|HepG2	31
chr12	122977699	122978699	+	MIR210HG|u87|ENSG00000111325|EE	chr12	122977768	122977825	HNRNPK|HepG2	57
chr12	122977699	122978699	+	MIR210HG|u87|ENSG00000111325|EE	chr12	122977690	122977715	HNRNPA1|K562	16
chr12	122977699	122978699	+	MIR210HG|u87|ENSG00000111325|EE	chr12	122977888	122977905	SF3A3|HepG2	17
chr12	122977699	122978699	+	MIR210HG|u87|ENSG00000111325|EE	chr12	122977958	122978002	BUD13|K562	44
chr12	122977699	122978699	+	MIR210HG|u87|ENSG00000111325|EE	chr12	122977685	122977721	IGF2BP2|K562	22
chr12	122977699	122978699	+	MIR210HG|u87|ENSG00000111325|EE	chr12	122978633	122978691	RBM5|HepG2	58
chr12	122977699	122978699	+	MIR210HG|u87|ENSG00000111325|EE	chr12	122978599	122978604	SLTM|HepG2	5
chr12	122977699	122978699	+	MIR210HG|u87|ENSG00000111325|EE	chr12	122978371	122978409	BCCIP|HepG2	38
chr12	122977699	122978699	+	MIR210HG|u87|ENSG00000111325|EE	chr12	122978317	122978345	U2AF2|HepG2	28
chr12	122977699	122978699	+	MIR210HG|u87|ENSG00000111325|EE	chr12	122978486	122978527	SRSF1|HepG2	41
chr12	122977699	122978699	+	MIR210HG|u87|ENSG00000111325|EE	chr12	122978547	122978552	NCBP2|K562	5
chr12	122977699	122978699	+	MIR210HG|u87|ENSG00000111325|EE	chr12	122978424	122978448	UCHL5|K562	24
chr12	122977699	122978699	+	MIR210HG|u87|ENSG00000111325|EE	chr12	122978684	122978692	DDX6|HepG2	8
chr12	122977699	122978699	+	MIR210HG|u87|ENSG00000111325|EE	chr12	122978306	122978331	MTPAP|K562	25
chr12	122977699	122978699	+	MIR210HG|u87|ENSG00000111325|EE	chr12	122978501	122978531	FXR2|K562	30
chr12	122977699	122978699	+	MIR210HG|u87|ENSG00000111325|EE	chr12	122978479	122978521	LSM11|HepG2	42
chr12	122977699	122978699	+	MIR210HG|u87|ENSG00000111325|EE	chr12	122978484	122978529	SRSF9|HepG2	45
chr12	122977699	122978699	+	MIR210HG|u87|ENSG00000111325|EE	chr12	122978581	122978619	XRN2|HepG2	38
chr12	122977699	122978699	+	MIR210HG|u87|ENSG00000111325|EE	chr12	122978444	122978475	LARP4|HepG2	31
chr12	122977699	122978699	+	MIR210HG|u87|ENSG00000111325|EE	chr12	122978497	122978562	PPIG|HepG2	65
chr12	122977699	122978699	+	MIR210HG|u87|ENSG00000111325|EE	chr12	122978333	122978363	DDX24|K562	30
chr12	122977699	122978699	+	MIR210HG|u87|ENSG00000111325|EE	chr12	122978360	122978394	U2AF1|HepG2	34
chr12	122977699	122978699	+	MIR210HG|u87|ENSG00000111325|EE	chr12	122978480	122978511	FMR1|K562	31
chr12	122977699	122978699	+	MIR210HG|u87|ENSG00000111325|EE	chr12	122978484	122978537	SRSF1|K562	53
chr12	122977699	122978699	+	MIR210HG|u87|ENSG00000111325|EE	chr12	122978315	122978335	SF3A3|HepG2	20
chr12	122977699	122978699	+	MIR210HG|u87|ENSG00000111325|EE	chr12	122978465	122978504	NCBP2|K562	39
chr12	122977699	122978699	+	MIR210HG|u87|ENSG00000111325|EE	chr12	122978439	122978457	RBM22|HepG2	18
chr12	122977699	122978699	+	MIR210HG|u87|ENSG00000111325|EE	chr12	122978455	122978472	UCHL5|HepG2	17
chr12	122977699	122978699	+	MIR210HG|u87|ENSG00000111325|EE	chr12	122978363	122978414	HLTF|K562	51
chr12	122977699	122978699	+	MIR210HG|u87|ENSG00000111325|EE	chr12	122978644	122978661	EFTUD2|HepG2	17
chr12	122977699	122978699	+	MIR210HG|u87|ENSG00000111325|EE	chr12	122978393	122978433	RBM5|HepG2	40
chr12	122977699	122978699	+	MIR210HG|u87|ENSG00000111325|EE	chr12	122978614	122978650	SND1|K562	36
chr12	122977699	122978699	+	MIR210HG|u87|ENSG00000111325|EE	chr12	122978454	122978483	RBM15|HepG2	29
chr12	122977699	122978699	+	MIR210HG|u87|ENSG00000111325|EE	chr12	122978444	122978465	PPIG|HepG2	21
chr12	122977699	122978699	+	MIR210HG|u87|ENSG00000111325|EE	chr12	122978539	122978571	DROSHA|K562	32
chr12	122977699	122978699	+	MIR210HG|u87|ENSG00000111325|EE	chr12	122978394	122978553	GRWD1|HepG2	159
chr12	122977699	122978699	+	MIR210HG|u87|ENSG00000111325|EE	chr12	122978463	122978495	RBM15|HepG2	32
chr12	122977699	122978699	+	MIR210HG|u87|ENSG00000111325|EE	chr12	122978599	122978611	XRN2|K562	12
chr12	122977699	122978699	+	MIR210HG|u87|ENSG00000111325|EE	chr12	122978577	122978608	IGF2BP1|HepG2	31
chr12	122977699	122978699	+	MIR210HG|u87|ENSG00000111325|EE	chr12	122978481	122978537	SRSF1|HepG2	56
chr12	122977699	122978699	+	MIR210HG|u87|ENSG00000111325|EE	chr12	122978598	122978661	SF3B4|HepG2	63
chr12	122977699	122978699	+	MIR210HG|u87|ENSG00000111325|EE	chr12	122978488	122978510	U2AF2|HepG2	22
chr12	122977699	122978699	+	MIR210HG|u87|ENSG00000111325|EE	chr12	122978392	122978423	SF3B4|K562	31
chr12	122977699	122978699	+	MIR210HG|u87|ENSG00000111325|EE	chr12	122978372	122978397	NOL12|HepG2	25
chr12	122977699	122978699	+	MIR210HG|u87|ENSG00000111325|EE	chr12	122978331	122978421	SF3B4|HepG2	90
chr12	122977699	122978699	+	MIR210HG|u87|ENSG00000111325|EE	chr12	122978487	122978496	SRSF7|K562	9
chr12	122977699	122978699	+	MIR210HG|u87|ENSG00000111325|EE	chr12	122978444	122978482	FXR1|K562	38
chr12	122977699	122978699	+	MIR210HG|u87|ENSG00000111325|EE	chr12	122978610	122978642	GPKOW|K562	32
chr12	122977699	122978699	+	MIR210HG|u87|ENSG00000111325|EE	chr12	122978617	122978645	SLTM|K562	28
chr12	122977699	122978699	+	MIR210HG|u87|ENSG00000111325|EE	chr12	122978495	122978499	BUD13|HepG2	4
chr12	122977699	122978699	+	MIR210HG|u87|ENSG00000111325|EE	chr12	122978480	122978518	RBM15|K562	38
chr12	122977699	122978699	+	MIR210HG|u87|ENSG00000111325|EE	chr12	122978483	122978532	UCHL5|HepG2	49
chr12	122977699	122978699	+	MIR210HG|u87|ENSG00000111325|EE	chr12	122978325	122978381	SRSF7|K562	56
chr12	122977699	122978699	+	MIR210HG|u87|ENSG00000111325|EE	chr12	122978334	122978390	ZNF622|K562	56
chr12	122977699	122978699	+	MIR210HG|u87|ENSG00000111325|EE	chr12	122978336	122978349	CDC40|HepG2	13
chr12	122977699	122978699	+	MIR210HG|u87|ENSG00000111325|EE	chr12	122978555	122978570	YBX3|K562	15
chr12	122977699	122978699	+	MIR210HG|u87|ENSG00000111325|EE	chr12	122978609	122978667	EFTUD2|K562	58
chr12	122977699	122978699	+	MIR210HG|u87|ENSG00000111325|EE	chr12	122978491	122978558	GRWD1|HepG2	67
chr12	122977699	122978699	+	MIR210HG|u87|ENSG00000111325|EE	chr12	122978586	122978612	U2AF2|K562	26
chr12	122977699	122978699	+	MIR210HG|u87|ENSG00000111325|EE	chr12	122978391	122978532	UCHL5|K562	141
chr12	122977699	122978699	+	MIR210HG|u87|ENSG00000111325|EE	chr12	122978552	122978568	NCBP2|K562	16
chr12	122977699	122978699	+	MIR210HG|u87|ENSG00000111325|EE	chr12	122978492	122978570	HLTF|K562	78
chr12	122977699	122978699	+	MIR210HG|u87|ENSG00000111325|EE	chr12	122978639	122978668	RBM15|K562	29
chr12	122977699	122978699	+	MIR210HG|u87|ENSG00000111325|EE	chr12	122978605	122978650	XRN2|K562	45
chr12	122977699	122978699	+	MIR210HG|u87|ENSG00000111325|EE	chr12	122978381	122978402	UCHL5|HepG2	21
chr12	122977699	122978699	+	MIR210HG|u87|ENSG00000111325|EE	chr12	122978644	122978649	AGGF1|HepG2	5
chr12	122977699	122978699	+	MIR210HG|u87|ENSG00000111325|EE	chr12	122978368	122978389	SRSF7|HepG2	21
chr12	122977699	122978699	+	MIR210HG|u87|ENSG00000111325|EE	chr12	122978376	122978423	RBM5|HepG2	47
chr12	122977699	122978699	+	MIR210HG|u87|ENSG00000111325|EE	chr12	122978494	122978546	SRSF1|K562	52
chr12	122977699	122978699	+	MIR210HG|u87|ENSG00000111325|EE	chr12	122978517	122978539	PTBP1|HepG2	22
chr12	122977699	122978699	+	MIR210HG|u87|ENSG00000111325|EE	chr12	122978341	122978383	TRA2A|HepG2	42
chr12	122977699	122978699	+	MIR210HG|u87|ENSG00000111325|EE	chr12	122978692	122978721	DDX6|HepG2	7
chr12	122977699	122978699	+	MIR210HG|u87|ENSG00000111325|EE	chr12	122978685	122978712	SRSF1|HepG2	14
chr12	122977699	122978699	+	MIR210HG|u87|ENSG00000111325|EE	chr12	122978633	122978665	SF3B4|HepG2	32
chr12	122977699	122978699	+	MIR210HG|u87|ENSG00000111325|EE	chr12	122978469	122978523	ZNF622|K562	54
chr12	122977699	122978699	+	MIR210HG|u87|ENSG00000111325|EE	chr12	122978442	122978450	SRSF7|HepG2	8
chr12	122977699	122978699	+	MIR210HG|u87|ENSG00000111325|EE	chr12	122978362	122978390	DDX6|K562	28
chr12	122977699	122978699	+	MIR210HG|u87|ENSG00000111325|EE	chr12	122978311	122978384	SMNDC1|HepG2	73
chr12	122977699	122978699	+	MIR210HG|u87|ENSG00000111325|EE	chr12	122978485	122978506	LSM11|K562	21
chr12	122977699	122978699	+	MIR210HG|u87|ENSG00000111325|EE	chr12	122978337	122978352	EFTUD2|HepG2	15
chr12	122977699	122978699	+	MIR210HG|u87|ENSG00000111325|EE	chr12	122978638	122978664	SAFB2|K562	26
chr12	122977699	122978699	+	MIR210HG|u87|ENSG00000111325|EE	chr12	122978386	122978439	SF3B4|K562	53
chr12	122977699	122978699	+	MIR210HG|u87|ENSG00000111325|EE	chr12	122978603	122978651	CPSF6|K562	48
chr12	122977699	122978699	+	MIR210HG|u87|ENSG00000111325|EE	chr12	122978485	122978524	METAP2|K562	39
chr12	122977699	122978699	+	MIR210HG|u87|ENSG00000111325|EE	chr12	122978519	122978544	DDX3X|HepG2	25
chr12	122977699	122978699	+	MIR210HG|u87|ENSG00000111325|EE	chr12	122978599	122978631	FKBP4|HepG2	32
chr12	122977699	122978699	+	MIR210HG|u87|ENSG00000111325|EE	chr12	122978385	122978425	SRSF1|HepG2	40
chr12	122977699	122978699	+	MIR210HG|u87|ENSG00000111325|EE	chr12	122978632	122978659	EFTUD2|HepG2	27
chr12	122977699	122978699	+	MIR210HG|u87|ENSG00000111325|EE	chr12	122978522	122978559	UCHL5|K562	37
chr12	122977699	122978699	+	MIR210HG|u87|ENSG00000111325|EE	chr12	122978491	122978555	SRSF7|K562	64
chr12	122977699	122978699	+	MIR210HG|u87|ENSG00000111325|EE	chr12	122978487	122978553	EIF4G2|K562	66
chr12	122977699	122978699	+	MIR210HG|u87|ENSG00000111325|EE	chr12	122978341	122978360	CPSF6|K562	19
chr12	122977699	122978699	+	MIR210HG|u87|ENSG00000111325|EE	chr12	122978461	122978508	YBX3|K562	47
chr12	122977699	122978699	+	MIR210HG|u87|ENSG00000111325|EE	chr12	122978328	122978374	HNRNPUL1|HepG2	46
chr12	122977699	122978699	+	MIR210HG|u87|ENSG00000111325|EE	chr12	122978599	122978651	GTF2F1|HepG2	52
chr12	122977699	122978699	+	MIR210HG|u87|ENSG00000111325|EE	chr12	122978450	122978463	U2AF1|HepG2	13
chr12	122977699	122978699	+	MIR210HG|u87|ENSG00000111325|EE	chr12	122978435	122978558	ZNF622|K562	123
chr12	122977699	122978699	+	MIR210HG|u87|ENSG00000111325|EE	chr12	122978355	122978383	SRSF7|K562	28
chr12	122977699	122978699	+	MIR210HG|u87|ENSG00000111325|EE	chr12	122978478	122978525	RBM15|K562	47
chr12	122977699	122978699	+	MIR210HG|u87|ENSG00000111325|EE	chr12	122978494	122978532	RBM15|HepG2	38
chr12	122977699	122978699	+	MIR210HG|u87|ENSG00000111325|EE	chr12	122978571	122978613	RBM22|HepG2	42
chr12	122977699	122978699	+	MIR210HG|u87|ENSG00000111325|EE	chr12	122978417	122978456	RBM15|K562	39
chr12	122977699	122978699	+	MIR210HG|u87|ENSG00000111325|EE	chr12	122978376	122978402	SRSF1|K562	26
chr12	122977699	122978699	+	MIR210HG|u87|ENSG00000111325|EE	chr12	122978238	122978349	SF3B4|K562	111
chr12	122977699	122978699	+	MIR210HG|u87|ENSG00000111325|EE	chr12	122978252	122978312	RBFOX2|K562	60
chr12	122977699	122978699	+	MIR210HG|u87|ENSG00000111325|EE	chr12	122978254	122978313	ILF3|K562	59
chr12	122977699	122978699	+	MIR210HG|u87|ENSG00000111325|EE	chr12	122978273	122978323	METAP2|K562	50
chr12	122977699	122978699	+	MIR210HG|u87|ENSG00000111325|EE	chr12	122978273	122978306	DHX30|HepG2	33
chr12	122977699	122978699	+	MIR210HG|u87|ENSG00000111325|EE	chr12	122978276	122978305	PPIL4|K562	29
chr12	122977699	122978699	+	MIR210HG|u87|ENSG00000111325|EE	chr12	122978289	122978325	SMNDC1|K562	36
chr12	122977699	122978699	+	MIR210HG|u87|ENSG00000111325|EE	chr12	122978274	122978306	TRA2A|K562	32
chr12	122977699	122978699	+	MIR210HG|u87|ENSG00000111325|EE	chr12	122978264	122978314	FASTKD2|HepG2	50
chr12	122977699	122978699	+	MIR210HG|u87|ENSG00000111325|EE	chr12	122978297	122978323	GTF2F1|K562	26
chr12	122977699	122978699	+	MIR210HG|u87|ENSG00000111325|EE	chr12	122978263	122978309	EFTUD2|HepG2	46
chr12	122977699	122978699	+	MIR210HG|u87|ENSG00000111325|EE	chr12	122978260	122978315	UCHL5|HepG2	55
chr12	122977699	122978699	+	MIR210HG|u87|ENSG00000111325|EE	chr12	122978288	122978365	AGGF1|HepG2	77
chr12	122977699	122978699	+	MIR210HG|u87|ENSG00000111325|EE	chr12	122978278	122978366	BUD13|K562	88
chr12	122977699	122978699	+	MIR210HG|u87|ENSG00000111325|EE	chr12	122978267	122978307	RBM5|HepG2	40
chr12	122977699	122978699	+	MIR210HG|u87|ENSG00000111325|EE	chr12	122978286	122978340	LSM11|K562	54
chr12	122977699	122978699	+	MIR210HG|u87|ENSG00000111325|EE	chr12	122978300	122978329	RBM22|K562	29
chr12	122977699	122978699	+	MIR210HG|u87|ENSG00000111325|EE	chr12	122978256	122978338	SF3B4|K562	82
chr17	5427711	5428711	+	MIR210HG|u87|ENSG00000129197|EE	chr17	5428074	5428095	RBM5|HepG2	21
chr17	5427711	5428711	+	MIR210HG|u87|ENSG00000129197|EE	chr17	5427735	5427765	BCCIP|HepG2	30
chr17	5427711	5428711	+	MIR210HG|u87|ENSG00000129197|EE	chr17	5428435	5428479	XPO5|HepG2	44
chr17	5427711	5428711	+	MIR210HG|u87|ENSG00000129197|EE	chr17	5427757	5427806	FKBP4|HepG2	49
chr17	5427711	5428711	+	MIR210HG|u87|ENSG00000129197|EE	chr17	5428429	5428466	CDC40|HepG2	37
chr17	5427711	5428711	+	MIR210HG|u87|ENSG00000129197|EE	chr17	5427703	5427760	ELAVL1|HEK293	49
chr17	5427711	5428711	+	MIR210HG|u87|ENSG00000129197|EE	chr17	5428084	5428123	XRN2|K562	39
chr17	5427711	5428711	+	MIR210HG|u87|ENSG00000129197|EE	chr17	5428668	5428698	DGCR8|HepG2	30
chr17	5427711	5428711	+	MIR210HG|u87|ENSG00000129197|EE	chr17	5428197	5428241	TIA1|K562	44
chr17	5427711	5428711	+	MIR210HG|u87|ENSG00000129197|EE	chr17	5427917	5427953	CSTF2T|HepG2	36
chr17	5427711	5428711	+	MIR210HG|u87|ENSG00000129197|EE	chr17	5427904	5427908	UCHL5|K562	4
chr17	5427711	5428711	+	MIR210HG|u87|ENSG00000129197|EE	chr17	5428169	5428242	RBM22|HepG2	73
chr17	5427711	5428711	+	MIR210HG|u87|ENSG00000129197|EE	chr17	5428614	5428635	DDX59|HepG2	21
chr17	5427711	5428711	+	MIR210HG|u87|ENSG00000129197|EE	chr17	5428081	5428121	NOLC1|K562	40
chr17	5427711	5428711	+	MIR210HG|u87|ENSG00000129197|EE	chr17	5427935	5427955	PCBP2|HepG2	20
chr17	5427711	5428711	+	MIR210HG|u87|ENSG00000129197|EE	chr17	5427863	5427867	ZNF622|K562	4
chr17	5427711	5428711	+	MIR210HG|u87|ENSG00000129197|EE	chr17	5428070	5428220	ELAVL1|HEK293	150
chr17	5427711	5428711	+	MIR210HG|u87|ENSG00000129197|EE	chr17	5428067	5428101	LARP4|HepG2	34
chr17	5427711	5428711	+	MIR210HG|u87|ENSG00000129197|EE	chr17	5428603	5428637	SND1|K562	34
chr17	5427711	5428711	+	MIR210HG|u87|ENSG00000129197|EE	chr17	5427746	5427754	DGCR8|HepG2	8
chr17	5427711	5428711	+	MIR210HG|u87|ENSG00000129197|EE	chr17	5428191	5428206	HNRNPU|K562	15
chr17	5427711	5428711	+	MIR210HG|u87|ENSG00000129197|EE	chr17	5428013	5428056	SF3A3|HepG2	43
chr17	5427711	5428711	+	MIR210HG|u87|ENSG00000129197|EE	chr17	5428226	5428245	CSTF2T|HepG2	19
chr17	5427711	5428711	+	MIR210HG|u87|ENSG00000129197|EE	chr17	5427908	5427949	LSM11|K562	41
chr17	5427711	5428711	+	MIR210HG|u87|ENSG00000129197|EE	chr17	5428138	5428190	SRSF7|K562	52
chr17	5427711	5428711	+	MIR210HG|u87|ENSG00000129197|EE	chr17	5427772	5427798	DHX30|K562	26
chr17	5427711	5428711	+	MIR210HG|u87|ENSG00000129197|EE	chr17	5428049	5428134	BUD13|HepG2	85
chr17	5427711	5428711	+	MIR210HG|u87|ENSG00000129197|EE	chr17	5427912	5427960	TROVE2|K562	48
chr17	5427711	5428711	+	MIR210HG|u87|ENSG00000129197|EE	chr17	5427920	5427961	RPS5|HepG2	41
chr17	5427711	5428711	+	MIR210HG|u87|ENSG00000129197|EE	chr17	5427754	5427789	SLTM|HepG2	35
chr17	5427711	5428711	+	MIR210HG|u87|ENSG00000129197|EE	chr17	5428545	5428561	DGCR8|HepG2	16
chr17	5427711	5428711	+	MIR210HG|u87|ENSG00000129197|EE	chr17	5427867	5427879	HNRNPU|HepG2	12
chr17	5427711	5428711	+	MIR210HG|u87|ENSG00000129197|EE	chr17	5428165	5428202	FASTKD2|HepG2	37
chr17	5427711	5428711	+	MIR210HG|u87|ENSG00000129197|EE	chr17	5427872	5427974	HNRNPU|K562	102
chr17	5427711	5428711	+	MIR210HG|u87|ENSG00000129197|EE	chr17	5428478	5428508	GTF2F1|HepG2	30
chr17	5427711	5428711	+	MIR210HG|u87|ENSG00000129197|EE	chr17	5427715	5427780	SAFB2|K562	65
chr17	5427711	5428711	+	MIR210HG|u87|ENSG00000129197|EE	chr17	5428147	5428231	GRWD1|HepG2	84
chr17	5427711	5428711	+	MIR210HG|u87|ENSG00000129197|EE	chr17	5428128	5428214	GRWD1|HepG2	86
chr17	5427711	5428711	+	MIR210HG|u87|ENSG00000129197|EE	chr17	5428168	5428201	SMNDC1|K562	33
chr17	5427711	5428711	+	MIR210HG|u87|ENSG00000129197|EE	chr17	5428086	5428137	EIF3H|HepG2	51
chr17	5427711	5428711	+	MIR210HG|u87|ENSG00000129197|EE	chr17	5428628	5428654	HNRNPU|K562	26
chr17	5427711	5428711	+	MIR210HG|u87|ENSG00000129197|EE	chr17	5427905	5427946	RBM15|HepG2	41
chr17	5427711	5428711	+	MIR210HG|u87|ENSG00000129197|EE	chr17	5428156	5428181	DDX24|K562	25
chr17	5427711	5428711	+	MIR210HG|u87|ENSG00000129197|EE	chr17	5428269	5428274	AGGF1|K562	5
chr17	5427711	5428711	+	MIR210HG|u87|ENSG00000129197|EE	chr17	5428443	5428461	LSM11|K562	18
chr17	5427711	5428711	+	MIR210HG|u87|ENSG00000129197|EE	chr17	5428567	5428606	GTF2F1|K562	39
chr17	5427711	5428711	+	MIR210HG|u87|ENSG00000129197|EE	chr17	5428682	5428718	QKI|HepG2	29
chr17	5427711	5428711	+	MIR210HG|u87|ENSG00000129197|EE	chr17	5428431	5428467	DHX30|K562	36
chr17	5427711	5428711	+	MIR210HG|u87|ENSG00000129197|EE	chr17	5428606	5428640	DDX55|K562	34
chr17	5427711	5428711	+	MIR210HG|u87|ENSG00000129197|EE	chr17	5427674	5427719	SUGP2|HepG2	8
chr17	5427711	5428711	+	MIR210HG|u87|ENSG00000129197|EE	chr17	5428159	5428198	U2AF1|HepG2	39
chr17	5427711	5428711	+	MIR210HG|u87|ENSG00000129197|EE	chr17	5427942	5427975	QKI|HepG2	33
chr17	5427711	5428711	+	MIR210HG|u87|ENSG00000129197|EE	chr17	5428134	5428277	BUD13|HepG2	143
chr17	5427711	5428711	+	MIR210HG|u87|ENSG00000129197|EE	chr17	5428016	5428090	SF3B4|K562	74
chr17	5427711	5428711	+	MIR210HG|u87|ENSG00000129197|EE	chr17	5428108	5428150	LIN28B|K562	42
chr17	5427711	5428711	+	MIR210HG|u87|ENSG00000129197|EE	chr17	5427914	5427946	TROVE2|HepG2	32
chr17	5427711	5428711	+	MIR210HG|u87|ENSG00000129197|EE	chr17	5428070	5428098	TAF15|K562	28
chr17	5427711	5428711	+	MIR210HG|u87|ENSG00000129197|EE	chr17	5427767	5427801	SRSF9|HepG2	34
chr17	5427711	5428711	+	MIR210HG|u87|ENSG00000129197|EE	chr17	5427771	5427811	TIA1|K562	40
chr17	5427711	5428711	+	MIR210HG|u87|ENSG00000129197|EE	chr17	5428162	5428210	LARP4|HepG2	48
chr17	5427711	5428711	+	MIR210HG|u87|ENSG00000129197|EE	chr17	5428088	5428101	U2AF2|K562	13
chr17	5427711	5428711	+	MIR210HG|u87|ENSG00000129197|EE	chr17	5428175	5428208	UCHL5|HepG2	33
chr17	5427711	5428711	+	MIR210HG|u87|ENSG00000129197|EE	chr17	5427902	5427951	KHSRP|K562	49
chr17	5427711	5428711	+	MIR210HG|u87|ENSG00000129197|EE	chr17	5428154	5428229	POLR2G|HepG2	75
chr17	5427711	5428711	+	MIR210HG|u87|ENSG00000129197|EE	chr17	5428080	5428106	DDX55|K562	26
chr17	5427711	5428711	+	MIR210HG|u87|ENSG00000129197|EE	chr17	5428200	5428228	SF3B4|K562	28
chr17	5427711	5428711	+	MIR210HG|u87|ENSG00000129197|EE	chr17	5428119	5428166	FXR1|K562	47
chr17	5427711	5428711	+	MIR210HG|u87|ENSG00000129197|EE	chr17	5428614	5428635	RPS5|K562	21
chr17	5427711	5428711	+	MIR210HG|u87|ENSG00000129197|EE	chr17	5428396	5428432	HNRNPU|HepG2	36
chr17	5427711	5428711	+	MIR210HG|u87|ENSG00000129197|EE	chr17	5428013	5428021	HNRNPU|HepG2	8
chr17	5427711	5428711	+	MIR210HG|u87|ENSG00000129197|EE	chr17	5428050	5428134	SF3B4|K562	84
chr17	5427711	5428711	+	MIR210HG|u87|ENSG00000129197|EE	chr17	5428070	5428200	NUDT21|HEK293	130
chr17	5427711	5428711	+	MIR210HG|u87|ENSG00000129197|EE	chr17	5428244	5428284	TIA1|HepG2	40
chr17	5427711	5428711	+	MIR210HG|u87|ENSG00000129197|EE	chr17	5427913	5427971	POLR2G|HepG2	58
chr17	5427711	5428711	+	MIR210HG|u87|ENSG00000129197|EE	chr17	5427917	5427965	HNRNPU|HepG2	48
chr17	5427711	5428711	+	MIR210HG|u87|ENSG00000129197|EE	chr17	5428198	5428249	EFTUD2|HepG2	51
chr17	5427711	5428711	+	MIR210HG|u87|ENSG00000129197|EE	chr17	5427652	5427712	KHDRBS1|K562	1
chr17	5427711	5428711	+	MIR210HG|u87|ENSG00000129197|EE	chr17	5428164	5428196	EIF3H|HepG2	32
chr17	5427711	5428711	+	MIR210HG|u87|ENSG00000129197|EE	chr17	5427886	5427909	NOL12|HepG2	23
chr17	5427711	5428711	+	MIR210HG|u87|ENSG00000129197|EE	chr17	5428074	5428118	EIF3D|HepG2	44
chr17	5427711	5428711	+	MIR210HG|u87|ENSG00000129197|EE	chr17	5428074	5428116	LIN28B|HepG2	42
chr17	5427711	5428711	+	MIR210HG|u87|ENSG00000129197|EE	chr17	5427706	5427758	SAFB2|K562	47
chr17	5427711	5428711	+	MIR210HG|u87|ENSG00000129197|EE	chr17	5428064	5428110	XRCC6|K562	46
chr17	5427711	5428711	+	MIR210HG|u87|ENSG00000129197|EE	chr17	5428024	5428056	SF3B1|K562	32
chr17	5427711	5428711	+	MIR210HG|u87|ENSG00000129197|EE	chr17	5427905	5427990	TAF15|HepG2	85
chr17	5427711	5428711	+	MIR210HG|u87|ENSG00000129197|EE	chr17	5428150	5428217	UCHL5|HepG2	67
chr17	5427711	5428711	+	MIR210HG|u87|ENSG00000129197|EE	chr17	5428069	5428128	GRWD1|HepG2	59
chr17	5427711	5428711	+	MIR210HG|u87|ENSG00000129197|EE	chr17	5427771	5427782	HNRNPU|K562	11
chr17	5427711	5428711	+	MIR210HG|u87|ENSG00000129197|EE	chr17	5428397	5428417	HNRNPU|HepG2	20
chr17	5427711	5428711	+	MIR210HG|u87|ENSG00000129197|EE	chr17	5427761	5427860	ELAVL1|HEK293	99
chr17	5427711	5428711	+	MIR210HG|u87|ENSG00000129197|EE	chr17	5428085	5428119	ZNF622|K562	34
chr17	5427711	5428711	+	MIR210HG|u87|ENSG00000129197|EE	chr17	5427860	5427891	PPIL4|K562	31
chr17	5427711	5428711	+	MIR210HG|u87|ENSG00000129197|EE	chr17	5428072	5428113	RBM22|HepG2	41
chr17	5427711	5428711	+	MIR210HG|u87|ENSG00000129197|EE	chr17	5427730	5427769	HNRNPL|HepG2	39
chr17	5427711	5428711	+	MIR210HG|u87|ENSG00000129197|EE	chr17	5428071	5428153	SRSF7|HepG2	82
chr17	5427711	5428711	+	MIR210HG|u87|ENSG00000129197|EE	chr17	5427716	5427771	HNRNPUL1|K562	55
chr17	5427711	5428711	+	MIR210HG|u87|ENSG00000129197|EE	chr17	5428382	5428426	SRSF7|K562	44
chr17	5427711	5428711	+	MIR210HG|u87|ENSG00000129197|EE	chr17	5427901	5427945	EWSR1|K562	44
chr17	5427711	5428711	+	MIR210HG|u87|ENSG00000129197|EE	chr17	5428100	5428106	PRPF8|HepG2	6
chr17	5427711	5428711	+	MIR210HG|u87|ENSG00000129197|EE	chr17	5427772	5427814	U2AF2|HepG2	42
chr17	5427711	5428711	+	MIR210HG|u87|ENSG00000129197|EE	chr17	5428071	5428105	DDX3X|K562	34
chr17	5427711	5428711	+	MIR210HG|u87|ENSG00000129197|EE	chr17	5427918	5427964	NCBP2|HepG2	46
chr17	5427711	5428711	+	MIR210HG|u87|ENSG00000129197|EE	chr17	5427769	5427799	SF3B4|HepG2	30
chr17	5427711	5428711	+	MIR210HG|u87|ENSG00000129197|EE	chr17	5427767	5427801	XRN2|K562	34
chr17	5427711	5428711	+	MIR210HG|u87|ENSG00000129197|EE	chr17	5427746	5427822	CDC40|HepG2	76
chr17	5427711	5428711	+	MIR210HG|u87|ENSG00000129197|EE	chr17	5427915	5427969	HNRNPA1|K562	54
chr17	5427711	5428711	+	MIR210HG|u87|ENSG00000129197|EE	chr17	5427710	5427721	U2AF2|HepG2	10
chr17	5427711	5428711	+	MIR210HG|u87|ENSG00000129197|EE	chr17	5428400	5428464	HNRNPA1|HepG2	64
chr17	5427711	5428711	+	MIR210HG|u87|ENSG00000129197|EE	chr17	5427930	5427971	ILF3|HepG2	41
chr17	5427711	5428711	+	MIR210HG|u87|ENSG00000129197|EE	chr17	5428071	5428093	NKRF|HepG2	22
chr17	5427711	5428711	+	MIR210HG|u87|ENSG00000129197|EE	chr17	5427986	5428035	LIN28B|K562	49
chr17	5427711	5428711	+	MIR210HG|u87|ENSG00000129197|EE	chr17	5427757	5427801	CSTF2T|HepG2	44
chr17	5427711	5428711	+	MIR210HG|u87|ENSG00000129197|EE	chr17	5428128	5428152	PUM2|K562	24
chr17	5427711	5428711	+	MIR210HG|u87|ENSG00000129197|EE	chr17	5428599	5428639	HNRNPU|K562	40
chr17	5427711	5428711	+	MIR210HG|u87|ENSG00000129197|EE	chr17	5428184	5428204	BUD13|K562	20
chr17	5427711	5428711	+	MIR210HG|u87|ENSG00000129197|EE	chr17	5428417	5428442	HNRNPA1|K562	25
chr17	5427711	5428711	+	MIR210HG|u87|ENSG00000129197|EE	chr17	5428632	5428673	UPF1|K562	41
chr17	5427711	5428711	+	MIR210HG|u87|ENSG00000129197|EE	chr17	5428073	5428105	PPIG|HepG2	32
chr17	5427711	5428711	+	MIR210HG|u87|ENSG00000129197|EE	chr17	5428103	5428137	LARP4|HepG2	34
chr17	5427711	5428711	+	MIR210HG|u87|ENSG00000129197|EE	chr17	5427836	5427875	HNRNPA1|K562	39
chr17	5427711	5428711	+	MIR210HG|u87|ENSG00000129197|EE	chr17	5428073	5428168	SND1|K562	95
chr17	5427711	5428711	+	MIR210HG|u87|ENSG00000129197|EE	chr17	5427750	5427798	SRSF9|HepG2	48
chr17	5427711	5428711	+	MIR210HG|u87|ENSG00000129197|EE	chr17	5428041	5428125	PRPF8|K562	84
chr17	5427711	5428711	+	MIR210HG|u87|ENSG00000129197|EE	chr17	5428426	5428457	HNRNPL|HepG2	31
chr17	5427711	5428711	+	MIR210HG|u87|ENSG00000129197|EE	chr17	5428593	5428637	FASTKD2|HepG2	44
chr17	5427711	5428711	+	MIR210HG|u87|ENSG00000129197|EE	chr17	5427813	5427848	AGGF1|HepG2	35
chr17	5427711	5428711	+	MIR210HG|u87|ENSG00000129197|EE	chr17	5428066	5428113	FTO|K562	47
chr17	5427711	5428711	+	MIR210HG|u87|ENSG00000129197|EE	chr17	5428386	5428447	CSTF2|HepG2	61
chr17	5427711	5428711	+	MIR210HG|u87|ENSG00000129197|EE	chr17	5428696	5428725	FAM120A|HepG2	15
chr17	5427711	5428711	+	MIR210HG|u87|ENSG00000129197|EE	chr17	5428065	5428101	EIF3D|HepG2	36
chr17	5427711	5428711	+	MIR210HG|u87|ENSG00000129197|EE	chr17	5428123	5428135	PPIL4|K562	12
chr17	5427711	5428711	+	MIR210HG|u87|ENSG00000129197|EE	chr17	5428158	5428264	PRPF8|HepG2	106
chr17	5427711	5428711	+	MIR210HG|u87|ENSG00000129197|EE	chr17	5428473	5428580	ELAVL1|HEK293	107
chr17	5427711	5428711	+	MIR210HG|u87|ENSG00000129197|EE	chr17	5428449	5428479	SAFB2|K562	30
chr17	5427711	5428711	+	MIR210HG|u87|ENSG00000129197|EE	chr17	5427753	5427806	XRN2|HepG2	53
chr17	5427711	5428711	+	MIR210HG|u87|ENSG00000129197|EE	chr17	5427731	5427750	UCHL5|K562	19
chr17	5427711	5428711	+	MIR210HG|u87|ENSG00000129197|EE	chr17	5427730	5427795	HNRNPU|HepG2	65
chr17	5427711	5428711	+	MIR210HG|u87|ENSG00000129197|EE	chr17	5428438	5428465	PCBP2|HepG2	27
chr17	5427711	5428711	+	MIR210HG|u87|ENSG00000129197|EE	chr17	5428187	5428220	CDC40|HepG2	33
chr17	5427711	5428711	+	MIR210HG|u87|ENSG00000129197|EE	chr17	5427913	5427946	NKRF|HepG2	33
chr17	5427711	5428711	+	MIR210HG|u87|ENSG00000129197|EE	chr17	5428635	5428674	RPS5|HepG2	39
chr17	5427711	5428711	+	MIR210HG|u87|ENSG00000129197|EE	chr17	5428065	5428118	BUD13|K562	53
chr17	5427711	5428711	+	MIR210HG|u87|ENSG00000129197|EE	chr17	5427731	5427768	XPO5|HepG2	37
chr17	5427711	5428711	+	MIR210HG|u87|ENSG00000129197|EE	chr17	5428218	5428242	FAM120A|HepG2	24
chr17	5427711	5428711	+	MIR210HG|u87|ENSG00000129197|EE	chr17	5428014	5428024	SF3B1|K562	10
chr17	5427711	5428711	+	MIR210HG|u87|ENSG00000129197|EE	chr17	5427684	5427776	HNRNPL|HepG2	65
chr17	5427711	5428711	+	MIR210HG|u87|ENSG00000129197|EE	chr17	5428367	5428401	EIF3D|HepG2	34
chr17	5427711	5428711	+	MIR210HG|u87|ENSG00000129197|EE	chr17	5427743	5427769	SND1|K562	26
chr17	5427711	5428711	+	MIR210HG|u87|ENSG00000129197|EE	chr17	5428072	5428140	UCHL5|HepG2	68
chr17	5427711	5428711	+	MIR210HG|u87|ENSG00000129197|EE	chr17	5427886	5427928	SFPQ|HepG2	42
chr17	5427711	5428711	+	MIR210HG|u87|ENSG00000129197|EE	chr17	5428270	5428287	GTF2F1|HepG2	17
chr17	5427711	5428711	+	MIR210HG|u87|ENSG00000129197|EE	chr17	5427756	5427790	U2AF1|K562	34
chr17	5427711	5428711	+	MIR210HG|u87|ENSG00000129197|EE	chr17	5427910	5427928	TARDBP|K562	18
chr17	5427711	5428711	+	MIR210HG|u87|ENSG00000129197|EE	chr17	5428077	5428112	EIF4G2|K562	35
chr17	5427711	5428711	+	MIR210HG|u87|ENSG00000129197|EE	chr17	5427902	5427964	PUS1|K562	62
chr17	5427711	5428711	+	MIR210HG|u87|ENSG00000129197|EE	chr17	5428611	5428647	PPIL4|K562	36
chr17	5427711	5428711	+	MIR210HG|u87|ENSG00000129197|EE	chr17	5428071	5428103	SMNDC1|K562	32
chr17	5427711	5428711	+	MIR210HG|u87|ENSG00000129197|EE	chr17	5428086	5428121	TBRG4|K562	35
chr17	5427711	5428711	+	MIR210HG|u87|ENSG00000129197|EE	chr17	5427943	5427972	HNRNPM|K562	29
chr17	5427711	5428711	+	MIR210HG|u87|ENSG00000129197|EE	chr17	5427929	5427963	SLTM|K562	34
chr17	5427711	5428711	+	MIR210HG|u87|ENSG00000129197|EE	chr17	5428090	5428117	EFTUD2|K562	27
chr17	5427711	5428711	+	MIR210HG|u87|ENSG00000129197|EE	chr17	5428377	5428469	HNRNPU|K562	92
chr17	5427711	5428711	+	MIR210HG|u87|ENSG00000129197|EE	chr17	5428064	5428101	CPSF6|K562	37
chr17	5427711	5428711	+	MIR210HG|u87|ENSG00000129197|EE	chr17	5427711	5427743	HNRNPUL1|HepG2	32
chr17	5427711	5428711	+	MIR210HG|u87|ENSG00000129197|EE	chr17	5427924	5427944	CSTF2T|K562	20
chr17	5427711	5428711	+	MIR210HG|u87|ENSG00000129197|EE	chr17	5428169	5428201	U2AF1|HepG2	32
chr17	5427711	5428711	+	MIR210HG|u87|ENSG00000129197|EE	chr17	5428177	5428213	ZNF622|K562	36
chr17	5427711	5428711	+	MIR210HG|u87|ENSG00000129197|EE	chr17	5428696	5428720	RBM22|HepG2	15
chr17	5427711	5428711	+	MIR210HG|u87|ENSG00000129197|EE	chr17	5428443	5428463	XRN2|HepG2	20
chr17	5427711	5428711	+	MIR210HG|u87|ENSG00000129197|EE	chr17	5428249	5428291	TAF15|HepG2	42
chr17	5427711	5428711	+	MIR210HG|u87|ENSG00000129197|EE	chr17	5428160	5428214	PPIG|HepG2	54
chr17	5427711	5428711	+	MIR210HG|u87|ENSG00000129197|EE	chr17	5427903	5427955	LSM11|HepG2	52
chr17	5427711	5428711	+	MIR210HG|u87|ENSG00000129197|EE	chr17	5428627	5428654	HNRNPL|K562	27
chr17	5427711	5428711	+	MIR210HG|u87|ENSG00000129197|EE	chr17	5428178	5428196	DDX6|K562	18
chr17	5427711	5428711	+	MIR210HG|u87|ENSG00000129197|EE	chr17	5427755	5427799	TAF15|HepG2	44
chr17	5427711	5428711	+	MIR210HG|u87|ENSG00000129197|EE	chr17	5427924	5427941	AGGF1|K562	17
chr17	5427711	5428711	+	MIR210HG|u87|ENSG00000129197|EE	chr17	5428126	5428204	BUD13|K562	78
chr17	5427711	5428711	+	MIR210HG|u87|ENSG00000129197|EE	chr17	5428380	5428417	HNRNPA1|K562	37
chr17	5427711	5428711	+	MIR210HG|u87|ENSG00000129197|EE	chr17	5428153	5428221	NOLC1|K562	68
chr17	5427711	5428711	+	MIR210HG|u87|ENSG00000129197|EE	chr17	5428158	5428205	ZNF622|K562	47
chr17	5427711	5428711	+	MIR210HG|u87|ENSG00000129197|EE	chr17	5427917	5427969	HNRNPU|HepG2	52
chr17	5427711	5428711	+	MIR210HG|u87|ENSG00000129197|EE	chr17	5428418	5428450	AUH|HepG2	32
chr17	5427711	5428711	+	MIR210HG|u87|ENSG00000129197|EE	chr17	5427914	5427947	TBRG4|K562	33
chr17	5427711	5428711	+	MIR210HG|u87|ENSG00000129197|EE	chr17	5428081	5428110	MTPAP|K562	29
chr17	5427711	5428711	+	MIR210HG|u87|ENSG00000129197|EE	chr17	5427676	5427719	KHDRBS1|K562	8
chr17	5427711	5428711	+	MIR210HG|u87|ENSG00000129197|EE	chr17	5428120	5428159	BCCIP|HepG2	39
chr17	5427711	5428711	+	MIR210HG|u87|ENSG00000129197|EE	chr17	5427877	5427899	U2AF2|K562	22
chr17	5427711	5428711	+	MIR210HG|u87|ENSG00000129197|EE	chr17	5428086	5428124	HNRNPU|K562	38
chr17	5427711	5428711	+	MIR210HG|u87|ENSG00000129197|EE	chr17	5428077	5428116	RBM15|HepG2	39
chr17	5427711	5428711	+	MIR210HG|u87|ENSG00000129197|EE	chr17	5428089	5428160	LIN28B|K562	71
chr17	5427711	5428711	+	MIR210HG|u87|ENSG00000129197|EE	chr17	5428074	5428137	UCHL5|K562	63
chr17	5427711	5428711	+	MIR210HG|u87|ENSG00000129197|EE	chr17	5428164	5428204	DGCR8|HepG2	40
chr17	5427711	5428711	+	MIR210HG|u87|ENSG00000129197|EE	chr17	5427767	5427781	TAF15|K562	14
chr17	5427711	5428711	+	MIR210HG|u87|ENSG00000129197|EE	chr17	5427889	5427913	SMNDC1|K562	24
chr17	5427711	5428711	+	MIR210HG|u87|ENSG00000129197|EE	chr17	5428667	5428707	AUH|HepG2	40
chr17	5427711	5428711	+	MIR210HG|u87|ENSG00000129197|EE	chr17	5428375	5428420	HNRNPA1|HepG2	45
chr17	5427711	5428711	+	MIR210HG|u87|ENSG00000129197|EE	chr17	5428598	5428620	ELAVL1|HEK293	22
chr17	5427711	5428711	+	MIR210HG|u87|ENSG00000129197|EE	chr17	5427916	5427965	HNRNPU|K562	49
chr17	5427711	5428711	+	MIR210HG|u87|ENSG00000129197|EE	chr17	5427762	5427808	U2AF1|HepG2	46
chr17	5427711	5428711	+	MIR210HG|u87|ENSG00000129197|EE	chr17	5428286	5428297	YBX3|K562	11
chr17	5427711	5428711	+	MIR210HG|u87|ENSG00000129197|EE	chr17	5428073	5428126	DROSHA|K562	53
chr17	5427711	5428711	+	MIR210HG|u87|ENSG00000129197|EE	chr17	5428074	5428113	FASTKD2|HepG2	39
chr17	5427711	5428711	+	MIR210HG|u87|ENSG00000129197|EE	chr17	5427756	5427762	UCHL5|HepG2	6
chr17	5427711	5428711	+	MIR210HG|u87|ENSG00000129197|EE	chr17	5427936	5427973	IGF2BP3|HepG2	37
chr17	5427711	5428711	+	MIR210HG|u87|ENSG00000129197|EE	chr17	5428079	5428114	SRSF7|K562	35
chr17	5427711	5428711	+	MIR210HG|u87|ENSG00000129197|EE	chr17	5428365	5428387	MTPAP|K562	22
chr17	5427711	5428711	+	MIR210HG|u87|ENSG00000129197|EE	chr17	5428444	5428490	XPO5|HepG2	46
chr17	5427711	5428711	+	MIR210HG|u87|ENSG00000129197|EE	chr17	5428432	5428468	TROVE2|HepG2	36
chr17	5427711	5428711	+	MIR210HG|u87|ENSG00000129197|EE	chr17	5427937	5427947	TIA1|K562	10
chr17	5427711	5428711	+	MIR210HG|u87|ENSG00000129197|EE	chr17	5428324	5428363	EFTUD2|K562	39
chr17	5427711	5428711	+	MIR210HG|u87|ENSG00000129197|EE	chr17	5427931	5427948	U2AF1|HepG2	17
chr17	5427711	5428711	+	MIR210HG|u87|ENSG00000129197|EE	chr17	5428024	5428072	AUH|HepG2	48
chr17	5427711	5428711	+	MIR210HG|u87|ENSG00000129197|EE	chr17	5427759	5427796	U2AF2|HepG2	37
chr17	5427711	5428711	+	MIR210HG|u87|ENSG00000129197|EE	chr17	5428234	5428247	U2AF1|HepG2	13
chr17	5427711	5428711	+	MIR210HG|u87|ENSG00000129197|EE	chr17	5428070	5428116	PPIG|HepG2	46
chr17	5427711	5428711	+	MIR210HG|u87|ENSG00000129197|EE	chr17	5428229	5428301	MTPAP|K562	72
chr17	5427711	5428711	+	MIR210HG|u87|ENSG00000129197|EE	chr17	5428383	5428413	SFPQ|HepG2	30
chr17	5427711	5428711	+	MIR210HG|u87|ENSG00000129197|EE	chr17	5428197	5428240	SRSF1|K562	43
chr17	5427711	5428711	+	MIR210HG|u87|ENSG00000129197|EE	chr17	5427925	5427954	HNRNPL|HepG2	29
chr17	5427711	5428711	+	MIR210HG|u87|ENSG00000129197|EE	chr17	5427901	5427946	TAF15|HepG2	45
chr17	5427711	5428711	+	MIR210HG|u87|ENSG00000129197|EE	chr17	5428097	5428206	SRSF1|K562	109
chr17	5427711	5428711	+	MIR210HG|u87|ENSG00000129197|EE	chr17	5428077	5428125	UCHL5|HepG2	48
chr17	5427711	5428711	+	MIR210HG|u87|ENSG00000129197|EE	chr17	5428140	5428170	AKAP8L|K562	30
chr17	5427711	5428711	+	MIR210HG|u87|ENSG00000129197|EE	chr17	5428530	5428539	HNRNPA1|HepG2	9
chr17	5427711	5428711	+	MIR210HG|u87|ENSG00000129197|EE	chr17	5427690	5427723	EFTUD2|K562	12
chr17	5427711	5428711	+	MIR210HG|u87|ENSG00000129197|EE	chr17	5428196	5428244	IGF2BP3|HepG2	48
chr17	5427711	5428711	+	MIR210HG|u87|ENSG00000129197|EE	chr17	5427959	5427972	HNRNPUL1|K562	13
chr17	5427711	5428711	+	MIR210HG|u87|ENSG00000129197|EE	chr17	5427859	5427892	EXOSC5|K562	33
chr17	5427711	5428711	+	MIR210HG|u87|ENSG00000129197|EE	chr17	5428088	5428129	LSM11|HepG2	41
chr17	5427711	5428711	+	MIR210HG|u87|ENSG00000129197|EE	chr17	5427894	5427969	HNRNPUL1|HepG2	75
chr17	5427711	5428711	+	MIR210HG|u87|ENSG00000129197|EE	chr17	5428144	5428215	SRSF1|HepG2	71
chr17	5427711	5428711	+	MIR210HG|u87|ENSG00000129197|EE	chr17	5428614	5428643	AGGF1|K562	29
chr17	5427711	5428711	+	MIR210HG|u87|ENSG00000129197|EE	chr17	5427900	5427961	NOLC1|K562	61
chr17	5427711	5428711	+	MIR210HG|u87|ENSG00000129197|EE	chr17	5428038	5428145	TAF15|HepG2	107
chr17	5427711	5428711	+	MIR210HG|u87|ENSG00000129197|EE	chr17	5428183	5428219	RBM15|HepG2	36
chr17	5427711	5428711	+	MIR210HG|u87|ENSG00000129197|EE	chr17	5428014	5428054	AGGF1|HepG2	40
chr17	5427711	5428711	+	MIR210HG|u87|ENSG00000129197|EE	chr17	5427734	5427759	CDC40|HepG2	25
chr17	5427711	5428711	+	MIR210HG|u87|ENSG00000129197|EE	chr17	5428624	5428656	HNRNPL|HepG2	32
chr17	5427711	5428711	+	MIR210HG|u87|ENSG00000129197|EE	chr17	5428145	5428170	DGCR8|HepG2	25
chr17	5427711	5428711	+	MIR210HG|u87|ENSG00000129197|EE	chr17	5427980	5428032	LIN28B|K562	52
chr17	5427711	5428711	+	MIR210HG|u87|ENSG00000129197|EE	chr17	5428662	5428684	TAF15|HepG2	22
chr17	5427711	5428711	+	MIR210HG|u87|ENSG00000129197|EE	chr17	5428588	5428605	DDX42|K562	17
chr17	5427711	5428711	+	MIR210HG|u87|ENSG00000129197|EE	chr17	5427929	5427933	EWSR1|K562	4
chr17	5427711	5428711	+	MIR210HG|u87|ENSG00000129197|EE	chr17	5428063	5428116	UCHL5|K562	53
chr17	5427711	5428711	+	MIR210HG|u87|ENSG00000129197|EE	chr17	5428169	5428211	SUB1|HepG2	42
chr17	5427711	5428711	+	MIR210HG|u87|ENSG00000129197|EE	chr17	5427816	5427847	NOLC1|K562	31
chr17	5427711	5428711	+	MIR210HG|u87|ENSG00000129197|EE	chr17	5427849	5427889	SRSF1|HepG2	40
chr17	5427711	5428711	+	MIR210HG|u87|ENSG00000129197|EE	chr17	5428672	5428697	TROVE2|HepG2	25
chr17	5427711	5428711	+	MIR210HG|u87|ENSG00000129197|EE	chr17	5428073	5428133	RBFOX2|K562	60
chr17	5427711	5428711	+	MIR210HG|u87|ENSG00000129197|EE	chr17	5428386	5428431	SLTM|K562	45
chr17	5427711	5428711	+	MIR210HG|u87|ENSG00000129197|EE	chr17	5427769	5427806	XRN2|K562	37
chr17	5427711	5428711	+	MIR210HG|u87|ENSG00000129197|EE	chr17	5427700	5427753	HNRNPA1|HepG2	42
chr17	5427711	5428711	+	MIR210HG|u87|ENSG00000129197|EE	chr17	5427755	5427799	ILF3|K562	44
chr17	5427711	5428711	+	MIR210HG|u87|ENSG00000129197|EE	chr17	5428400	5428460	CSTF2T|HepG2	60
chr17	5427711	5428711	+	MIR210HG|u87|ENSG00000129197|EE	chr17	5428071	5428099	U2AF2|HepG2	28
chr17	5427711	5428711	+	MIR210HG|u87|ENSG00000129197|EE	chr17	5427725	5427778	MTPAP|K562	53
chr17	5427711	5428711	+	MIR210HG|u87|ENSG00000129197|EE	chr17	5427915	5427946	GEMIN5|K562	31
chr17	5427711	5428711	+	MIR210HG|u87|ENSG00000129197|EE	chr17	5427881	5427957	TAF15|K562	76
chr17	5427711	5428711	+	MIR210HG|u87|ENSG00000129197|EE	chr17	5427683	5427732	HNRNPA1|K562	21
chr17	5427711	5428711	+	MIR210HG|u87|ENSG00000129197|EE	chr17	5428162	5428236	SRSF1|HepG2	74
chr17	5427711	5428711	+	MIR210HG|u87|ENSG00000129197|EE	chr17	5428138	5428165	NOL12|HepG2	27
chr17	5427711	5428711	+	MIR210HG|u87|ENSG00000129197|EE	chr17	5428156	5428203	RBM15|K562	47
chr17	5427711	5428711	+	MIR210HG|u87|ENSG00000129197|EE	chr17	5428005	5428052	SF3B4|HepG2	47
chr17	5427711	5428711	+	MIR210HG|u87|ENSG00000129197|EE	chr17	5427864	5427943	RBM5|HepG2	79
chr17	5427711	5428711	+	MIR210HG|u87|ENSG00000129197|EE	chr17	5427719	5427730	TIA1|K562	11
chr17	5427711	5428711	+	MIR210HG|u87|ENSG00000129197|EE	chr17	5428071	5428134	HNRNPU|K562	63
chr17	5427711	5428711	+	MIR210HG|u87|ENSG00000129197|EE	chr17	5428071	5428103	GPKOW|K562	32
chr17	5427711	5428711	+	MIR210HG|u87|ENSG00000129197|EE	chr17	5428611	5428638	LSM11|K562	27
chr17	5427711	5428711	+	MIR210HG|u87|ENSG00000129197|EE	chr17	5428556	5428596	IGF2BP3|HepG2	40
chr17	5427711	5428711	+	MIR210HG|u87|ENSG00000129197|EE	chr17	5428076	5428116	SF3B1|K562	40
chr17	5427711	5428711	+	MIR210HG|u87|ENSG00000129197|EE	chr17	5428186	5428200	HNRNPC|HepG2	14
chr17	5427711	5428711	+	MIR210HG|u87|ENSG00000129197|EE	chr17	5428065	5428104	EFTUD2|HepG2	39
chr17	5427711	5428711	+	MIR210HG|u87|ENSG00000129197|EE	chr17	5427760	5427800	TAF15|HepG2	40
chr17	5427711	5428711	+	MIR210HG|u87|ENSG00000129197|EE	chr17	5428060	5428126	BUD13|K562	66
chr17	5427711	5428711	+	MIR210HG|u87|ENSG00000129197|EE	chr17	5428414	5428441	U2AF2|K562	27
chr17	5427711	5428711	+	MIR210HG|u87|ENSG00000129197|EE	chr17	5427737	5427811	CSTF2|HepG2	74
chr17	5427711	5428711	+	MIR210HG|u87|ENSG00000129197|EE	chr17	5428071	5428103	AKAP8L|K562	32
chr17	5427711	5428711	+	MIR210HG|u87|ENSG00000129197|EE	chr17	5427926	5427985	HNRNPA1|K562	59
chr17	5427711	5428711	+	MIR210HG|u87|ENSG00000129197|EE	chr17	5428674	5428692	CSTF2T|HepG2	18
chr17	5427711	5428711	+	MIR210HG|u87|ENSG00000129197|EE	chr17	5427928	5427998	DDX6|K562	70
chr17	5427711	5428711	+	MIR210HG|u87|ENSG00000129197|EE	chr17	5428682	5428712	KHSRP|K562	29
chr17	5427711	5428711	+	MIR210HG|u87|ENSG00000129197|EE	chr17	5428166	5428217	TRA2A|HepG2	51
chr17	5427711	5428711	+	MIR210HG|u87|ENSG00000129197|EE	chr17	5428624	5428645	TROVE2|K562	21
chr17	5427711	5428711	+	MIR210HG|u87|ENSG00000129197|EE	chr17	5427888	5427960	HNRNPL|K562	72
chr17	5427711	5428711	+	MIR210HG|u87|ENSG00000129197|EE	chr17	5428097	5428157	LSM11|K562	60
chr17	5427711	5428711	+	MIR210HG|u87|ENSG00000129197|EE	chr17	5427887	5427936	HNRNPA1|HepG2	49
chr17	5427711	5428711	+	MIR210HG|u87|ENSG00000129197|EE	chr17	5427765	5427781	HNRNPC|HepG2	16
chr17	5427711	5428711	+	MIR210HG|u87|ENSG00000129197|EE	chr17	5428674	5428714	FAM120A|HepG2	37
chr17	5427711	5428711	+	MIR210HG|u87|ENSG00000129197|EE	chr17	5428180	5428209	RBFOX2|HepG2	29
chr17	5427711	5428711	+	MIR210HG|u87|ENSG00000129197|EE	chr17	5427779	5427811	QKI|HepG2	32
chr17	5427711	5428711	+	MIR210HG|u87|ENSG00000129197|EE	chr17	5427864	5427905	CSTF2T|HepG2	41
chr17	5427711	5428711	+	MIR210HG|u87|ENSG00000129197|EE	chr17	5427707	5427746	UCHL5|K562	35
chr17	5427711	5428711	+	MIR210HG|u87|ENSG00000129197|EE	chr17	5427866	5427921	GTF2F1|HepG2	55
chr17	5427711	5428711	+	MIR210HG|u87|ENSG00000129197|EE	chr17	5428613	5428641	PPIL4|K562	28
chr17	5427711	5428711	+	MIR210HG|u87|ENSG00000129197|EE	chr17	5428249	5428305	EIF3D|HepG2	56
chr17	5427711	5428711	+	MIR210HG|u87|ENSG00000129197|EE	chr17	5428182	5428202	NONO|K562	20
chr17	5427711	5428711	+	MIR210HG|u87|ENSG00000129197|EE	chr17	5427771	5427799	CSTF2T|HepG2	28
chr17	5427711	5428711	+	MIR210HG|u87|ENSG00000129197|EE	chr17	5428199	5428250	HLTF|K562	51
chr17	5427711	5428711	+	MIR210HG|u87|ENSG00000129197|EE	chr17	5428068	5428120	XRCC6|K562	52
chr17	5427711	5428711	+	MIR210HG|u87|ENSG00000129197|EE	chr17	5427753	5427800	HNRNPA1|HepG2	47
chr17	5427711	5428711	+	MIR210HG|u87|ENSG00000129197|EE	chr17	5428133	5428229	PPIG|HepG2	96
chr17	5427711	5428711	+	MIR210HG|u87|ENSG00000129197|EE	chr17	5428386	5428463	HNRNPU|K562	77
chr17	5427711	5428711	+	MIR210HG|u87|ENSG00000129197|EE	chr17	5428430	5428456	XRN2|HepG2	26
chr17	5427711	5428711	+	MIR210HG|u87|ENSG00000129197|EE	chr17	5427912	5427975	KHDRBS1|K562	63
chr17	5427711	5428711	+	MIR210HG|u87|ENSG00000129197|EE	chr17	5428334	5428371	NKRF|HepG2	37
chr17	5427711	5428711	+	MIR210HG|u87|ENSG00000129197|EE	chr17	5428234	5428269	RBM22|HepG2	35
chr17	5427711	5428711	+	MIR210HG|u87|ENSG00000129197|EE	chr17	5428552	5428592	TAF15|K562	40
chr17	5427711	5428711	+	MIR210HG|u87|ENSG00000129197|EE	chr17	5428381	5428421	RBFOX2|K562	40
chr17	5427711	5428711	+	MIR210HG|u87|ENSG00000129197|EE	chr17	5428206	5428212	PRPF8|K562	6
chr17	5427711	5428711	+	MIR210HG|u87|ENSG00000129197|EE	chr17	5428063	5428134	LSM11|HepG2	71
chr17	5427711	5428711	+	MIR210HG|u87|ENSG00000129197|EE	chr17	5428180	5428236	UCHL5|K562	56
chr17	5427711	5428711	+	MIR210HG|u87|ENSG00000129197|EE	chr17	5428154	5428194	QKI|HepG2	40
chr17	5427711	5428711	+	MIR210HG|u87|ENSG00000129197|EE	chr17	5428066	5428105	PPIL4|K562	39
chr17	5427711	5428711	+	MIR210HG|u87|ENSG00000129197|EE	chr17	5427754	5427782	SND1|K562	28
chr17	5427711	5428711	+	MIR210HG|u87|ENSG00000129197|EE	chr17	5428066	5428107	CDC40|HepG2	41
chr17	5427711	5428711	+	MIR210HG|u87|ENSG00000129197|EE	chr17	5428088	5428155	DHX30|K562	67
chr17	5427711	5428711	+	MIR210HG|u87|ENSG00000129197|EE	chr17	5427768	5427811	RBM5|HepG2	43
chr17	5427711	5428711	+	MIR210HG|u87|ENSG00000129197|EE	chr17	5428428	5428473	BCCIP|HepG2	45
chr17	5427711	5428711	+	MIR210HG|u87|ENSG00000129197|EE	chr17	5428416	5428465	TAF15|HepG2	49
chr17	5427711	5428711	+	MIR210HG|u87|ENSG00000129197|EE	chr17	5428396	5428447	XRN2|K562	51
chr17	5427711	5428711	+	MIR210HG|u87|ENSG00000129197|EE	chr17	5428630	5428679	HNRNPL|HepG2	49
chr17	5427711	5428711	+	MIR210HG|u87|ENSG00000129197|EE	chr17	5428166	5428190	U2AF2|K562	24
chr17	5427711	5428711	+	MIR210HG|u87|ENSG00000129197|EE	chr17	5427745	5427803	NCBP2|HepG2	58
chr17	5427711	5428711	+	MIR210HG|u87|ENSG00000129197|EE	chr17	5428076	5428104	PTBP1|HepG2	28
chr17	5427711	5428711	+	MIR210HG|u87|ENSG00000129197|EE	chr17	5428064	5428103	GPKOW|K562	39
chr17	5427711	5428711	+	MIR210HG|u87|ENSG00000129197|EE	chr17	5428078	5428119	HLTF|K562	41
chr17	5427711	5428711	+	MIR210HG|u87|ENSG00000129197|EE	chr17	5428201	5428227	NCBP2|K562	26
chr17	5427711	5428711	+	MIR210HG|u87|ENSG00000129197|EE	chr17	5428392	5428445	U2AF1|HepG2	53
chr17	5427711	5428711	+	MIR210HG|u87|ENSG00000129197|EE	chr17	5428058	5428129	NCBP2|HepG2	71
chr17	5427711	5428711	+	MIR210HG|u87|ENSG00000129197|EE	chr17	5428068	5428113	YBX3|K562	45
chr17	5427711	5428711	+	MIR210HG|u87|ENSG00000129197|EE	chr17	5427713	5427730	TAF15|HepG2	17
chr17	5427711	5428711	+	MIR210HG|u87|ENSG00000129197|EE	chr17	5427918	5427954	DDX55|HepG2	36
chr17	5427711	5428711	+	MIR210HG|u87|ENSG00000129197|EE	chr17	5428169	5428204	SRSF9|HepG2	35
chr17	5427711	5428711	+	MIR210HG|u87|ENSG00000129197|EE	chr17	5428073	5428097	HNRNPA1|K562	24
chr17	5427711	5428711	+	MIR210HG|u87|ENSG00000129197|EE	chr17	5428079	5428119	GRWD1|HepG2	40
chr17	5427711	5428711	+	MIR210HG|u87|ENSG00000129197|EE	chr17	5428145	5428166	TRA2A|K562	21
chr17	5427711	5428711	+	MIR210HG|u87|ENSG00000129197|EE	chr17	5427693	5427785	HNRNPA1|HepG2	74
chr17	5427711	5428711	+	MIR210HG|u87|ENSG00000129197|EE	chr17	5427938	5427962	RBFOX2|K562	24
chr17	5427711	5428711	+	MIR210HG|u87|ENSG00000129197|EE	chr17	5428631	5428661	EIF3D|HepG2	30
chr17	5427711	5428711	+	MIR210HG|u87|ENSG00000129197|EE	chr17	5428437	5428462	NKRF|HepG2	25
chr17	5427711	5428711	+	MIR210HG|u87|ENSG00000129197|EE	chr17	5428588	5428626	SAFB2|K562	38
chr17	5427711	5428711	+	MIR210HG|u87|ENSG00000129197|EE	chr17	5428079	5428131	CSTF2|HepG2	52
chr17	5427711	5428711	+	MIR210HG|u87|ENSG00000129197|EE	chr17	5428081	5428113	U2AF2|HepG2	32
chr17	5427711	5428711	+	MIR210HG|u87|ENSG00000129197|EE	chr17	5428427	5428467	SAFB2|K562	40
chr17	5427711	5428711	+	MIR210HG|u87|ENSG00000129197|EE	chr17	5428196	5428199	DDX55|HepG2	3
chr17	5427711	5428711	+	MIR210HG|u87|ENSG00000129197|EE	chr17	5428200	5428225	SRSF9|HepG2	25
chr17	5427711	5428711	+	MIR210HG|u87|ENSG00000129197|EE	chr17	5427915	5427944	FMR1|K562	29
chr17	5427711	5428711	+	MIR210HG|u87|ENSG00000129197|EE	chr17	5427930	5427967	FAM120A|HepG2	37
chr17	5427711	5428711	+	MIR210HG|u87|ENSG00000129197|EE	chr17	5428162	5428275	PRPF8|K562	113
chr17	5427711	5428711	+	MIR210HG|u87|ENSG00000129197|EE	chr17	5427879	5427894	ZNF622|K562	15
chr17	5427711	5428711	+	MIR210HG|u87|ENSG00000129197|EE	chr17	5427752	5427785	TRA2A|HepG2	33
chr17	5427711	5428711	+	MIR210HG|u87|ENSG00000129197|EE	chr17	5427872	5427899	NONO|K562	27
chr17	5427711	5428711	+	MIR210HG|u87|ENSG00000129197|EE	chr17	5428090	5428102	SAFB2|K562	12
chr17	5427711	5428711	+	MIR210HG|u87|ENSG00000129197|EE	chr17	5428583	5428605	AGGF1|K562	22
chr17	5427711	5428711	+	MIR210HG|u87|ENSG00000129197|EE	chr17	5427993	5428014	LIN28B|HepG2	21
chr17	5427711	5428711	+	MIR210HG|u87|ENSG00000129197|EE	chr17	5427777	5427798	RBM15|HepG2	21
chr17	5427711	5428711	+	MIR210HG|u87|ENSG00000129197|EE	chr17	5428447	5428457	PRPF8|HepG2	10
chr17	5427711	5428711	+	MIR210HG|u87|ENSG00000129197|EE	chr17	5427756	5427803	HNRNPU|K562	47
chr17	5427711	5428711	+	MIR210HG|u87|ENSG00000129197|EE	chr17	5428164	5428197	EIF3H|HepG2	33
chr17	5427711	5428711	+	MIR210HG|u87|ENSG00000129197|EE	chr17	5428102	5428128	HNRNPA1|HepG2	26
chr17	5427711	5428711	+	MIR210HG|u87|ENSG00000129197|EE	chr17	5427727	5427786	SFPQ|HepG2	59
chr17	5427711	5428711	+	MIR210HG|u87|ENSG00000129197|EE	chr17	5428083	5428121	SRSF1|HepG2	38
chr17	5427711	5428711	+	MIR210HG|u87|ENSG00000129197|EE	chr17	5428424	5428458	TBRG4|HepG2	34
chr17	5427711	5428711	+	MIR210HG|u87|ENSG00000129197|EE	chr17	5428090	5428119	EXOSC5|K562	29
chr17	5427711	5428711	+	MIR210HG|u87|ENSG00000129197|EE	chr17	5428067	5428126	YBX3|K562	59
chr17	5427711	5428711	+	MIR210HG|u87|ENSG00000129197|EE	chr17	5427938	5427974	RBM5|HepG2	36
chr17	5427711	5428711	+	MIR210HG|u87|ENSG00000129197|EE	chr17	5427750	5427784	KHDRBS1|K562	34
chr17	5427711	5428711	+	MIR210HG|u87|ENSG00000129197|EE	chr17	5428619	5428649	XPO5|HepG2	30
chr17	5427711	5428711	+	MIR210HG|u87|ENSG00000129197|EE	chr17	5428070	5428077	RPS3|HepG2	7
chr17	5427711	5428711	+	MIR210HG|u87|ENSG00000129197|EE	chr17	5428189	5428250	PRPF8|HepG2	61
chr17	5427711	5428711	+	MIR210HG|u87|ENSG00000129197|EE	chr17	5427921	5427975	FASTKD2|K562	54
chr17	5427711	5428711	+	MIR210HG|u87|ENSG00000129197|EE	chr17	5427781	5427814	U2AF2|K562	33
chr17	5427711	5428711	+	MIR210HG|u87|ENSG00000129197|EE	chr17	5427909	5427937	RBFOX2|HepG2	28
chr17	5427711	5428711	+	MIR210HG|u87|ENSG00000129197|EE	chr17	5427911	5427966	LARP4|HepG2	55
chr17	5427711	5428711	+	MIR210HG|u87|ENSG00000129197|EE	chr17	5427755	5427802	TIA1|HepG2	47
chr17	5427711	5428711	+	MIR210HG|u87|ENSG00000129197|EE	chr17	5427770	5427805	RBFOX2|HepG2	35
chr17	5427711	5428711	+	MIR210HG|u87|ENSG00000129197|EE	chr17	5427764	5427802	BCCIP|HepG2	38
chr17	5427711	5428711	+	MIR210HG|u87|ENSG00000129197|EE	chr17	5428675	5428682	PTBP1|HepG2	7
chr17	5427711	5428711	+	MIR210HG|u87|ENSG00000129197|EE	chr17	5428065	5428105	ZNF622|K562	40
chr17	5427711	5428711	+	MIR210HG|u87|ENSG00000129197|EE	chr17	5428074	5428119	U2AF1|HepG2	45
chr17	5427711	5428711	+	MIR210HG|u87|ENSG00000129197|EE	chr17	5428437	5428483	SRSF9|HepG2	46
chr17	5427711	5428711	+	MIR210HG|u87|ENSG00000129197|EE	chr17	5428192	5428235	AGGF1|HepG2	43
chr17	5427711	5428711	+	MIR210HG|u87|ENSG00000129197|EE	chr17	5428074	5428162	RBFOX2|K562	88
chr17	5427711	5428711	+	MIR210HG|u87|ENSG00000129197|EE	chr17	5427887	5427910	HNRNPUL1|HepG2	23
chr17	5427711	5428711	+	MIR210HG|u87|ENSG00000129197|EE	chr17	5427912	5427948	MTPAP|K562	36
chr17	5427711	5428711	+	MIR210HG|u87|ENSG00000129197|EE	chr17	5427753	5427795	HNRNPA1|K562	42
chr17	5427711	5428711	+	MIR210HG|u87|ENSG00000129197|EE	chr17	5428067	5428112	TAF15|K562	45
chr17	5427711	5428711	+	MIR210HG|u87|ENSG00000129197|EE	chr17	5427931	5427978	HNRNPM|HepG2	47
chr17	5427711	5428711	+	MIR210HG|u87|ENSG00000129197|EE	chr17	5427875	5427918	TROVE2|HepG2	43
chr17	5427711	5428711	+	MIR210HG|u87|ENSG00000129197|EE	chr17	5428055	5428119	BUD13|HepG2	64
chr17	5427711	5428711	+	MIR210HG|u87|ENSG00000129197|EE	chr17	5427724	5427773	U2AF1|HepG2	49
chr17	5427711	5428711	+	MIR210HG|u87|ENSG00000129197|EE	chr17	5427731	5427765	SLTM|K562	34
chr17	5427711	5428711	+	MIR210HG|u87|ENSG00000129197|EE	chr17	5428093	5428117	HNRNPUL1|HepG2	24
chr10	13648268	13649268	+	MIR210HG|u87|ENSG00000239665|EE	chr10	13648285	13648327	HNRNPU|HepG2	42
chr10	13648268	13649268	+	MIR210HG|u87|ENSG00000239665|EE	chr10	13648434	13648450	HNRNPU|K562	16
chr10	13648268	13649268	+	MIR210HG|u87|ENSG00000239665|EE	chr10	13648231	13648286	BUD13|K562	18
chr10	13648268	13649268	+	MIR210HG|u87|ENSG00000239665|EE	chr10	13648491	13648525	QKI|HepG2	34
chr10	13648268	13649268	+	MIR210HG|u87|ENSG00000239665|EE	chr10	13648618	13648661	U2AF1|HepG2	43
chr10	13648268	13649268	+	MIR210HG|u87|ENSG00000239665|EE	chr10	13648645	13648680	PPIG|HepG2	35
chr10	13648268	13649268	+	MIR210HG|u87|ENSG00000239665|EE	chr10	13648643	13648686	HNRNPA1|HepG2	43
chr10	13648268	13649268	+	MIR210HG|u87|ENSG00000239665|EE	chr10	13648609	13648654	U2AF2|HepG2	45
chr10	13648268	13649268	+	MIR210HG|u87|ENSG00000239665|EE	chr10	13648880	13648914	TBRG4|K562	34
chr10	13648268	13649268	+	MIR210HG|u87|ENSG00000239665|EE	chr10	13648273	13648325	PRPF8|K562	52
chr10	13648268	13649268	+	MIR210HG|u87|ENSG00000239665|EE	chr10	13648648	13648705	SRSF1|K562	57
chr10	13648268	13649268	+	MIR210HG|u87|ENSG00000239665|EE	chr10	13648740	13648804	KHSRP|K562	64
chr10	13648268	13649268	+	MIR210HG|u87|ENSG00000239665|EE	chr10	13648707	13648750	HNRNPC|HepG2	43
chr10	13648268	13649268	+	MIR210HG|u87|ENSG00000239665|EE	chr10	13648803	13648855	TIA1|K562	52
chr10	13648268	13649268	+	MIR210HG|u87|ENSG00000239665|EE	chr10	13649169	13649180	KHSRP|K562	11
chr10	13648268	13649268	+	MIR210HG|u87|ENSG00000239665|EE	chr10	13648660	13648687	HNRNPA1|K562	27
chr10	13648268	13649268	+	MIR210HG|u87|ENSG00000239665|EE	chr10	13648649	13648706	SRSF1|HepG2	57
chr10	13648268	13649268	+	MIR210HG|u87|ENSG00000239665|EE	chr10	13648408	13648451	NONO|K562	43
chr10	13648268	13649268	+	MIR210HG|u87|ENSG00000239665|EE	chr10	13648604	13648632	TAF15|K562	28
chr10	13648268	13649268	+	MIR210HG|u87|ENSG00000239665|EE	chr10	13648650	13648705	SRSF1|HepG2	55
chr10	13648268	13649268	+	MIR210HG|u87|ENSG00000239665|EE	chr10	13649061	13649121	HNRNPL|K562	60
chr10	13648268	13649268	+	MIR210HG|u87|ENSG00000239665|EE	chr10	13648646	13648688	HNRNPA1|HepG2	42
chr10	13648268	13649268	+	MIR210HG|u87|ENSG00000239665|EE	chr10	13648803	13648842	RBM22|K562	39
chr10	13648268	13649268	+	MIR210HG|u87|ENSG00000239665|EE	chr10	13649002	13649033	HNRNPUL1|K562	31
chr10	13648268	13649268	+	MIR210HG|u87|ENSG00000239665|EE	chr10	13648869	13648888	TIA1|K562	19
chr10	13648268	13649268	+	MIR210HG|u87|ENSG00000239665|EE	chr10	13648536	13648574	CSTF2T|K562	38
chr10	13648268	13649268	+	MIR210HG|u87|ENSG00000239665|EE	chr10	13648932	13648985	KHDRBS1|K562	53
chr10	13648268	13649268	+	MIR210HG|u87|ENSG00000239665|EE	chr10	13648385	13648449	CSTF2T|HepG2	64
chr10	13648268	13649268	+	MIR210HG|u87|ENSG00000239665|EE	chr10	13648865	13648908	FASTKD2|HepG2	43
chr10	13648268	13649268	+	MIR210HG|u87|ENSG00000239665|EE	chr10	13648418	13648449	RBM22|HepG2	31
chr10	13648268	13649268	+	MIR210HG|u87|ENSG00000239665|EE	chr10	13648740	13648782	TAF15|HepG2	42
chr10	13648268	13649268	+	MIR210HG|u87|ENSG00000239665|EE	chr10	13649257	13649274	CSTF2T|K562	11
chr10	13648268	13649268	+	MIR210HG|u87|ENSG00000239665|EE	chr10	13648856	13648882	TAF15|HepG2	26
chr10	13648268	13649268	+	MIR210HG|u87|ENSG00000239665|EE	chr10	13648518	13648543	HNRNPU|HepG2	25
chr10	13648268	13649268	+	MIR210HG|u87|ENSG00000239665|EE	chr10	13648420	13648463	CSTF2T|K562	43
chr10	13648268	13649268	+	MIR210HG|u87|ENSG00000239665|EE	chr10	13648281	13648308	CDC40|HepG2	27
chr10	13648268	13649268	+	MIR210HG|u87|ENSG00000239665|EE	chr10	13648413	13648457	POLR2G|HepG2	44
chr10	13648268	13649268	+	MIR210HG|u87|ENSG00000239665|EE	chr10	13648626	13648667	CDC40|HepG2	41
chr10	13648268	13649268	+	MIR210HG|u87|ENSG00000239665|EE	chr10	13648658	13648684	HNRNPA1|K562	26
chr10	13648268	13649268	+	MIR210HG|u87|ENSG00000239665|EE	chr10	13648300	13648317	HNRNPU|K562	17
chr10	13648268	13649268	+	MIR210HG|u87|ENSG00000239665|EE	chr10	13648644	13648702	HNRNPU|HepG2	58
chr10	13648268	13649268	+	MIR210HG|u87|ENSG00000239665|EE	chr10	13648643	13648660	U2AF2|K562	17
chr10	13648268	13649268	+	MIR210HG|u87|ENSG00000239665|EE	chr10	13648655	13648695	GRWD1|HepG2	40
chr10	13648268	13649268	+	MIR210HG|u87|ENSG00000239665|EE	chr10	13648500	13648532	CSTF2T|HepG2	32
chr10	13648268	13649268	+	MIR210HG|u87|ENSG00000239665|EE	chr10	13648756	13648916	QKI|HepG2	160
chr10	13648268	13649268	+	MIR210HG|u87|ENSG00000239665|EE	chr10	13648415	13648451	XRN2|HepG2	36
chr10	13648268	13649268	+	MIR210HG|u87|ENSG00000239665|EE	chr10	13648826	13648852	HNRNPL|K562	26
chr10	13648268	13649268	+	MIR210HG|u87|ENSG00000239665|EE	chr10	13648608	13648645	EIF3D|HepG2	37
chr10	13648268	13649268	+	MIR210HG|u87|ENSG00000239665|EE	chr10	13648413	13648448	EIF3D|HepG2	35
chr10	13648268	13649268	+	MIR210HG|u87|ENSG00000239665|EE	chr10	13648624	13648634	UCHL5|K562	10
chr10	13648268	13649268	+	MIR210HG|u87|ENSG00000239665|EE	chr10	13648414	13648455	HNRNPC|HepG2	41
chr10	13648268	13649268	+	MIR210HG|u87|ENSG00000239665|EE	chr10	13648685	13648720	CPSF1|HEK293	35
chr10	13648268	13649268	+	MIR210HG|u87|ENSG00000239665|EE	chr10	13649205	13649228	KHDRBS1|K562	23
chr10	13648268	13649268	+	MIR210HG|u87|ENSG00000239665|EE	chr10	13648424	13648453	TROVE2|HepG2	29
chr10	13648268	13649268	+	MIR210HG|u87|ENSG00000239665|EE	chr10	13648718	13648795	TIA1|K562	77
chr10	13648268	13649268	+	MIR210HG|u87|ENSG00000239665|EE	chr10	13648301	13648312	HNRNPA1|HepG2	11
chr10	13648268	13649268	+	MIR210HG|u87|ENSG00000239665|EE	chr10	13648428	13648438	CSTF2T|HepG2	10
chr10	13648268	13649268	+	MIR210HG|u87|ENSG00000239665|EE	chr10	13648278	13648313	NCBP2|HepG2	35
chr10	13648268	13649268	+	MIR210HG|u87|ENSG00000239665|EE	chr10	13648374	13648461	HNRNPC|HepG2	87
chr10	13648268	13649268	+	MIR210HG|u87|ENSG00000239665|EE	chr10	13649055	13649086	QKI|K562	31
chr10	13648268	13649268	+	MIR210HG|u87|ENSG00000239665|EE	chr10	13648414	13648460	U2AF2|K562	46
chr11	35210949	35211949	+	MIR210HG|u87|ENSG00000026508|EE	chr11	35211527	35211653	CSTF2|HEK293	126
chr16	68213932	68214932	+	MIR210HG|u87|ENSG00000072736|EE	chr16	68214836	68214880	MTPAP|K562	44
chr16	68213932	68214932	+	MIR210HG|u87|ENSG00000072736|EE	chr16	68213979	68214008	HNRNPA1|HepG2	29
chr16	68213932	68214932	+	MIR210HG|u87|ENSG00000072736|EE	chr16	68214252	68214291	RBFOX2|HepG2	39
chr16	68213932	68214932	+	MIR210HG|u87|ENSG00000072736|EE	chr16	68214647	68214683	QKI|HepG2	36
chr16	68213932	68214932	+	MIR210HG|u87|ENSG00000072736|EE	chr16	68214241	68214294	RBM5|HepG2	53
chr16	68213932	68214932	+	MIR210HG|u87|ENSG00000072736|EE	chr16	68214460	68214481	KHSRP|K562	21
chr16	68213932	68214932	+	MIR210HG|u87|ENSG00000072736|EE	chr16	68214664	68214693	RPS5|K562	29
chr16	68213932	68214932	+	MIR210HG|u87|ENSG00000072736|EE	chr16	68214231	68214295	POLR2G|HepG2	64
chr16	68213932	68214932	+	MIR210HG|u87|ENSG00000072736|EE	chr16	68214844	68214924	U2AF1|HepG2	80
chr16	68213932	68214932	+	MIR210HG|u87|ENSG00000072736|EE	chr16	68214860	68214917	AUH|HepG2	57
chr16	68213932	68214932	+	MIR210HG|u87|ENSG00000072736|EE	chr16	68214853	68214932	LSM11|HepG2	79
chr16	68213932	68214932	+	MIR210HG|u87|ENSG00000072736|EE	chr16	68213950	68213986	TBRG4|K562	36
chr16	68213932	68214932	+	MIR210HG|u87|ENSG00000072736|EE	chr16	68214052	68214077	KHDRBS1|K562	25
chr16	68213932	68214932	+	MIR210HG|u87|ENSG00000072736|EE	chr16	68214537	68214578	DDX6|K562	41
chr16	68213932	68214932	+	MIR210HG|u87|ENSG00000072736|EE	chr16	68214641	68214679	TARDBP|K562	38
chr16	68213932	68214932	+	MIR210HG|u87|ENSG00000072736|EE	chr16	68214466	68214510	HNRNPL|K562	44
chr16	68213932	68214932	+	MIR210HG|u87|ENSG00000072736|EE	chr16	68214742	68214757	NONO|K562	15
chr16	68213932	68214932	+	MIR210HG|u87|ENSG00000072736|EE	chr16	68214548	68214558	ILF3|HepG2	10
chr16	68213932	68214932	+	MIR210HG|u87|ENSG00000072736|EE	chr16	68214723	68214754	RBFOX2|K562	31
chr16	68213932	68214932	+	MIR210HG|u87|ENSG00000072736|EE	chr16	68214678	68214723	SAFB2|K562	45
chr16	68213932	68214932	+	MIR210HG|u87|ENSG00000072736|EE	chr16	68214465	68214488	KHDRBS1|K562	23
chr16	68213932	68214932	+	MIR210HG|u87|ENSG00000072736|EE	chr16	68214827	68214937	HNRNPC|HepG2	105
chr16	68213932	68214932	+	MIR210HG|u87|ENSG00000072736|EE	chr16	68214359	68214382	ILF3|HepG2	23
chr16	68213932	68214932	+	MIR210HG|u87|ENSG00000072736|EE	chr16	68214469	68214532	ILF3|K562	63
chr16	68213932	68214932	+	MIR210HG|u87|ENSG00000072736|EE	chr16	68214873	68214924	HNRNPC|HepG2	51
chr16	68213932	68214932	+	MIR210HG|u87|ENSG00000072736|EE	chr16	68214834	68214874	AGGF1|K562	40
chr16	68213932	68214932	+	MIR210HG|u87|ENSG00000072736|EE	chr16	68214271	68214305	SUGP2|HepG2	34
chr16	68213932	68214932	+	MIR210HG|u87|ENSG00000072736|EE	chr16	68214839	68214859	ILF3|K562	20
chr16	68213932	68214932	+	MIR210HG|u87|ENSG00000072736|EE	chr16	68214254	68214295	NKRF|HepG2	41
chr16	68213932	68214932	+	MIR210HG|u87|ENSG00000072736|EE	chr16	68213959	68213985	KHDRBS1|K562	26
chr16	68213932	68214932	+	MIR210HG|u87|ENSG00000072736|EE	chr16	68214843	68214895	MTPAP|K562	52
chr16	68213932	68214932	+	MIR210HG|u87|ENSG00000072736|EE	chr16	68214735	68214766	TAF15|K562	31
chr16	68213932	68214932	+	MIR210HG|u87|ENSG00000072736|EE	chr16	68214257	68214272	EIF3D|HepG2	15
chr16	68213932	68214932	+	MIR210HG|u87|ENSG00000072736|EE	chr16	68214746	68214790	TIA1|HepG2	44
chr16	68213932	68214932	+	MIR210HG|u87|ENSG00000072736|EE	chr16	68214741	68214778	GTF2F1|HepG2	37
chr16	68213932	68214932	+	MIR210HG|u87|ENSG00000072736|EE	chr16	68214292	68214318	SF3A3|HepG2	26
chr16	68213932	68214932	+	MIR210HG|u87|ENSG00000072736|EE	chr16	68214865	68214909	SLTM|HepG2	44
chr16	68213932	68214932	+	MIR210HG|u87|ENSG00000072736|EE	chr16	68214730	68214762	AKAP8L|K562	32
chr16	68213932	68214932	+	MIR210HG|u87|ENSG00000072736|EE	chr16	68214886	68214932	TAF15|HepG2	46
chr16	68213932	68214932	+	MIR210HG|u87|ENSG00000072736|EE	chr16	68213944	68213975	ILF3|K562	31
chr16	68213932	68214932	+	MIR210HG|u87|ENSG00000072736|EE	chr16	68214468	68214564	RBFOX2|HepG2	96
chr16	68213932	68214932	+	MIR210HG|u87|ENSG00000072736|EE	chr16	68214282	68214306	QKI|HepG2	24
chr16	68213932	68214932	+	MIR210HG|u87|ENSG00000072736|EE	chr16	68214516	68214549	FAM120A|HepG2	33
chr16	68213932	68214932	+	MIR210HG|u87|ENSG00000072736|EE	chr16	68214723	68214744	HNRNPL|K562	21
chr16	68213932	68214932	+	MIR210HG|u87|ENSG00000072736|EE	chr16	68214417	68214434	HNRNPM|HepG2	17
chr16	68213932	68214932	+	MIR210HG|u87|ENSG00000072736|EE	chr16	68214678	68214704	HNRNPA1|HepG2	26
chr16	68213932	68214932	+	MIR210HG|u87|ENSG00000072736|EE	chr16	68214530	68214555	DDX6|HepG2	25
chr16	68213932	68214932	+	MIR210HG|u87|ENSG00000072736|EE	chr16	68214478	68214543	RPS5|HepG2	65
chr16	68213932	68214932	+	MIR210HG|u87|ENSG00000072736|EE	chr16	68214883	68214928	HNRNPU|HepG2	45
chr16	68213932	68214932	+	MIR210HG|u87|ENSG00000072736|EE	chr16	68214243	68214292	CSTF2|HepG2	49
chr16	68213932	68214932	+	MIR210HG|u87|ENSG00000072736|EE	chr16	68214239	68214280	KHDRBS1|K562	41
chr16	68213932	68214932	+	MIR210HG|u87|ENSG00000072736|EE	chr16	68214835	68214879	HNRNPL|HepG2	44
chr16	68213932	68214932	+	MIR210HG|u87|ENSG00000072736|EE	chr16	68214121	68214146	TROVE2|HepG2	25
chr16	68213932	68214932	+	MIR210HG|u87|ENSG00000072736|EE	chr16	68214885	68214936	RBFOX2|K562	47
chr16	68213932	68214932	+	MIR210HG|u87|ENSG00000072736|EE	chr16	68214688	68214710	KHSRP|K562	22
chr16	68213932	68214932	+	MIR210HG|u87|ENSG00000072736|EE	chr16	68214925	68214973	TAF15|K562	7
chr16	68213932	68214932	+	MIR210HG|u87|ENSG00000072736|EE	chr16	68214461	68214469	HNRNPC|HepG2	8
chr16	68213932	68214932	+	MIR210HG|u87|ENSG00000072736|EE	chr16	68214495	68214561	ILF3|K562	66
chr16	68213932	68214932	+	MIR210HG|u87|ENSG00000072736|EE	chr16	68214822	68214865	HNRNPC|HepG2	43
chr16	68213932	68214932	+	MIR210HG|u87|ENSG00000072736|EE	chr16	68214473	68214577	RPS5|K562	104
chr16	68213932	68214932	+	MIR210HG|u87|ENSG00000072736|EE	chr16	68214254	68214306	AGGF1|HepG2	52
chr16	68213932	68214932	+	MIR210HG|u87|ENSG00000072736|EE	chr16	68214865	68214890	SRSF7|K562	25
chr16	68213932	68214932	+	MIR210HG|u87|ENSG00000072736|EE	chr16	68214527	68214571	SND1|K562	44
chr16	68213932	68214932	+	MIR210HG|u87|ENSG00000072736|EE	chr16	68214242	68214275	LSM11|K562	33
chr16	68213932	68214932	+	MIR210HG|u87|ENSG00000072736|EE	chr16	68214575	68214608	TROVE2|K562	33
chr16	68213932	68214932	+	MIR210HG|u87|ENSG00000072736|EE	chr16	68214863	68214920	HNRNPU|K562	57
chr16	68213932	68214932	+	MIR210HG|u87|ENSG00000072736|EE	chr16	68214335	68214352	ILF3|K562	17
chr16	68213932	68214932	+	MIR210HG|u87|ENSG00000072736|EE	chr16	68214626	68214650	HNRNPL|K562	24
chr16	68213932	68214932	+	MIR210HG|u87|ENSG00000072736|EE	chr16	68213956	68214000	HNRNPC|HepG2	44
chr16	68213932	68214932	+	MIR210HG|u87|ENSG00000072736|EE	chr16	68214460	68214499	ILF3|HepG2	39
chr16	68213932	68214932	+	MIR210HG|u87|ENSG00000072736|EE	chr16	68214241	68214276	RPS5|K562	35
chr16	68213932	68214932	+	MIR210HG|u87|ENSG00000072736|EE	chr16	68214647	68214672	PTBP1|HepG2	25
chr16	68213932	68214932	+	MIR210HG|u87|ENSG00000072736|EE	chr16	68214713	68214779	HNRNPU|K562	66
chr16	68213932	68214932	+	MIR210HG|u87|ENSG00000072736|EE	chr16	68214869	68214886	EIF3D|HepG2	17
chr16	68213932	68214932	+	MIR210HG|u87|ENSG00000072736|EE	chr16	68214683	68214712	EIF3H|HepG2	29
chr16	68213932	68214932	+	MIR210HG|u87|ENSG00000072736|EE	chr16	68214241	68214304	ILF3|K562	63
chr16	68213932	68214932	+	MIR210HG|u87|ENSG00000072736|EE	chr16	68214858	68214894	U2AF1|HepG2	36
chr16	68213932	68214932	+	MIR210HG|u87|ENSG00000072736|EE	chr16	68214522	68214530	DDX6|HepG2	8
chr16	68213932	68214932	+	MIR210HG|u87|ENSG00000072736|EE	chr16	68214239	68214267	DGCR8|HepG2	28
chr16	68213932	68214932	+	MIR210HG|u87|ENSG00000072736|EE	chr16	68214857	68214903	POLR2G|HepG2	46
chr16	68213932	68214932	+	MIR210HG|u87|ENSG00000072736|EE	chr16	68214243	68214299	ILF3|K562	56
chr16	68213932	68214932	+	MIR210HG|u87|ENSG00000072736|EE	chr16	68214827	68214867	U2AF2|HepG2	40
chr16	68213932	68214932	+	MIR210HG|u87|ENSG00000072736|EE	chr16	68214255	68214297	HNRNPU|HepG2	42
chr16	68213932	68214932	+	MIR210HG|u87|ENSG00000072736|EE	chr16	68214553	68214569	SFPQ|HepG2	16
chr16	68213932	68214932	+	MIR210HG|u87|ENSG00000072736|EE	chr16	68213901	68213939	HNRNPC|HepG2	7
chr16	68213932	68214932	+	MIR210HG|u87|ENSG00000072736|EE	chr16	68214498	68214531	RBFOX2|K562	33
chr16	68213932	68214932	+	MIR210HG|u87|ENSG00000072736|EE	chr16	68214278	68214301	LSM11|HepG2	23
chr16	68213932	68214932	+	MIR210HG|u87|ENSG00000072736|EE	chr16	68214693	68214710	HNRNPU|HepG2	17
chr16	68213932	68214932	+	MIR210HG|u87|ENSG00000072736|EE	chr16	68214255	68214273	HNRNPC|HepG2	18
chr16	68213932	68214932	+	MIR210HG|u87|ENSG00000072736|EE	chr16	68214493	68214519	HNRNPM|K562	26
chr16	68213932	68214932	+	MIR210HG|u87|ENSG00000072736|EE	chr16	68214262	68214301	HNRNPC|HepG2	39
chr16	68213932	68214932	+	MIR210HG|u87|ENSG00000072736|EE	chr16	68214192	68214204	EIF3D|HepG2	12
chr16	68213932	68214932	+	MIR210HG|u87|ENSG00000072736|EE	chr16	68214244	68214285	RBM15|K562	41
chr16	68213932	68214932	+	MIR210HG|u87|ENSG00000072736|EE	chr16	68214731	68214769	UCHL5|K562	38
chr16	68213932	68214932	+	MIR210HG|u87|ENSG00000072736|EE	chr16	68214475	68214513	CSTF2|HepG2	38
chr16	68213932	68214932	+	MIR210HG|u87|ENSG00000072736|EE	chr16	68214831	68214854	AGGF1|HepG2	23
chr16	68213932	68214932	+	MIR210HG|u87|ENSG00000072736|EE	chr16	68214251	68214309	RBFOX2|K562	58
chr16	68213932	68214932	+	MIR210HG|u87|ENSG00000072736|EE	chr16	68214735	68214753	DDX3X|HepG2	18
chr16	68213932	68214932	+	MIR210HG|u87|ENSG00000072736|EE	chr16	68214668	68214709	TIA1|K562	41
chr16	68213932	68214932	+	MIR210HG|u87|ENSG00000072736|EE	chr16	68214419	68214440	ILF3|K562	21
chr16	68213932	68214932	+	MIR210HG|u87|ENSG00000072736|EE	chr16	68214834	68214924	HNRNPK|HepG2	90
chr16	68213932	68214932	+	MIR210HG|u87|ENSG00000072736|EE	chr16	68214858	68214886	DDX59|HepG2	28
chr16	68213932	68214932	+	MIR210HG|u87|ENSG00000072736|EE	chr16	68214526	68214568	XRN2|HepG2	42
chr16	68213932	68214932	+	MIR210HG|u87|ENSG00000072736|EE	chr16	68214562	68214587	HNRNPL|K562	25
chr16	68213932	68214932	+	MIR210HG|u87|ENSG00000072736|EE	chr16	68214465	68214477	HNRNPU|K562	12
chr16	68213932	68214932	+	MIR210HG|u87|ENSG00000072736|EE	chr16	68214228	68214275	RPS5|HepG2	47
chr16	68213932	68214932	+	MIR210HG|u87|ENSG00000072736|EE	chr16	68214662	68214682	POLR2G|HepG2	20
chr16	68213932	68214932	+	MIR210HG|u87|ENSG00000072736|EE	chr16	68214656	68214676	AGGF1|HepG2	20
chr16	68213932	68214932	+	MIR210HG|u87|ENSG00000072736|EE	chr16	68214750	68214782	QKI|HepG2	32
chr16	68213932	68214932	+	MIR210HG|u87|ENSG00000072736|EE	chr16	68214862	68214914	RBM22|HepG2	52
chr16	68213932	68214932	+	MIR210HG|u87|ENSG00000072736|EE	chr16	68214915	68214969	HNRNPU|HepG2	17
chr16	68213932	68214932	+	MIR210HG|u87|ENSG00000072736|EE	chr16	68214856	68214910	TIA1|K562	54
chr16	68213932	68214932	+	MIR210HG|u87|ENSG00000072736|EE	chr16	68214459	68214501	TIA1|HepG2	42
chr16	68213932	68214932	+	MIR210HG|u87|ENSG00000072736|EE	chr16	68214278	68214301	TARDBP|K562	23
chr16	68213932	68214932	+	MIR210HG|u87|ENSG00000072736|EE	chr16	68214892	68214950	HNRNPU|K562	40
chr16	68213932	68214932	+	MIR210HG|u87|ENSG00000072736|EE	chr16	68214542	68214570	LARP4|HepG2	28
chr16	68213932	68214932	+	MIR210HG|u87|ENSG00000072736|EE	chr16	68214698	68214778	ILF3|K562	80
chr16	68213932	68214932	+	MIR210HG|u87|ENSG00000072736|EE	chr16	68214897	68214943	RPS5|HepG2	35
chr16	68213932	68214932	+	MIR210HG|u87|ENSG00000072736|EE	chr16	68214675	68214683	EIF3H|HepG2	8
chr16	68213932	68214932	+	MIR210HG|u87|ENSG00000072736|EE	chr16	68214732	68214745	HNRNPA1|HepG2	13
chr16	68213932	68214932	+	MIR210HG|u87|ENSG00000072736|EE	chr16	68214881	68214932	TAF15|HepG2	51
chr16	68213932	68214932	+	MIR210HG|u87|ENSG00000072736|EE	chr16	68214856	68214919	HNRNPK|HepG2	63
chr16	68213932	68214932	+	MIR210HG|u87|ENSG00000072736|EE	chr16	68214676	68214717	TAF15|HepG2	41
chr16	68213932	68214932	+	MIR210HG|u87|ENSG00000072736|EE	chr16	68214887	68214926	NONO|K562	39
chr16	68213932	68214932	+	MIR210HG|u87|ENSG00000072736|EE	chr16	68214263	68214302	ILF3|HepG2	39
chr16	68213932	68214932	+	MIR210HG|u87|ENSG00000072736|EE	chr16	68214729	68214765	RBM5|HepG2	36
chr16	68213932	68214932	+	MIR210HG|u87|ENSG00000072736|EE	chr16	68214125	68214146	KHDRBS1|K562	21
chr16	68213932	68214932	+	MIR210HG|u87|ENSG00000072736|EE	chr16	68214488	68214524	QKI|HepG2	36
chr16	68213932	68214932	+	MIR210HG|u87|ENSG00000072736|EE	chr16	68214678	68214687	TAF15|HepG2	9
chr16	68213932	68214932	+	MIR210HG|u87|ENSG00000072736|EE	chr16	68214883	68214922	PRPF8|HepG2	39
chr16	68213932	68214932	+	MIR210HG|u87|ENSG00000072736|EE	chr16	68214684	68214715	HNRNPUL1|HepG2	31
chr16	68213932	68214932	+	MIR210HG|u87|ENSG00000072736|EE	chr16	68214758	68214776	SFPQ|HepG2	18
chr16	68213932	68214932	+	MIR210HG|u87|ENSG00000072736|EE	chr16	68214498	68214559	RBFOX2|HepG2	61
chr16	68213932	68214932	+	MIR210HG|u87|ENSG00000072736|EE	chr16	68214473	68214531	TIA1|K562	58
chr16	68213932	68214932	+	MIR210HG|u87|ENSG00000072736|EE	chr16	68214880	68214941	XRN2|HepG2	52
chr16	68213932	68214932	+	MIR210HG|u87|ENSG00000072736|EE	chr16	68214728	68214761	ILF3|HepG2	33
chr16	68213932	68214932	+	MIR210HG|u87|ENSG00000072736|EE	chr16	68214892	68214922	HNRNPM|HepG2	30
chr16	68213932	68214932	+	MIR210HG|u87|ENSG00000072736|EE	chr16	68214859	68214928	ILF3|HepG2	69
chr16	68213932	68214932	+	MIR210HG|u87|ENSG00000072736|EE	chr16	68214481	68214504	ILF3|HepG2	23
chr16	68213932	68214932	+	MIR210HG|u87|ENSG00000072736|EE	chr16	68214738	68214764	TIA1|K562	26
chr16	68213932	68214932	+	MIR210HG|u87|ENSG00000072736|EE	chr16	68214876	68214902	HNRNPL|K562	26
chr16	68213932	68214932	+	MIR210HG|u87|ENSG00000072736|EE	chr16	68214316	68214356	TBRG4|K562	40
chr16	68213932	68214932	+	MIR210HG|u87|ENSG00000072736|EE	chr16	68214459	68214504	RBM22|HepG2	45
chr16	68213932	68214932	+	MIR210HG|u87|ENSG00000072736|EE	chr16	68213955	68213967	ILF3|K562	12
chr16	68213932	68214932	+	MIR210HG|u87|ENSG00000072736|EE	chr16	68214277	68214293	KHSRP|K562	16
chr16	68213932	68214932	+	MIR210HG|u87|ENSG00000072736|EE	chr16	68214524	68214575	EIF3H|HepG2	51
chr16	68213932	68214932	+	MIR210HG|u87|ENSG00000072736|EE	chr16	68214266	68214304	HNRNPL|HepG2	38
chr16	68213932	68214932	+	MIR210HG|u87|ENSG00000072736|EE	chr16	68214469	68214502	SRSF9|HepG2	33
chr16	68213932	68214932	+	MIR210HG|u87|ENSG00000072736|EE	chr16	68214036	68214085	KHDRBS1|K562	49
chr10	73504490	73505490	+	MIR210HG|u87|ENSG00000166348|EE	chr10	73505328	73505359	IGF2BP2|K562	31
chr10	73504490	73505490	+	MIR210HG|u87|ENSG00000166348|EE	chr10	73505021	73505042	TARDBP|SH-SY5Y	21
chr10	73504490	73505490	+	MIR210HG|u87|ENSG00000166348|EE	chr10	73505257	73505291	IGF2BP3|HepG2	34
chr10	73504490	73505490	+	MIR210HG|u87|ENSG00000166348|EE	chr10	73504959	73504980	TIA1|K562	21
chr10	73504490	73505490	+	MIR210HG|u87|ENSG00000166348|EE	chr10	73504877	73504920	LSM11|HepG2	43
chr10	73504490	73505490	+	MIR210HG|u87|ENSG00000166348|EE	chr10	73505056	73505090	KHDRBS1|K562	34
chr10	73504490	73505490	+	MIR210HG|u87|ENSG00000166348|EE	chr10	73505265	73505324	PRPF8|HepG2	59
chr10	73504490	73505490	+	MIR210HG|u87|ENSG00000166348|EE	chr10	73504463	73504497	CSTF2T|K562	7
chr10	73504490	73505490	+	MIR210HG|u87|ENSG00000166348|EE	chr10	73505382	73505432	BUD13|K562	50
chr10	73504490	73505490	+	MIR210HG|u87|ENSG00000166348|EE	chr10	73505377	73505409	CSTF2T|K562	32
chr10	73504490	73505490	+	MIR210HG|u87|ENSG00000166348|EE	chr10	73505485	73505519	CSTF2T|K562	5
chr10	73504490	73505490	+	MIR210HG|u87|ENSG00000166348|EE	chr10	73504912	73505005	BUD13|K562	93
chr10	73504490	73505490	+	MIR210HG|u87|ENSG00000166348|EE	chr10	73504963	73505001	TARDBP|K562	38
chr10	73504490	73505490	+	MIR210HG|u87|ENSG00000166348|EE	chr10	73504521	73504564	HNRNPL|HepG2	43
chr10	73504490	73505490	+	MIR210HG|u87|ENSG00000166348|EE	chr10	73505236	73505267	GTF2F1|K562	31
chr10	73504490	73505490	+	MIR210HG|u87|ENSG00000166348|EE	chr10	73505195	73505219	HNRNPU|HepG2	24
chr10	73504490	73505490	+	MIR210HG|u87|ENSG00000166348|EE	chr10	73504966	73505018	TARDBP|K562	52
chr10	73504490	73505490	+	MIR210HG|u87|ENSG00000166348|EE	chr10	73504817	73504896	PRPF8|HepG2	79
chr10	73504490	73505490	+	MIR210HG|u87|ENSG00000166348|EE	chr10	73504857	73504896	HNRNPU|HepG2	39
chr10	73504490	73505490	+	MIR210HG|u87|ENSG00000166348|EE	chr10	73504849	73504889	IGF2BP1|HepG2	40
chr10	73504490	73505490	+	MIR210HG|u87|ENSG00000166348|EE	chr10	73505236	73505262	RBM15|K562	26
chr10	73504490	73505490	+	MIR210HG|u87|ENSG00000166348|EE	chr10	73504950	73504983	FASTKD2|HepG2	33
chr10	73504490	73505490	+	MIR210HG|u87|ENSG00000166348|EE	chr10	73505245	73505286	CSTF2|HepG2	41
chr10	73504490	73505490	+	MIR210HG|u87|ENSG00000166348|EE	chr10	73505268	73505308	RBM15|K562	40
chr10	73504490	73505490	+	MIR210HG|u87|ENSG00000166348|EE	chr10	73505224	73505254	RBM5|HepG2	30
chr10	73504490	73505490	+	MIR210HG|u87|ENSG00000166348|EE	chr10	73504949	73504983	CSTF2T|HepG2	34
chr10	73504490	73505490	+	MIR210HG|u87|ENSG00000166348|EE	chr10	73504965	73504991	PRPF8|K562	26
chr10	73504490	73505490	+	MIR210HG|u87|ENSG00000166348|EE	chr10	73505138	73505213	KHDRBS1|K562	75
chr10	73504490	73505490	+	MIR210HG|u87|ENSG00000166348|EE	chr10	73504645	73504669	HNRNPL|K562	24
chr10	73504490	73505490	+	MIR210HG|u87|ENSG00000166348|EE	chr10	73504950	73504975	U2AF2|HepG2	25
chr10	73504490	73505490	+	MIR210HG|u87|ENSG00000166348|EE	chr10	73504950	73504987	PPIG|HepG2	37
chr10	73504490	73505490	+	MIR210HG|u87|ENSG00000166348|EE	chr10	73505389	73505428	U2AF1|HepG2	39
chr10	73504490	73505490	+	MIR210HG|u87|ENSG00000166348|EE	chr10	73505369	73505405	UCHL5|K562	36
chr10	73504490	73505490	+	MIR210HG|u87|ENSG00000166348|EE	chr10	73505256	73505322	PRPF8|K562	66
chr10	73504490	73505490	+	MIR210HG|u87|ENSG00000166348|EE	chr10	73505445	73505468	SF3A3|HepG2	23
chr10	73504490	73505490	+	MIR210HG|u87|ENSG00000166348|EE	chr10	73505255	73505277	LSM11|K562	22
chr10	73504490	73505490	+	MIR210HG|u87|ENSG00000166348|EE	chr10	73504795	73504832	U2AF2|K562	37
chr10	73504490	73505490	+	MIR210HG|u87|ENSG00000166348|EE	chr10	73505268	73505287	BUD13|K562	19
chr10	73504490	73505490	+	MIR210HG|u87|ENSG00000166348|EE	chr10	73505380	73505428	U2AF2|HepG2	48
chr10	73504490	73505490	+	MIR210HG|u87|ENSG00000166348|EE	chr10	73504743	73504782	HNRNPL|HepG2	39
chr10	73504490	73505490	+	MIR210HG|u87|ENSG00000166348|EE	chr10	73505265	73505300	XRN2|K562	35
chr10	73504490	73505490	+	MIR210HG|u87|ENSG00000166348|EE	chr10	73505203	73505221	EFTUD2|HepG2	18
chr10	73504490	73505490	+	MIR210HG|u87|ENSG00000166348|EE	chr10	73505387	73505444	BUD13|HepG2	57
chr10	73504490	73505490	+	MIR210HG|u87|ENSG00000166348|EE	chr10	73504717	73504754	CSTF2T|HepG2	37
chr10	73504490	73505490	+	MIR210HG|u87|ENSG00000166348|EE	chr10	73504970	73505029	PRPF8|K562	59
chr10	73504490	73505490	+	MIR210HG|u87|ENSG00000166348|EE	chr10	73504957	73504988	EFTUD2|HepG2	31
chr10	73504490	73505490	+	MIR210HG|u87|ENSG00000166348|EE	chr10	73504875	73504907	UCHL5|K562	32
chr10	73504490	73505490	+	MIR210HG|u87|ENSG00000166348|EE	chr10	73504715	73504772	CSTF2|HepG2	57
chr10	73504490	73505490	+	MIR210HG|u87|ENSG00000166348|EE	chr10	73504854	73504888	SRSF9|HepG2	34
chr10	73504490	73505490	+	MIR210HG|u87|ENSG00000166348|EE	chr10	73504715	73504774	FMR1|K562	59
chr10	73504490	73505490	+	MIR210HG|u87|ENSG00000166348|EE	chr10	73505117	73505135	HNRNPL|HepG2	18
chr10	73504490	73505490	+	MIR210HG|u87|ENSG00000166348|EE	chr10	73505247	73505270	BUD13|K562	23
chr10	73504490	73505490	+	MIR210HG|u87|ENSG00000166348|EE	chr10	73505042	73505074	PRPF8|K562	32
chr10	73504490	73505490	+	MIR210HG|u87|ENSG00000166348|EE	chr10	73504950	73504993	BUD13|K562	43
chr10	73504490	73505490	+	MIR210HG|u87|ENSG00000166348|EE	chr10	73504889	73504928	SRSF7|K562	39
chr10	73504490	73505490	+	MIR210HG|u87|ENSG00000166348|EE	chr10	73505364	73505386	AUH|HepG2	22
chr10	73504490	73505490	+	MIR210HG|u87|ENSG00000166348|EE	chr10	73505386	73505403	UCHL5|HepG2	17
chr10	73504490	73505490	+	MIR210HG|u87|ENSG00000166348|EE	chr10	73505198	73505203	EFTUD2|HepG2	5
chr10	73504490	73505490	+	MIR210HG|u87|ENSG00000166348|EE	chr10	73505103	73505133	UCHL5|K562	30
chr10	73504490	73505490	+	MIR210HG|u87|ENSG00000166348|EE	chr10	73504849	73504886	PRPF8|HepG2	37
chr10	73504490	73505490	+	MIR210HG|u87|ENSG00000166348|EE	chr10	73504854	73504878	YBX3|K562	24
chr10	73504490	73505490	+	MIR210HG|u87|ENSG00000166348|EE	chr10	73505252	73505299	PRPF8|K562	47
chr10	73504490	73505490	+	MIR210HG|u87|ENSG00000166348|EE	chr10	73504553	73504582	TAF15|HepG2	29
chr10	73504490	73505490	+	MIR210HG|u87|ENSG00000166348|EE	chr10	73504851	73504904	PPIG|HepG2	53
chr10	73504490	73505490	+	MIR210HG|u87|ENSG00000166348|EE	chr10	73504975	73505002	U2AF1|HepG2	27
chr10	73504490	73505490	+	MIR210HG|u87|ENSG00000166348|EE	chr10	73504978	73505024	PRPF8|HepG2	46
chr10	73504490	73505490	+	MIR210HG|u87|ENSG00000166348|EE	chr10	73505374	73505413	U2AF1|K562	39
chr10	73504490	73505490	+	MIR210HG|u87|ENSG00000166348|EE	chr10	73505256	73505295	IGF2BP2|K562	39
chr10	73504490	73505490	+	MIR210HG|u87|ENSG00000166348|EE	chr10	73505235	73505287	HNRNPU|K562	52
chr10	73504490	73505490	+	MIR210HG|u87|ENSG00000166348|EE	chr10	73504861	73504883	PPIG|HepG2	22
chr10	73504490	73505490	+	MIR210HG|u87|ENSG00000166348|EE	chr10	73504795	73504824	CSTF2T|K562	29
chr10	73504490	73505490	+	MIR210HG|u87|ENSG00000166348|EE	chr10	73505382	73505383	ZNF622|K562	1
chr10	73504490	73505490	+	MIR210HG|u87|ENSG00000166348|EE	chr10	73504600	73504636	CSTF2T|K562	36
chr10	73504490	73505490	+	MIR210HG|u87|ENSG00000166348|EE	chr10	73505212	73505245	TAF15|HepG2	33
chr10	73504490	73505490	+	MIR210HG|u87|ENSG00000166348|EE	chr10	73504950	73504988	PRPF8|HepG2	38
chr10	73504490	73505490	+	MIR210HG|u87|ENSG00000166348|EE	chr10	73505264	73505298	PPIG|HepG2	34
chr10	73504490	73505490	+	MIR210HG|u87|ENSG00000166348|EE	chr10	73505389	73505419	LSM11|HepG2	30
chr10	73504490	73505490	+	MIR210HG|u87|ENSG00000166348|EE	chr10	73505233	73505263	CSTF2T|HepG2	30
chr10	73504490	73505490	+	MIR210HG|u87|ENSG00000166348|EE	chr10	73505388	73505422	RBM15|HepG2	34
chr10	73504490	73505490	+	MIR210HG|u87|ENSG00000166348|EE	chr10	73505348	73505355	UCHL5|HepG2	7
chr10	73504490	73505490	+	MIR210HG|u87|ENSG00000166348|EE	chr10	73505403	73505426	U2AF1|HepG2	23
chr10	73504490	73505490	+	MIR210HG|u87|ENSG00000166348|EE	chr10	73505389	73505422	ZNF622|K562	33
chr10	73504490	73505490	+	MIR210HG|u87|ENSG00000166348|EE	chr10	73504959	73504999	AGGF1|HepG2	40
chr10	73504490	73505490	+	MIR210HG|u87|ENSG00000166348|EE	chr10	73504948	73504986	NCBP2|K562	38
chr10	73504490	73505490	+	MIR210HG|u87|ENSG00000166348|EE	chr10	73505382	73505440	U2AF2|K562	58
chr10	73504490	73505490	+	MIR210HG|u87|ENSG00000166348|EE	chr10	73505445	73505479	SF3B4|HepG2	34
chr10	73504490	73505490	+	MIR210HG|u87|ENSG00000166348|EE	chr10	73505263	73505290	HNRNPK|HepG2	27
chr10	73504490	73505490	+	MIR210HG|u87|ENSG00000166348|EE	chr10	73505316	73505357	DDX6|K562	41
chr10	73504490	73505490	+	MIR210HG|u87|ENSG00000166348|EE	chr10	73505397	73505425	PPIL4|K562	28
chr10	73504490	73505490	+	MIR210HG|u87|ENSG00000166348|EE	chr10	73505408	73505438	SND1|K562	30
chr10	73504490	73505490	+	MIR210HG|u87|ENSG00000166348|EE	chr10	73505240	73505263	SF3A3|HepG2	23
chr10	73504490	73505490	+	MIR210HG|u87|ENSG00000166348|EE	chr10	73505240	73505318	PRPF8|HepG2	78
chr10	73504490	73505490	+	MIR210HG|u87|ENSG00000166348|EE	chr10	73504958	73504991	LSM11|HepG2	33
chr10	73504490	73505490	+	MIR210HG|u87|ENSG00000166348|EE	chr10	73504832	73504875	HNRNPU|K562	43
chr10	73504490	73505490	+	MIR210HG|u87|ENSG00000166348|EE	chr10	73504851	73504888	SF3B4|K562	37
chr10	73504490	73505490	+	MIR210HG|u87|ENSG00000166348|EE	chr10	73505255	73505281	HNRNPL|K562	26
chr10	73504490	73505490	+	MIR210HG|u87|ENSG00000166348|EE	chr10	73505191	73505201	BUD13|K562	10
chr10	73504490	73505490	+	MIR210HG|u87|ENSG00000166348|EE	chr10	73505152	73505225	HNRNPA1|HepG2	73
chr19	49478547	49479547	+	MIR210HG|u87|ENSG00000273189|EE	chr19	49478908	49478934	DDX24|K562	26
chr19	49478547	49479547	+	MIR210HG|u87|ENSG00000273189|EE	chr19	49478908	49478942	YBX3|K562	34
chr19	49478547	49479547	+	MIR210HG|u87|ENSG00000273189|EE	chr19	49478908	49478976	YBX3|K562	68
chr19	49478547	49479547	+	MIR210HG|u87|ENSG00000273189|EE	chr19	49479050	49479096	HNRNPK|HepG2	46
chr19	49478547	49479547	+	MIR210HG|u87|ENSG00000273189|EE	chr19	49478901	49478946	EFTUD2|K562	45
chr19	49478547	49479547	+	MIR210HG|u87|ENSG00000273189|EE	chr19	49478958	49478984	PPIG|HepG2	26
chr19	49478547	49479547	+	MIR210HG|u87|ENSG00000273189|EE	chr19	49478910	49478929	UPF1|K562	19
chr19	49478547	49479547	+	MIR210HG|u87|ENSG00000273189|EE	chr19	49478942	49479015	YBX3|K562	73
chr19	49478547	49479547	+	MIR210HG|u87|ENSG00000273189|EE	chr19	49478908	49478962	UCHL5|K562	54
chr19	49478547	49479547	+	MIR210HG|u87|ENSG00000273189|EE	chr19	49479516	49479565	HNRNPC|HepG2	31
chr19	49478547	49479547	+	MIR210HG|u87|ENSG00000273189|EE	chr19	49479514	49479547	LARP4|HepG2	33
chr19	49478547	49479547	+	MIR210HG|u87|ENSG00000273189|EE	chr19	49479516	49479525	FXR1|K562	9
chr19	49478547	49479547	+	MIR210HG|u87|ENSG00000273189|EE	chr19	49478996	49479049	UCHL5|K562	53
chr19	49478547	49479547	+	MIR210HG|u87|ENSG00000273189|EE	chr19	49478959	49478986	SRSF7|K562	27
chr19	49478547	49479547	+	MIR210HG|u87|ENSG00000273189|EE	chr19	49479073	49479089	PCBP2|HepG2	16
chr19	49478547	49479547	+	MIR210HG|u87|ENSG00000273189|EE	chr19	49479017	49479048	LARP4|HepG2	31
chr19	49478547	49479547	+	MIR210HG|u87|ENSG00000273189|EE	chr19	49479514	49479557	HNRNPC|HepG2	33
chr19	49478547	49479547	+	MIR210HG|u87|ENSG00000273189|EE	chr19	49479525	49479555	FXR1|K562	22
chr19	49478547	49479547	+	MIR210HG|u87|ENSG00000273189|EE	chr19	49479519	49479557	XPO5|HepG2	28
chr19	49478547	49479547	+	MIR210HG|u87|ENSG00000273189|EE	chr19	49478957	49478989	U2AF2|K562	32
chr19	49478547	49479547	+	MIR210HG|u87|ENSG00000273189|EE	chr19	49479514	49479553	EIF3D|HepG2	33
chr19	49478547	49479547	+	MIR210HG|u87|ENSG00000273189|EE	chr19	49478906	49478916	BUD13|K562	10
chr1	52353954	52354954	+	MIR210HG|u87|ENSG00000154222|EE	chr1	52353813	52354028	AGO2|HEK293S	74
chr2	65469111	65470111	+	MIR210HG|u87|ENSG00000204929|EE	chr2	65469098	65469127	HNRNPL|HepG2	16
chr21	31666018	31667018	+	RP11-392P7.6|k562|ENSG00000142168|EE	chr21	31666757	31666811	HNRNPA1|HepG2	54
chr21	31666018	31667018	+	RP11-392P7.6|k562|ENSG00000142168|EE	chr21	31666820	31666857	CPSF6|K562	37
chr21	31666018	31667018	+	RP11-392P7.6|k562|ENSG00000142168|EE	chr21	31666856	31666907	ZC3H7B|HEK293	51
chr21	31666018	31667018	+	RP11-392P7.6|k562|ENSG00000142168|EE	chr21	31666971	31667009	YBX3|K562	38
chr21	31666018	31667018	+	RP11-392P7.6|k562|ENSG00000142168|EE	chr21	31666802	31666827	TARDBP|K562	25
chr21	31666018	31667018	+	RP11-392P7.6|k562|ENSG00000142168|EE	chr21	31666733	31666778	QKI|K562	45
chr21	31666018	31667018	+	RP11-392P7.6|k562|ENSG00000142168|EE	chr21	31667009	31667019	DDX55|HepG2	9
chr21	31666018	31667018	+	RP11-392P7.6|k562|ENSG00000142168|EE	chr21	31666856	31666947	ZC3H7B|HEK293	91
chr21	31666018	31667018	+	RP11-392P7.6|k562|ENSG00000142168|EE	chr21	31666774	31666797	TIA1|HepG2	23
chr21	31666018	31667018	+	RP11-392P7.6|k562|ENSG00000142168|EE	chr21	31666704	31666787	CPSF6|HEK293	83
chr21	31666018	31667018	+	RP11-392P7.6|k562|ENSG00000142168|EE	chr21	31666747	31666751	LSM11|K562	4
chr10	6581701	6582701	+	RP11-392P7.6|k562|ENSG00000237943|EE	chr10	6582140	6582181	AGGF1|K562	41
chr10	6581701	6582701	+	RP11-392P7.6|k562|ENSG00000237943|EE	chr10	6582153	6582184	SAFB2|K562	31
chr10	6581701	6582701	+	RP11-392P7.6|k562|ENSG00000237943|EE	chr10	6581816	6581833	KHDRBS1|K562	17
chr10	6581701	6582701	+	RP11-392P7.6|k562|ENSG00000237943|EE	chr10	6582137	6582163	DDX3X|K562	26
chr10	6581701	6582701	+	RP11-392P7.6|k562|ENSG00000237943|EE	chr10	6582133	6582160	PRPF8|K562	27
chr10	6581701	6582701	+	RP11-392P7.6|k562|ENSG00000237943|EE	chr10	6581732	6581762	DROSHA|K562	30
chr10	6581701	6582701	+	RP11-392P7.6|k562|ENSG00000237943|EE	chr10	6582108	6582171	UCHL5|K562	63
chr10	6581701	6582701	+	RP11-392P7.6|k562|ENSG00000237943|EE	chr10	6581869	6581931	HNRNPU|K562	62
chr10	6581701	6582701	+	RP11-392P7.6|k562|ENSG00000237943|EE	chr10	6582170	6582206	TARDBP|K562	36
chr10	6581701	6582701	+	RP11-392P7.6|k562|ENSG00000237943|EE	chr10	6581845	6581887	SRSF1|K562	42
chr10	6581701	6582701	+	RP11-392P7.6|k562|ENSG00000237943|EE	chr10	6581942	6581968	HNRNPL|K562	26
chr10	6581701	6582701	+	RP11-392P7.6|k562|ENSG00000237943|EE	chr10	6582358	6582394	EFTUD2|K562	36
chr10	6581701	6582701	+	RP11-392P7.6|k562|ENSG00000237943|EE	chr10	6582133	6582162	PPIG|HepG2	29
chr10	6581701	6582701	+	RP11-392P7.6|k562|ENSG00000237943|EE	chr10	6582067	6582089	BUD13|K562	22
chr10	6581701	6582701	+	RP11-392P7.6|k562|ENSG00000237943|EE	chr10	6582205	6582256	PRPF8|K562	51
chr10	6581701	6582701	+	RP11-392P7.6|k562|ENSG00000237943|EE	chr10	6582102	6582211	ZNF622|K562	109
chr10	6581701	6582701	+	RP11-392P7.6|k562|ENSG00000237943|EE	chr10	6582119	6582195	U2AF2|K562	76
chr10	6581701	6582701	+	RP11-392P7.6|k562|ENSG00000237943|EE	chr10	6582147	6582178	PTBP1|K562	31
chr10	6581701	6582701	+	RP11-392P7.6|k562|ENSG00000237943|EE	chr10	6582137	6582167	RBM15|K562	30
chr10	6581701	6582701	+	RP11-392P7.6|k562|ENSG00000237943|EE	chr10	6582106	6582137	PRPF8|K562	31
chr10	6581701	6582701	+	RP11-392P7.6|k562|ENSG00000237943|EE	chr10	6582090	6582156	SMNDC1|K562	66
chr10	6581701	6582701	+	RP11-392P7.6|k562|ENSG00000237943|EE	chr10	6582133	6582178	EFTUD2|K562	45
chr10	6581701	6582701	+	RP11-392P7.6|k562|ENSG00000237943|EE	chr10	6581824	6581846	BUD13|K562	22
chr10	6581701	6582701	+	RP11-392P7.6|k562|ENSG00000237943|EE	chr10	6582132	6582180	GPKOW|K562	48
chr10	6581701	6582701	+	RP11-392P7.6|k562|ENSG00000237943|EE	chr10	6582090	6582128	LSM11|HepG2	38
chr10	6581701	6582701	+	RP11-392P7.6|k562|ENSG00000237943|EE	chr10	6582162	6582196	RBFOX2|K562	34
chr10	6581701	6582701	+	RP11-392P7.6|k562|ENSG00000237943|EE	chr10	6582134	6582198	ZNF622|K562	64
chr10	6581701	6582701	+	RP11-392P7.6|k562|ENSG00000237943|EE	chr10	6582130	6582173	U2AF1|K562	43
chr10	6581701	6582701	+	RP11-392P7.6|k562|ENSG00000237943|EE	chr10	6582122	6582177	SRSF1|K562	55
chr10	6581701	6582701	+	RP11-392P7.6|k562|ENSG00000237943|EE	chr10	6582117	6582187	BUD13|K562	70
chr10	6581701	6582701	+	RP11-392P7.6|k562|ENSG00000237943|EE	chr10	6581990	6582051	KHSRP|K562	61
chr10	6581701	6582701	+	RP11-392P7.6|k562|ENSG00000237943|EE	chr10	6582126	6582165	SRSF1|K562	39
chr10	6581701	6582701	+	RP11-392P7.6|k562|ENSG00000237943|EE	chr10	6582002	6582045	HNRNPU|K562	43
chr10	6581701	6582701	+	RP11-392P7.6|k562|ENSG00000237943|EE	chr10	6582130	6582176	U2AF2|K562	46
chr10	6581701	6582701	+	RP11-392P7.6|k562|ENSG00000237943|EE	chr10	6582246	6582269	KHDRBS1|K562	23
chr10	6581701	6582701	+	RP11-392P7.6|k562|ENSG00000237943|EE	chr10	6581744	6581822	HNRNPU|K562	78
chr10	6581701	6582701	+	RP11-392P7.6|k562|ENSG00000237943|EE	chr10	6582141	6582185	UCHL5|K562	44
chr10	6581701	6582701	+	RP11-392P7.6|k562|ENSG00000237943|EE	chr10	6581983	6582013	KHDRBS1|K562	30
chr10	6581701	6582701	+	RP11-392P7.6|k562|ENSG00000237943|EE	chr10	6582116	6582159	U2AF2|HepG2	43
chr10	6581701	6582701	+	RP11-392P7.6|k562|ENSG00000237943|EE	chr10	6581850	6581872	TIA1|K562	22
chr10	6581701	6582701	+	RP11-392P7.6|k562|ENSG00000237943|EE	chr10	6582118	6582142	HNRNPK|K562	24
chr10	6581701	6582701	+	RP11-392P7.6|k562|ENSG00000237943|EE	chr10	6581778	6581867	KHDRBS1|K562	89
chr10	6581701	6582701	+	RP11-392P7.6|k562|ENSG00000237943|EE	chr10	6582078	6582129	EFTUD2|K562	51
chr10	6581701	6582701	+	RP11-392P7.6|k562|ENSG00000237943|EE	chr10	6582388	6582401	PRPF8|K562	13
chr10	6581701	6582701	+	RP11-392P7.6|k562|ENSG00000237943|EE	chr10	6582105	6582178	BUD13|K562	73
chr10	6581701	6582701	+	RP11-392P7.6|k562|ENSG00000237943|EE	chr10	6582241	6582271	RBM22|K562	30
chr10	6581701	6582701	+	RP11-392P7.6|k562|ENSG00000237943|EE	chr10	6582081	6582148	SF3B4|K562	67
chr10	6581701	6582701	+	RP11-392P7.6|k562|ENSG00000237943|EE	chr10	6582132	6582168	HLTF|K562	36
chr4	82895274	82896274	+	RP11-392P7.6|k562|ENSG00000251022|EE	chr4	82895853	82895901	SUGP2|HepG2	48
chr4	82895274	82896274	+	RP11-392P7.6|k562|ENSG00000251022|EE	chr4	82895874	82895903	TIA1|HepG2	29
chr4	82895274	82896274	+	RP11-392P7.6|k562|ENSG00000251022|EE	chr4	82895885	82895914	NOLC1|K562	29
chr4	82895274	82896274	+	RP11-392P7.6|k562|ENSG00000251022|EE	chr4	82895852	82895916	SND1|K562	64
chr4	82895274	82896274	+	RP11-392P7.6|k562|ENSG00000251022|EE	chr4	82896023	82896064	DDX55|K562	41
chr4	82895274	82896274	+	RP11-392P7.6|k562|ENSG00000251022|EE	chr4	82895865	82895899	SLTM|K562	34
chr4	82895274	82896274	+	RP11-392P7.6|k562|ENSG00000251022|EE	chr4	82895912	82895929	NOLC1|K562	17
chr4	82895274	82896274	+	RP11-392P7.6|k562|ENSG00000251022|EE	chr4	82895853	82895872	NOLC1|HepG2	19
chr4	82895274	82896274	+	RP11-392P7.6|k562|ENSG00000251022|EE	chr4	82895878	82895885	SMNDC1|K562	7
chr4	82895274	82896274	+	RP11-392P7.6|k562|ENSG00000251022|EE	chr4	82895855	82895917	TBRG4|K562	62
chr4	82895274	82896274	+	RP11-392P7.6|k562|ENSG00000251022|EE	chr4	82895857	82895911	RPS11|K562	54
chr4	82895274	82896274	+	RP11-392P7.6|k562|ENSG00000251022|EE	chr4	82895853	82895914	XRCC6|HepG2	61
chr4	82895274	82896274	+	RP11-392P7.6|k562|ENSG00000251022|EE	chr4	82895861	82895912	U2AF1|K562	51
chr4	82895274	82896274	+	RP11-392P7.6|k562|ENSG00000251022|EE	chr4	82895623	82895630	METAP2|K562	7
chr4	82895274	82896274	+	RP11-392P7.6|k562|ENSG00000251022|EE	chr4	82895543	82895570	U2AF1|K562	27
chr4	82895274	82896274	+	RP11-392P7.6|k562|ENSG00000251022|EE	chr4	82896114	82896150	AKAP8L|K562	36
chr4	82895274	82896274	+	RP11-392P7.6|k562|ENSG00000251022|EE	chr4	82895850	82895914	NKRF|HepG2	64
chr4	82895274	82896274	+	RP11-392P7.6|k562|ENSG00000251022|EE	chr4	82895600	82895722	EFTUD2|K562	122
chr4	82895274	82896274	+	RP11-392P7.6|k562|ENSG00000251022|EE	chr4	82895832	82895907	FIP1L1|HEK293	75
chr4	82895274	82896274	+	RP11-392P7.6|k562|ENSG00000251022|EE	chr4	82895870	82895905	SF3B4|HepG2	35
chr4	82895274	82896274	+	RP11-392P7.6|k562|ENSG00000251022|EE	chr4	82895853	82895912	RBM15|K562	59
chr4	82895274	82896274	+	RP11-392P7.6|k562|ENSG00000251022|EE	chr4	82895856	82895909	DDX3X|HepG2	53
chr4	82895274	82896274	+	RP11-392P7.6|k562|ENSG00000251022|EE	chr4	82895446	82895499	DGCR8|K562	53
chr4	82895274	82896274	+	RP11-392P7.6|k562|ENSG00000251022|EE	chr4	82895280	82895304	FTO|K562	24
chr4	82895274	82896274	+	RP11-392P7.6|k562|ENSG00000251022|EE	chr4	82895854	82895913	NOL12|HepG2	59
chr4	82895274	82896274	+	RP11-392P7.6|k562|ENSG00000251022|EE	chr4	82895853	82895915	FASTKD2|HepG2	62
chr4	82895274	82896274	+	RP11-392P7.6|k562|ENSG00000251022|EE	chr4	82895857	82895910	POLR2G|HepG2	53
chr4	82895274	82896274	+	RP11-392P7.6|k562|ENSG00000251022|EE	chr4	82895857	82895888	SUGP2|HepG2	31
chr4	82895274	82896274	+	RP11-392P7.6|k562|ENSG00000251022|EE	chr4	82895262	82895304	DDX55|K562	30
chr4	82895274	82896274	+	RP11-392P7.6|k562|ENSG00000251022|EE	chr4	82895832	82895867	HNRNPC|HeLa	35
chr4	82895274	82896274	+	RP11-392P7.6|k562|ENSG00000251022|EE	chr4	82895978	82896026	HNRNPL|K562	48
chr4	82895274	82896274	+	RP11-392P7.6|k562|ENSG00000251022|EE	chr4	82895857	82895901	SUB1|HepG2	44
chr4	82895274	82896274	+	RP11-392P7.6|k562|ENSG00000251022|EE	chr4	82895853	82895856	TRA2A|K562	3
chr4	82895274	82896274	+	RP11-392P7.6|k562|ENSG00000251022|EE	chr4	82895539	82895577	U2AF2|HepG2	38
chr4	82895274	82896274	+	RP11-392P7.6|k562|ENSG00000251022|EE	chr4	82896145	82896182	HNRNPA1|K562	37
chr4	82895274	82896274	+	RP11-392P7.6|k562|ENSG00000251022|EE	chr4	82895991	82896019	HNRNPUL1|HepG2	28
chr4	82895274	82896274	+	RP11-392P7.6|k562|ENSG00000251022|EE	chr4	82895913	82895926	PTBP1|K562	13
chr4	82895274	82896274	+	RP11-392P7.6|k562|ENSG00000251022|EE	chr4	82895285	82895292	ZNF622|K562	7
chr4	82895274	82896274	+	RP11-392P7.6|k562|ENSG00000251022|EE	chr4	82895851	82895895	DDX24|K562	44
chr4	82895274	82896274	+	RP11-392P7.6|k562|ENSG00000251022|EE	chr4	82895696	82895726	UCHL5|K562	30
chr4	82895274	82896274	+	RP11-392P7.6|k562|ENSG00000251022|EE	chr4	82895253	82895304	METAP2|K562	30
chr4	82895274	82896274	+	RP11-392P7.6|k562|ENSG00000251022|EE	chr4	82895862	82895919	DDX55|K562	57
chr4	82895274	82896274	+	RP11-392P7.6|k562|ENSG00000251022|EE	chr4	82895879	82895927	EIF4G2|K562	48
chr4	82895274	82896274	+	RP11-392P7.6|k562|ENSG00000251022|EE	chr4	82895853	82895912	SF3B4|K562	59
chr4	82895274	82896274	+	RP11-392P7.6|k562|ENSG00000251022|EE	chr4	82895851	82895912	CPSF6|K562	61
chr4	82895274	82896274	+	RP11-392P7.6|k562|ENSG00000251022|EE	chr4	82895643	82895654	HNRNPU|K562	11
chr4	82895274	82896274	+	RP11-392P7.6|k562|ENSG00000251022|EE	chr4	82895588	82895652	KHSRP|K562	64
chr4	82895274	82896274	+	RP11-392P7.6|k562|ENSG00000251022|EE	chr4	82895853	82895913	UCHL5|HepG2	60
chr4	82895274	82896274	+	RP11-392P7.6|k562|ENSG00000251022|EE	chr4	82895851	82895914	RPS3|K562	63
chr4	82895274	82896274	+	RP11-392P7.6|k562|ENSG00000251022|EE	chr4	82895459	82895496	KHSRP|K562	37
chr4	82895274	82896274	+	RP11-392P7.6|k562|ENSG00000251022|EE	chr4	82895832	82895907	CSTF2T|HEK293	75
chr4	82895274	82896274	+	RP11-392P7.6|k562|ENSG00000251022|EE	chr4	82895707	82895722	METAP2|K562	15
chr4	82895274	82896274	+	RP11-392P7.6|k562|ENSG00000251022|EE	chr4	82895737	82895746	XRCC6|K562	9
chr4	82895274	82896274	+	RP11-392P7.6|k562|ENSG00000251022|EE	chr4	82895853	82895914	LIN28B|K562	61
chr4	82895274	82896274	+	RP11-392P7.6|k562|ENSG00000251022|EE	chr4	82895851	82895914	SMNDC1|HepG2	63
chr4	82895274	82896274	+	RP11-392P7.6|k562|ENSG00000251022|EE	chr4	82895853	82895892	EWSR1|K562	39
chr4	82895274	82896274	+	RP11-392P7.6|k562|ENSG00000251022|EE	chr4	82895854	82895918	U2AF1|HepG2	64
chr4	82895274	82896274	+	RP11-392P7.6|k562|ENSG00000251022|EE	chr4	82895855	82895910	TNRC6A|K562	55
chr4	82895274	82896274	+	RP11-392P7.6|k562|ENSG00000251022|EE	chr4	82895892	82895909	RBM15|K562	17
chr4	82895274	82896274	+	RP11-392P7.6|k562|ENSG00000251022|EE	chr4	82895854	82895911	TBRG4|K562	57
chr4	82895274	82896274	+	RP11-392P7.6|k562|ENSG00000251022|EE	chr4	82895832	82895867	FMR1|HEK293	35
chr4	82895274	82896274	+	RP11-392P7.6|k562|ENSG00000251022|EE	chr4	82895857	82895913	DDX6|K562	56
chr4	82895274	82896274	+	RP11-392P7.6|k562|ENSG00000251022|EE	chr4	82895852	82895908	SMNDC1|K562	56
chr4	82895274	82896274	+	RP11-392P7.6|k562|ENSG00000251022|EE	chr4	82895620	82895630	SLBP|K562	10
chr4	82895274	82896274	+	RP11-392P7.6|k562|ENSG00000251022|EE	chr4	82895853	82895909	NSUN2|K562	56
chr4	82895274	82896274	+	RP11-392P7.6|k562|ENSG00000251022|EE	chr4	82895854	82895912	RBM22|HepG2	58
chr4	82895274	82896274	+	RP11-392P7.6|k562|ENSG00000251022|EE	chr4	82895851	82895924	HNRNPUL1|K562	73
chr4	82895274	82896274	+	RP11-392P7.6|k562|ENSG00000251022|EE	chr4	82895852	82895910	CSTF2T|K562	58
chr4	82895274	82896274	+	RP11-392P7.6|k562|ENSG00000251022|EE	chr4	82895854	82895922	SLBP|K562	68
chr4	82895274	82896274	+	RP11-392P7.6|k562|ENSG00000251022|EE	chr4	82896150	82896196	KHDRBS1|K562	46
chr4	82895274	82896274	+	RP11-392P7.6|k562|ENSG00000251022|EE	chr4	82895853	82895878	SMNDC1|K562	25
chr4	82895274	82896274	+	RP11-392P7.6|k562|ENSG00000251022|EE	chr4	82895890	82895913	NPM1|K562	23
chr4	82895274	82896274	+	RP11-392P7.6|k562|ENSG00000251022|EE	chr4	82895585	82895614	PRPF8|K562	29
chr4	82895274	82896274	+	RP11-392P7.6|k562|ENSG00000251022|EE	chr4	82895857	82895902	EIF3H|HepG2	45
chr4	82895274	82896274	+	RP11-392P7.6|k562|ENSG00000251022|EE	chr4	82895940	82895951	SRSF7|K562	11
chr4	82895274	82896274	+	RP11-392P7.6|k562|ENSG00000251022|EE	chr4	82895865	82895915	AUH|K562	50
chr4	82895274	82896274	+	RP11-392P7.6|k562|ENSG00000251022|EE	chr4	82895862	82895913	GRWD1|HepG2	51
chr4	82895274	82896274	+	RP11-392P7.6|k562|ENSG00000251022|EE	chr4	82895846	82895943	CDC40|HepG2	97
chr4	82895274	82896274	+	RP11-392P7.6|k562|ENSG00000251022|EE	chr4	82896123	82896157	HNRNPA1|HepG2	34
chr4	82895274	82896274	+	RP11-392P7.6|k562|ENSG00000251022|EE	chr4	82895832	82895867	DGCR8|HEK293T	35
chr4	82895274	82896274	+	RP11-392P7.6|k562|ENSG00000251022|EE	chr4	82895851	82895910	LIN28B|HepG2	59
chr4	82895274	82896274	+	RP11-392P7.6|k562|ENSG00000251022|EE	chr4	82895854	82895905	DDX59|HepG2	51
chr4	82895274	82896274	+	RP11-392P7.6|k562|ENSG00000251022|EE	chr4	82895861	82895878	NCBP2|K562	17
chr4	82895274	82896274	+	RP11-392P7.6|k562|ENSG00000251022|EE	chr4	82895855	82895913	GTF2F1|HepG2	58
chr4	82895274	82896274	+	RP11-392P7.6|k562|ENSG00000251022|EE	chr4	82895853	82895904	HNRNPU|K562	51
chr4	82895274	82896274	+	RP11-392P7.6|k562|ENSG00000251022|EE	chr4	82895566	82895575	TIA1|K562	9
chr4	82895274	82896274	+	RP11-392P7.6|k562|ENSG00000251022|EE	chr4	82895832	82895867	FIP1L1|HEK293	35
chr4	82895274	82896274	+	RP11-392P7.6|k562|ENSG00000251022|EE	chr4	82895469	82895493	SND1|HepG2	24
chr4	82895274	82896274	+	RP11-392P7.6|k562|ENSG00000251022|EE	chr4	82895435	82895504	PPIL4|K562	69
chr4	82895274	82896274	+	RP11-392P7.6|k562|ENSG00000251022|EE	chr4	82895859	82895911	PUM2|K562	52
chr4	82895274	82896274	+	RP11-392P7.6|k562|ENSG00000251022|EE	chr4	82895541	82895553	U2AF1|HepG2	12
chr4	82895274	82896274	+	RP11-392P7.6|k562|ENSG00000251022|EE	chr4	82895853	82895916	GEMIN5|K562	63
chr4	82895274	82896274	+	RP11-392P7.6|k562|ENSG00000251022|EE	chr4	82895615	82895646	SF3B1|K562	31
chr4	82895274	82896274	+	RP11-392P7.6|k562|ENSG00000251022|EE	chr4	82895918	82895923	TROVE2|K562	5
chr4	82895274	82896274	+	RP11-392P7.6|k562|ENSG00000251022|EE	chr4	82895295	82895306	TROVE2|HepG2	11
chr4	82895274	82896274	+	RP11-392P7.6|k562|ENSG00000251022|EE	chr4	82895852	82895910	DDX3X|K562	58
chr4	82895274	82896274	+	RP11-392P7.6|k562|ENSG00000251022|EE	chr4	82895895	82895912	DDX24|K562	17
chr4	82895274	82896274	+	RP11-392P7.6|k562|ENSG00000251022|EE	chr4	82895853	82895907	AARS|K562	54
chr4	82895274	82896274	+	RP11-392P7.6|k562|ENSG00000251022|EE	chr4	82895282	82895309	YWHAG|K562	27
chr4	82895274	82896274	+	RP11-392P7.6|k562|ENSG00000251022|EE	chr4	82895448	82895489	XRN2|HepG2	41
chr4	82895274	82896274	+	RP11-392P7.6|k562|ENSG00000251022|EE	chr4	82895851	82895915	GPKOW|K562	64
chr4	82895274	82896274	+	RP11-392P7.6|k562|ENSG00000251022|EE	chr4	82895859	82895910	SRSF1|HepG2	51
chr4	82895274	82896274	+	RP11-392P7.6|k562|ENSG00000251022|EE	chr4	82895853	82895907	GTF2F1|HepG2	54
chr4	82895274	82896274	+	RP11-392P7.6|k562|ENSG00000251022|EE	chr4	82895461	82895477	PUM2|K562	16
chr4	82895274	82896274	+	RP11-392P7.6|k562|ENSG00000251022|EE	chr4	82895857	82895914	GEMIN5|K562	57
chr4	82895274	82896274	+	RP11-392P7.6|k562|ENSG00000251022|EE	chr4	82895857	82895924	FASTKD2|HepG2	67
chr4	82895274	82896274	+	RP11-392P7.6|k562|ENSG00000251022|EE	chr4	82895739	82895776	BUD13|K562	37
chr4	82895274	82896274	+	RP11-392P7.6|k562|ENSG00000251022|EE	chr4	82895852	82895923	MTPAP|K562	71
chr4	82895274	82896274	+	RP11-392P7.6|k562|ENSG00000251022|EE	chr4	82895853	82895871	FAM120A|K562	18
chr4	82895274	82896274	+	RP11-392P7.6|k562|ENSG00000251022|EE	chr4	82895732	82895783	U2AF2|HepG2	51
chr4	82895274	82896274	+	RP11-392P7.6|k562|ENSG00000251022|EE	chr4	82895638	82895650	RBM5|HepG2	12
chr4	82895274	82896274	+	RP11-392P7.6|k562|ENSG00000251022|EE	chr4	82895859	82895902	XRN2|HepG2	43
chr4	82895274	82896274	+	RP11-392P7.6|k562|ENSG00000251022|EE	chr4	82896114	82896132	SAFB2|K562	18
chr4	82895274	82896274	+	RP11-392P7.6|k562|ENSG00000251022|EE	chr4	82895853	82895891	SF3B4|HepG2	38
chr4	82895274	82896274	+	RP11-392P7.6|k562|ENSG00000251022|EE	chr4	82895473	82895498	TIA1|HepG2	25
chr4	82895274	82896274	+	RP11-392P7.6|k562|ENSG00000251022|EE	chr4	82895865	82895895	HNRNPM|K562	30
chr4	82895274	82896274	+	RP11-392P7.6|k562|ENSG00000251022|EE	chr4	82895859	82895914	RPS3|HepG2	55
chr4	82895274	82896274	+	RP11-392P7.6|k562|ENSG00000251022|EE	chr4	82895857	82895916	TRA2A|HepG2	59
chr4	82895274	82896274	+	RP11-392P7.6|k562|ENSG00000251022|EE	chr4	82895477	82895503	EFTUD2|K562	26
chr4	82895274	82896274	+	RP11-392P7.6|k562|ENSG00000251022|EE	chr4	82895941	82896048	KHSRP|K562	107
chr4	82895274	82896274	+	RP11-392P7.6|k562|ENSG00000251022|EE	chr4	82895864	82895921	SRSF7|K562	57
chr4	82895274	82896274	+	RP11-392P7.6|k562|ENSG00000251022|EE	chr4	82895858	82895918	FXR1|K562	60
chr4	82895274	82896274	+	RP11-392P7.6|k562|ENSG00000251022|EE	chr4	82895850	82895912	FTO|K562	62
chr4	82895274	82896274	+	RP11-392P7.6|k562|ENSG00000251022|EE	chr4	82895859	82895908	DDX55|HepG2	49
chr4	82895274	82896274	+	RP11-392P7.6|k562|ENSG00000251022|EE	chr4	82895852	82895903	PPIG|HepG2	51
chr4	82895274	82896274	+	RP11-392P7.6|k562|ENSG00000251022|EE	chr4	82895855	82895911	SLBP|K562	56
chr4	82895274	82896274	+	RP11-392P7.6|k562|ENSG00000251022|EE	chr4	82895861	82895914	RBM15|HepG2	53
chr4	82895274	82896274	+	RP11-392P7.6|k562|ENSG00000251022|EE	chr4	82895852	82895855	HNRNPUL1|K562	3
chr4	82895274	82896274	+	RP11-392P7.6|k562|ENSG00000251022|EE	chr4	82895866	82895909	DDX59|HepG2	43
chr4	82895274	82896274	+	RP11-392P7.6|k562|ENSG00000251022|EE	chr4	82895861	82895913	GTF2F1|K562	52
chr4	82895274	82896274	+	RP11-392P7.6|k562|ENSG00000251022|EE	chr4	82895874	82895883	TBRG4|HepG2	9
chr4	82895274	82896274	+	RP11-392P7.6|k562|ENSG00000251022|EE	chr4	82895704	82895714	AGGF1|HepG2	10
chr4	82895274	82896274	+	RP11-392P7.6|k562|ENSG00000251022|EE	chr4	82895853	82895890	NOLC1|HepG2	37
chr4	82895274	82896274	+	RP11-392P7.6|k562|ENSG00000251022|EE	chr4	82895540	82895574	U2AF1|K562	34
chr4	82895274	82896274	+	RP11-392P7.6|k562|ENSG00000251022|EE	chr4	82895871	82895899	YBX3|K562	28
chr4	82895274	82896274	+	RP11-392P7.6|k562|ENSG00000251022|EE	chr4	82895890	82895921	NOLC1|HepG2	31
chr4	82895274	82896274	+	RP11-392P7.6|k562|ENSG00000251022|EE	chr4	82895859	82895911	SRSF7|K562	52
chr4	82895274	82896274	+	RP11-392P7.6|k562|ENSG00000251022|EE	chr4	82895915	82895923	SMNDC1|K562	8
chr4	82895274	82896274	+	RP11-392P7.6|k562|ENSG00000251022|EE	chr4	82895853	82895920	PTBP1|HepG2	67
chr4	82895274	82896274	+	RP11-392P7.6|k562|ENSG00000251022|EE	chr4	82895626	82895654	SAFB2|K562	28
chr4	82895274	82896274	+	RP11-392P7.6|k562|ENSG00000251022|EE	chr4	82895257	82895311	XRCC6|HepG2	37
chr4	82895274	82896274	+	RP11-392P7.6|k562|ENSG00000251022|EE	chr4	82895627	82895662	KHDRBS1|K562	35
chr4	82895274	82896274	+	RP11-392P7.6|k562|ENSG00000251022|EE	chr4	82895853	82895907	RBM27|K562	54
chr4	82895274	82896274	+	RP11-392P7.6|k562|ENSG00000251022|EE	chr4	82895863	82895923	GRSF1|HepG2	60
chr4	82895274	82896274	+	RP11-392P7.6|k562|ENSG00000251022|EE	chr4	82895463	82895501	U2AF1|HepG2	38
chr4	82895274	82896274	+	RP11-392P7.6|k562|ENSG00000251022|EE	chr4	82895870	82895896	DDX6|HepG2	26
chr4	82895274	82896274	+	RP11-392P7.6|k562|ENSG00000251022|EE	chr4	82895870	82895899	EWSR1|K562	29
chr4	82895274	82896274	+	RP11-392P7.6|k562|ENSG00000251022|EE	chr4	82895863	82895904	SRSF1|HepG2	41
chr4	82895274	82896274	+	RP11-392P7.6|k562|ENSG00000251022|EE	chr4	82895852	82895915	RBM5|HepG2	63
chr4	82895274	82896274	+	RP11-392P7.6|k562|ENSG00000251022|EE	chr4	82895660	82895709	DDX55|K562	49
chr4	82895274	82896274	+	RP11-392P7.6|k562|ENSG00000251022|EE	chr4	82895860	82895910	HNRNPK|K562	50
chr4	82895274	82896274	+	RP11-392P7.6|k562|ENSG00000251022|EE	chr4	82895855	82895909	RPS3|HepG2	54
chr4	82895274	82896274	+	RP11-392P7.6|k562|ENSG00000251022|EE	chr4	82895854	82895908	IGF2BP1|K562	54
chr4	82895274	82896274	+	RP11-392P7.6|k562|ENSG00000251022|EE	chr4	82895928	82896015	HNRNPL|K562	87
chr4	82895274	82896274	+	RP11-392P7.6|k562|ENSG00000251022|EE	chr4	82895854	82895895	RPS5|HepG2	41
chr4	82895274	82896274	+	RP11-392P7.6|k562|ENSG00000251022|EE	chr4	82895854	82895915	TRA2A|HepG2	61
chr4	82895274	82896274	+	RP11-392P7.6|k562|ENSG00000251022|EE	chr4	82895851	82895909	CSTF2|HepG2	58
chr4	82895274	82896274	+	RP11-392P7.6|k562|ENSG00000251022|EE	chr4	82895860	82895913	FKBP4|HepG2	53
chr4	82895274	82896274	+	RP11-392P7.6|k562|ENSG00000251022|EE	chr4	82895852	82895911	DKC1|HepG2	59
chr4	82895274	82896274	+	RP11-392P7.6|k562|ENSG00000251022|EE	chr4	82895855	82895914	LIN28B|K562	59
chr4	82895274	82896274	+	RP11-392P7.6|k562|ENSG00000251022|EE	chr4	82895880	82895903	TAF15|K562	23
chr4	82895274	82896274	+	RP11-392P7.6|k562|ENSG00000251022|EE	chr4	82895853	82895913	PTBP1|K562	60
chr4	82895274	82896274	+	RP11-392P7.6|k562|ENSG00000251022|EE	chr4	82895731	82895773	U2AF2|K562	42
chr4	82895274	82896274	+	RP11-392P7.6|k562|ENSG00000251022|EE	chr4	82895620	82895659	TIA1|K562	39
chr4	82895274	82896274	+	RP11-392P7.6|k562|ENSG00000251022|EE	chr4	82895856	82895900	DDX3X|HepG2	44
chr4	82895274	82896274	+	RP11-392P7.6|k562|ENSG00000251022|EE	chr4	82895621	82895659	HNRNPL|K562	38
chr4	82895274	82896274	+	RP11-392P7.6|k562|ENSG00000251022|EE	chr4	82895268	82895310	BUD13|K562	36
chr4	82895274	82896274	+	RP11-392P7.6|k562|ENSG00000251022|EE	chr4	82895852	82895910	UCHL5|K562	58
chr4	82895274	82896274	+	RP11-392P7.6|k562|ENSG00000251022|EE	chr4	82895852	82895912	LARP7|HepG2	60
chr4	82895274	82896274	+	RP11-392P7.6|k562|ENSG00000251022|EE	chr4	82895960	82895991	TAF15|K562	31
chr4	82895274	82896274	+	RP11-392P7.6|k562|ENSG00000251022|EE	chr4	82895863	82895899	PRPF8|K562	36
chr4	82895274	82896274	+	RP11-392P7.6|k562|ENSG00000251022|EE	chr4	82895862	82895930	LARP7|K562	68
chr4	82895274	82896274	+	RP11-392P7.6|k562|ENSG00000251022|EE	chr4	82895884	82895912	NOLC1|K562	28
chr4	82895274	82896274	+	RP11-392P7.6|k562|ENSG00000251022|EE	chr4	82895856	82895911	UCHL5|K562	55
chr4	82895274	82896274	+	RP11-392P7.6|k562|ENSG00000251022|EE	chr4	82895872	82895912	NOLC1|HepG2	40
chr4	82895274	82896274	+	RP11-392P7.6|k562|ENSG00000251022|EE	chr4	82895530	82895577	U2AF2|K562	47
chr4	82895274	82896274	+	RP11-392P7.6|k562|ENSG00000251022|EE	chr4	82895852	82895910	DKC1|HepG2	58
chr4	82895274	82896274	+	RP11-392P7.6|k562|ENSG00000251022|EE	chr4	82895854	82895910	POLR2G|HepG2	56
chr4	82895274	82896274	+	RP11-392P7.6|k562|ENSG00000251022|EE	chr4	82895483	82895502	DROSHA|K562	19
chr4	82895274	82896274	+	RP11-392P7.6|k562|ENSG00000251022|EE	chr4	82895857	82895924	EFTUD2|K562	67
chr4	82895274	82896274	+	RP11-392P7.6|k562|ENSG00000251022|EE	chr4	82896147	82896196	KHDRBS1|K562	49
chr4	82895274	82896274	+	RP11-392P7.6|k562|ENSG00000251022|EE	chr4	82896142	82896167	FUS|NA	25
chr4	82895274	82896274	+	RP11-392P7.6|k562|ENSG00000251022|EE	chr4	82895853	82895911	BUD13|K562	58
chr4	82895274	82896274	+	RP11-392P7.6|k562|ENSG00000251022|EE	chr4	82895478	82895494	PUS1|K562	16
chr4	82895274	82896274	+	RP11-392P7.6|k562|ENSG00000251022|EE	chr4	82895452	82895497	DDX42|K562	45
chr4	82895274	82896274	+	RP11-392P7.6|k562|ENSG00000251022|EE	chr4	82895637	82895664	TIA1|HepG2	27
chr4	82895274	82896274	+	RP11-392P7.6|k562|ENSG00000251022|EE	chr4	82895853	82895855	FTO|K562	2
chr4	82895274	82896274	+	RP11-392P7.6|k562|ENSG00000251022|EE	chr4	82895852	82895913	PTBP1|K562	61
chr4	82895274	82896274	+	RP11-392P7.6|k562|ENSG00000251022|EE	chr4	82896093	82896149	HNRNPL|HepG2	56
chr4	82895274	82896274	+	RP11-392P7.6|k562|ENSG00000251022|EE	chr4	82895862	82895889	HNRNPA1|K562	27
chr4	82895274	82896274	+	RP11-392P7.6|k562|ENSG00000251022|EE	chr4	82895274	82895308	RBFOX2|K562	34
chr4	82895274	82896274	+	RP11-392P7.6|k562|ENSG00000251022|EE	chr4	82895477	82895501	TAF15|K562	24
chr4	82895274	82896274	+	RP11-392P7.6|k562|ENSG00000251022|EE	chr4	82896078	82896108	HNRNPA1|K562	30
chr4	82895274	82896274	+	RP11-392P7.6|k562|ENSG00000251022|EE	chr4	82895630	82895664	SLBP|K562	34
chr4	82895274	82896274	+	RP11-392P7.6|k562|ENSG00000251022|EE	chr4	82895849	82895939	U2AF2|HepG2	90
chr4	82895274	82896274	+	RP11-392P7.6|k562|ENSG00000251022|EE	chr4	82895692	82895719	AGGF1|K562	27
chr4	82895274	82896274	+	RP11-392P7.6|k562|ENSG00000251022|EE	chr4	82895850	82895911	LSM11|K562	61
chr4	82895274	82896274	+	RP11-392P7.6|k562|ENSG00000251022|EE	chr4	82895652	82895669	BUD13|K562	17
chr4	82895274	82896274	+	RP11-392P7.6|k562|ENSG00000251022|EE	chr4	82895948	82895975	QKI|HepG2	27
chr4	82895274	82896274	+	RP11-392P7.6|k562|ENSG00000251022|EE	chr4	82895457	82895499	TIA1|K562	42
chr4	82895274	82896274	+	RP11-392P7.6|k562|ENSG00000251022|EE	chr4	82895851	82895910	GNL3|K562	59
chr4	82895274	82896274	+	RP11-392P7.6|k562|ENSG00000251022|EE	chr4	82895922	82895928	SLBP|K562	6
chr4	82895274	82896274	+	RP11-392P7.6|k562|ENSG00000251022|EE	chr4	82895859	82895910	SRSF7|HepG2	51
chr4	82895274	82896274	+	RP11-392P7.6|k562|ENSG00000251022|EE	chr4	82895851	82895910	EXOSC5|K562	59
chr4	82895274	82896274	+	RP11-392P7.6|k562|ENSG00000251022|EE	chr4	82895853	82895882	PCBP2|HepG2	29
chr4	82895274	82896274	+	RP11-392P7.6|k562|ENSG00000251022|EE	chr4	82895850	82895915	MTPAP|K562	65
chr4	82895274	82896274	+	RP11-392P7.6|k562|ENSG00000251022|EE	chr4	82895456	82895502	PRPF8|K562	46
chr4	82895274	82896274	+	RP11-392P7.6|k562|ENSG00000251022|EE	chr4	82895245	82895296	PPIL4|K562	22
chr4	82895274	82896274	+	RP11-392P7.6|k562|ENSG00000251022|EE	chr4	82895832	82895867	CPSF6|HEK293	35
chr4	82895274	82896274	+	RP11-392P7.6|k562|ENSG00000251022|EE	chr4	82895851	82895913	NCBP2|HepG2	62
chr4	82895274	82896274	+	RP11-392P7.6|k562|ENSG00000251022|EE	chr4	82895865	82895898	TIA1|K562	33
chr4	82895274	82896274	+	RP11-392P7.6|k562|ENSG00000251022|EE	chr4	82895942	82896041	KHSRP|K562	99
chr4	82895274	82896274	+	RP11-392P7.6|k562|ENSG00000251022|EE	chr4	82895856	82895909	ILF3|K562	53
chr4	82895274	82896274	+	RP11-392P7.6|k562|ENSG00000251022|EE	chr4	82895404	82895413	U2AF2|HepG2	9
chr4	82895274	82896274	+	RP11-392P7.6|k562|ENSG00000251022|EE	chr4	82895851	82895913	RBM22|K562	62
chr4	82895274	82896274	+	RP11-392P7.6|k562|ENSG00000251022|EE	chr4	82895881	82895925	RBFOX2|HepG2	44
chr4	82895274	82896274	+	RP11-392P7.6|k562|ENSG00000251022|EE	chr4	82895465	82895498	CSTF2T|K562	33
chr4	82895274	82896274	+	RP11-392P7.6|k562|ENSG00000251022|EE	chr4	82895852	82895912	TROVE2|K562	60
chr4	82895274	82896274	+	RP11-392P7.6|k562|ENSG00000251022|EE	chr4	82895865	82895909	LIN28B|HepG2	44
chr4	82895274	82896274	+	RP11-392P7.6|k562|ENSG00000251022|EE	chr4	82895443	82895502	PPIL4|K562	59
chr4	82895274	82896274	+	RP11-392P7.6|k562|ENSG00000251022|EE	chr4	82895936	82896021	KHDRBS1|K562	85
chr4	82895274	82896274	+	RP11-392P7.6|k562|ENSG00000251022|EE	chr4	82895854	82895915	LSM11|HepG2	61
chr4	82895274	82896274	+	RP11-392P7.6|k562|ENSG00000251022|EE	chr4	82895851	82895910	GTF2F1|K562	59
chr4	82895274	82896274	+	RP11-392P7.6|k562|ENSG00000251022|EE	chr4	82895689	82895739	UPF1|K562	50
chr4	82895274	82896274	+	RP11-392P7.6|k562|ENSG00000251022|EE	chr4	82895634	82895681	KHDRBS1|K562	47
chr4	82895274	82896274	+	RP11-392P7.6|k562|ENSG00000251022|EE	chr4	82895854	82895913	SRSF1|K562	59
chr4	82895274	82896274	+	RP11-392P7.6|k562|ENSG00000251022|EE	chr4	82895857	82895910	LSM11|K562	53
chr4	82895274	82896274	+	RP11-392P7.6|k562|ENSG00000251022|EE	chr4	82895863	82895921	DHX30|K562	58
chr4	82895274	82896274	+	RP11-392P7.6|k562|ENSG00000251022|EE	chr4	82895912	82895932	SF3B4|K562	20
chr4	82895274	82896274	+	RP11-392P7.6|k562|ENSG00000251022|EE	chr4	82895428	82895496	PRPF8|K562	68
chr4	82895274	82896274	+	RP11-392P7.6|k562|ENSG00000251022|EE	chr4	82895851	82895864	NPM1|K562	13
chr4	82895274	82896274	+	RP11-392P7.6|k562|ENSG00000251022|EE	chr4	82895853	82895911	TROVE2|K562	58
chr4	82895274	82896274	+	RP11-392P7.6|k562|ENSG00000251022|EE	chr4	82895855	82895914	FTO|K562	59
chr4	82895274	82896274	+	RP11-392P7.6|k562|ENSG00000251022|EE	chr4	82895642	82895648	AGGF1|K562	6
chr4	82895274	82896274	+	RP11-392P7.6|k562|ENSG00000251022|EE	chr4	82896155	82896187	HNRNPL|K562	32
chr4	82895274	82896274	+	RP11-392P7.6|k562|ENSG00000251022|EE	chr4	82895853	82895915	DGCR8|K562	62
chr4	82895274	82896274	+	RP11-392P7.6|k562|ENSG00000251022|EE	chr4	82895832	82895887	CPSF7|HEK293	55
chr4	82895274	82896274	+	RP11-392P7.6|k562|ENSG00000251022|EE	chr4	82895547	82895574	U2AF2|HepG2	27
chr4	82895274	82896274	+	RP11-392P7.6|k562|ENSG00000251022|EE	chr4	82895918	82895923	LARP7|HepG2	5
chr4	82895274	82896274	+	RP11-392P7.6|k562|ENSG00000251022|EE	chr4	82895857	82895915	AUH|HepG2	58
chr4	82895274	82896274	+	RP11-392P7.6|k562|ENSG00000251022|EE	chr4	82895855	82895912	HNRNPUL1|K562	57
chr4	82895274	82896274	+	RP11-392P7.6|k562|ENSG00000251022|EE	chr4	82895850	82895905	AGGF1|K562	55
chr4	82895274	82896274	+	RP11-392P7.6|k562|ENSG00000251022|EE	chr4	82895851	82895914	XRCC6|HepG2	63
chr4	82895274	82896274	+	RP11-392P7.6|k562|ENSG00000251022|EE	chr4	82895655	82895704	PRPF8|K562	49
chr4	82895274	82896274	+	RP11-392P7.6|k562|ENSG00000251022|EE	chr4	82895852	82895917	SMNDC1|HepG2	65
chr4	82895274	82896274	+	RP11-392P7.6|k562|ENSG00000251022|EE	chr4	82895854	82895911	HNRNPC|HepG2	57
chr4	82895274	82896274	+	RP11-392P7.6|k562|ENSG00000251022|EE	chr4	82895849	82895919	UPF1|K562	70
chr4	82895274	82896274	+	RP11-392P7.6|k562|ENSG00000251022|EE	chr4	82895856	82895918	SRSF9|HepG2	62
chr4	82895274	82896274	+	RP11-392P7.6|k562|ENSG00000251022|EE	chr4	82895869	82895914	SBDS|K562	45
chr4	82895274	82896274	+	RP11-392P7.6|k562|ENSG00000251022|EE	chr4	82895724	82895744	RBM15|K562	20
chr4	82895274	82896274	+	RP11-392P7.6|k562|ENSG00000251022|EE	chr4	82895867	82895885	NOLC1|K562	18
chr4	82895274	82896274	+	RP11-392P7.6|k562|ENSG00000251022|EE	chr4	82895853	82895858	SFPQ|HepG2	5
chr4	82895274	82896274	+	RP11-392P7.6|k562|ENSG00000251022|EE	chr4	82896016	82896021	UPF1|K562	5
chr4	82895274	82896274	+	RP11-392P7.6|k562|ENSG00000251022|EE	chr4	82895442	82895487	PRPF8|HepG2	45
chr4	82895274	82896274	+	RP11-392P7.6|k562|ENSG00000251022|EE	chr4	82895860	82895895	FUBP3|HepG2	35
chr4	82895274	82896274	+	RP11-392P7.6|k562|ENSG00000251022|EE	chr4	82895954	82895973	DGCR8|HepG2	19
chr4	82895274	82896274	+	RP11-392P7.6|k562|ENSG00000251022|EE	chr4	82895852	82895928	TRA2A|K562	76
chr4	82895274	82896274	+	RP11-392P7.6|k562|ENSG00000251022|EE	chr4	82895994	82896027	HNRNPA1|HEK293T	33
chr4	82895274	82896274	+	RP11-392P7.6|k562|ENSG00000251022|EE	chr4	82895863	82895915	HNRNPL|HepG2	52
chr4	82895274	82896274	+	RP11-392P7.6|k562|ENSG00000251022|EE	chr4	82895885	82895915	SMNDC1|K562	30
chr4	82895274	82896274	+	RP11-392P7.6|k562|ENSG00000251022|EE	chr4	82895853	82895915	SUB1|HepG2	62
chr4	82895274	82896274	+	RP11-392P7.6|k562|ENSG00000251022|EE	chr4	82895852	82895911	BCCIP|HepG2	59
chr4	82895274	82896274	+	RP11-392P7.6|k562|ENSG00000251022|EE	chr4	82895741	82895767	U2AF2|K562	26
chr4	82895274	82896274	+	RP11-392P7.6|k562|ENSG00000251022|EE	chr4	82895852	82895857	LSM11|K562	5
chr4	82895274	82896274	+	RP11-392P7.6|k562|ENSG00000251022|EE	chr4	82895871	82895913	CDC40|HepG2	42
chr4	82895274	82896274	+	RP11-392P7.6|k562|ENSG00000251022|EE	chr4	82895691	82895760	UPF1|K562	69
chr4	82895274	82896274	+	RP11-392P7.6|k562|ENSG00000251022|EE	chr4	82895941	82895973	BUD13|HepG2	32
chr4	82895274	82896274	+	RP11-392P7.6|k562|ENSG00000251022|EE	chr4	82895880	82895912	TRA2A|K562	32
chr4	82895274	82896274	+	RP11-392P7.6|k562|ENSG00000251022|EE	chr4	82895914	82895927	NOLC1|K562	13
chr4	82895274	82896274	+	RP11-392P7.6|k562|ENSG00000251022|EE	chr4	82895442	82895510	GEMIN5|K562	68
chr4	82895274	82896274	+	RP11-392P7.6|k562|ENSG00000251022|EE	chr4	82895922	82895925	NPM1|K562	3
chr4	82895274	82896274	+	RP11-392P7.6|k562|ENSG00000251022|EE	chr4	82895832	82895907	FBL|HEK293	75
chr4	82895274	82896274	+	RP11-392P7.6|k562|ENSG00000251022|EE	chr4	82895265	82895315	HNRNPC|HepG2	41
chr4	82895274	82896274	+	RP11-392P7.6|k562|ENSG00000251022|EE	chr4	82896111	82896144	AKAP8L|K562	33
chr4	82895274	82896274	+	RP11-392P7.6|k562|ENSG00000251022|EE	chr4	82896113	82896147	SUGP2|HepG2	34
chr4	82895274	82896274	+	RP11-392P7.6|k562|ENSG00000251022|EE	chr4	82895947	82895989	AGGF1|K562	42
chr4	82895274	82896274	+	RP11-392P7.6|k562|ENSG00000251022|EE	chr4	82895856	82895903	KHSRP|K562	47
chr4	82895274	82896274	+	RP11-392P7.6|k562|ENSG00000251022|EE	chr4	82895852	82895912	XRCC6|K562	60
chr4	82895274	82896274	+	RP11-392P7.6|k562|ENSG00000251022|EE	chr4	82895861	82895906	AUH|K562	45
chr4	82895274	82896274	+	RP11-392P7.6|k562|ENSG00000251022|EE	chr4	82895870	82895899	XRN2|K562	29
chr4	82895274	82896274	+	RP11-392P7.6|k562|ENSG00000251022|EE	chr4	82895872	82895901	ILF3|HepG2	29
chr4	82895274	82896274	+	RP11-392P7.6|k562|ENSG00000251022|EE	chr4	82895861	82895898	KHSRP|K562	37
chr4	82895274	82896274	+	RP11-392P7.6|k562|ENSG00000251022|EE	chr4	82895851	82895917	FASTKD2|K562	66
chr4	82895274	82896274	+	RP11-392P7.6|k562|ENSG00000251022|EE	chr4	82895933	82895966	TAF15|HepG2	33
chr4	82895274	82896274	+	RP11-392P7.6|k562|ENSG00000251022|EE	chr4	82895876	82895901	DGCR8|HepG2	25
chr4	82895274	82896274	+	RP11-392P7.6|k562|ENSG00000251022|EE	chr4	82895855	82895907	DHX30|HepG2	52
chr4	82895274	82896274	+	RP11-392P7.6|k562|ENSG00000251022|EE	chr4	82895864	82895890	NPM1|K562	26
chr4	82895274	82896274	+	RP11-392P7.6|k562|ENSG00000251022|EE	chr4	82895857	82895916	DROSHA|K562	59
chr4	82895274	82896274	+	RP11-392P7.6|k562|ENSG00000251022|EE	chr4	82895448	82895500	TIA1|K562	52
chr4	82895274	82896274	+	RP11-392P7.6|k562|ENSG00000251022|EE	chr4	82895735	82895751	AGGF1|K562	16
chr4	82895274	82896274	+	RP11-392P7.6|k562|ENSG00000251022|EE	chr4	82895863	82895873	RBFOX2|HepG2	10
chr4	82895274	82896274	+	RP11-392P7.6|k562|ENSG00000251022|EE	chr4	82895858	82895903	HNRNPA1|HepG2	45
chr4	82895274	82896274	+	RP11-392P7.6|k562|ENSG00000251022|EE	chr4	82895281	82895305	YWHAG|K562	24
chr4	82895274	82896274	+	RP11-392P7.6|k562|ENSG00000251022|EE	chr4	82895645	82895698	PRPF8|K562	53
chr4	82895274	82896274	+	RP11-392P7.6|k562|ENSG00000251022|EE	chr4	82896129	82896172	TAF15|K562	43
chr4	82895274	82896274	+	RP11-392P7.6|k562|ENSG00000251022|EE	chr4	82895871	82895916	SERBP1|K562	45
chr4	82895274	82896274	+	RP11-392P7.6|k562|ENSG00000251022|EE	chr4	82895611	82895663	TIA1|K562	52
chr4	82895274	82896274	+	RP11-392P7.6|k562|ENSG00000251022|EE	chr4	82895883	82895899	ILF3|K562	16
chr4	82895274	82896274	+	RP11-392P7.6|k562|ENSG00000251022|EE	chr4	82895870	82895905	U2AF2|HepG2	35
chr4	82895274	82896274	+	RP11-392P7.6|k562|ENSG00000251022|EE	chr4	82895852	82895909	EXOSC5|K562	57
chr4	82895274	82896274	+	RP11-392P7.6|k562|ENSG00000251022|EE	chr4	82895832	82895887	TIA1|HeLa	55
chr4	82895274	82896274	+	RP11-392P7.6|k562|ENSG00000251022|EE	chr4	82895864	82895899	IGF2BP2|K562	35
chr4	82895274	82896274	+	RP11-392P7.6|k562|ENSG00000251022|EE	chr4	82895857	82895926	U2AF1|HepG2	69
chr4	82895274	82896274	+	RP11-392P7.6|k562|ENSG00000251022|EE	chr4	82895850	82895912	AKAP8L|K562	62
chr4	82895274	82896274	+	RP11-392P7.6|k562|ENSG00000251022|EE	chr4	82895860	82895916	UPF1|K562	56
chr4	82895274	82896274	+	RP11-392P7.6|k562|ENSG00000251022|EE	chr4	82895863	82895911	ZNF622|K562	48
chr4	82895274	82896274	+	RP11-392P7.6|k562|ENSG00000251022|EE	chr4	82895468	82895505	TIA1|HepG2	37
chr4	82895274	82896274	+	RP11-392P7.6|k562|ENSG00000251022|EE	chr4	82895266	82895303	XRCC6|K562	29
chr4	82895274	82896274	+	RP11-392P7.6|k562|ENSG00000251022|EE	chr4	82895873	82895918	RBM15|HepG2	45
chr4	82895274	82896274	+	RP11-392P7.6|k562|ENSG00000251022|EE	chr4	82895854	82895914	PPIL4|K562	60
chr4	82895274	82896274	+	RP11-392P7.6|k562|ENSG00000251022|EE	chr4	82895848	82895910	PPIL4|K562	62
chr4	82895274	82896274	+	RP11-392P7.6|k562|ENSG00000251022|EE	chr4	82895832	82895867	CPSF1|HEK293	35
chr4	82895274	82896274	+	RP11-392P7.6|k562|ENSG00000251022|EE	chr4	82895832	82895907	NOP56|HEK293	75
chr4	82895274	82896274	+	RP11-392P7.6|k562|ENSG00000251022|EE	chr4	82895854	82895909	SF3A3|HepG2	55
chr4	82895274	82896274	+	RP11-392P7.6|k562|ENSG00000251022|EE	chr4	82895852	82895908	QKI|K562	56
chr4	82895274	82896274	+	RP11-392P7.6|k562|ENSG00000251022|EE	chr4	82895853	82895908	EFTUD2|K562	55
chr4	82895274	82896274	+	RP11-392P7.6|k562|ENSG00000251022|EE	chr4	82895651	82895728	PRPF8|HepG2	77
chr4	82895274	82896274	+	RP11-392P7.6|k562|ENSG00000251022|EE	chr4	82895850	82895913	RPS5|K562	63
chr4	82895274	82896274	+	RP11-392P7.6|k562|ENSG00000251022|EE	chr4	82895855	82895899	SF3B1|K562	44
chr4	82895274	82896274	+	RP11-392P7.6|k562|ENSG00000251022|EE	chr4	82895858	82895911	HNRNPC|HepG2	53
chr4	82895274	82896274	+	RP11-392P7.6|k562|ENSG00000251022|EE	chr4	82895854	82895914	KHDRBS1|K562	60
chr4	82895274	82896274	+	RP11-392P7.6|k562|ENSG00000251022|EE	chr4	82895690	82895695	CPSF6|K562	5
chr4	82895274	82896274	+	RP11-392P7.6|k562|ENSG00000251022|EE	chr4	82895704	82895707	UCHL5|K562	3
chr4	82895274	82896274	+	RP11-392P7.6|k562|ENSG00000251022|EE	chr4	82895576	82895606	EFTUD2|HepG2	30
chr4	82895274	82896274	+	RP11-392P7.6|k562|ENSG00000251022|EE	chr4	82895601	82895669	KHSRP|K562	68
chr4	82895274	82896274	+	RP11-392P7.6|k562|ENSG00000251022|EE	chr4	82896147	82896192	HNRNPL|K562	45
chr4	82895274	82896274	+	RP11-392P7.6|k562|ENSG00000251022|EE	chr4	82895461	82895490	SLTM|HepG2	29
chr4	82895274	82896274	+	RP11-392P7.6|k562|ENSG00000251022|EE	chr4	82895526	82895578	U2AF2|K562	52
chr4	82895274	82896274	+	RP11-392P7.6|k562|ENSG00000251022|EE	chr4	82895863	82895915	TARDBP|K562	52
chr4	82895274	82896274	+	RP11-392P7.6|k562|ENSG00000251022|EE	chr4	82895852	82895906	HNRNPUL1|HepG2	54
chr4	82895274	82896274	+	RP11-392P7.6|k562|ENSG00000251022|EE	chr4	82895832	82895867	TIAL1|HeLa	35
chr4	82895274	82896274	+	RP11-392P7.6|k562|ENSG00000251022|EE	chr4	82895862	82895892	RBM15|K562	30
chr4	82895274	82896274	+	RP11-392P7.6|k562|ENSG00000251022|EE	chr4	82895851	82895910	RBFOX2|K562	59
chr4	82895274	82896274	+	RP11-392P7.6|k562|ENSG00000251022|EE	chr4	82895855	82895903	GRSF1|HepG2	48
chr4	82895274	82896274	+	RP11-392P7.6|k562|ENSG00000251022|EE	chr4	82895860	82895910	RBM22|HepG2	50
chr4	82895274	82896274	+	RP11-392P7.6|k562|ENSG00000251022|EE	chr4	82895853	82895885	DHX30|HepG2	32
chr4	82895274	82896274	+	RP11-392P7.6|k562|ENSG00000251022|EE	chr4	82895881	82895915	HNRNPL|K562	34
chr4	82895274	82896274	+	RP11-392P7.6|k562|ENSG00000251022|EE	chr4	82895852	82895909	DDX3X|K562	57
chr4	82895274	82896274	+	RP11-392P7.6|k562|ENSG00000251022|EE	chr4	82895861	82895896	HNRNPK|K562	35
chr4	82895274	82896274	+	RP11-392P7.6|k562|ENSG00000251022|EE	chr4	82895832	82895867	AGO2|HEK293	35
chr4	82895274	82896274	+	RP11-392P7.6|k562|ENSG00000251022|EE	chr4	82895288	82895301	UCHL5|K562	13
chr4	82895274	82896274	+	RP11-392P7.6|k562|ENSG00000251022|EE	chr4	82895855	82895907	NONO|K562	52
chr4	82895274	82896274	+	RP11-392P7.6|k562|ENSG00000251022|EE	chr4	82895862	82895891	AARS|K562	29
chr4	82895274	82896274	+	RP11-392P7.6|k562|ENSG00000251022|EE	chr4	82895853	82895913	NPM1|K562	60
chr4	82895274	82896274	+	RP11-392P7.6|k562|ENSG00000251022|EE	chr4	82895866	82895913	HNRNPL|K562	47
chr4	82895274	82896274	+	RP11-392P7.6|k562|ENSG00000251022|EE	chr4	82895852	82895854	ZRANB2|K562	2
chr4	82895274	82896274	+	RP11-392P7.6|k562|ENSG00000251022|EE	chr4	82895850	82895924	RBM22|K562	74
chr4	82895274	82896274	+	RP11-392P7.6|k562|ENSG00000251022|EE	chr4	82895272	82895310	FXR1|K562	36
chr4	82895274	82896274	+	RP11-392P7.6|k562|ENSG00000251022|EE	chr4	82895603	82895640	DHX30|K562	37
chr4	82895274	82896274	+	RP11-392P7.6|k562|ENSG00000251022|EE	chr4	82895832	82895887	HNRNPC|HeLa	55
chr4	82895274	82896274	+	RP11-392P7.6|k562|ENSG00000251022|EE	chr4	82895849	82895911	YWHAG|K562	62
chr4	82895274	82896274	+	RP11-392P7.6|k562|ENSG00000251022|EE	chr4	82895954	82895969	HNRNPA1|K562	15
chr4	82895274	82896274	+	RP11-392P7.6|k562|ENSG00000251022|EE	chr4	82895852	82895907	AGGF1|HepG2	55
chr4	82895274	82896274	+	RP11-392P7.6|k562|ENSG00000251022|EE	chr4	82895278	82895300	SRSF1|K562	22
chr4	82895274	82896274	+	RP11-392P7.6|k562|ENSG00000251022|EE	chr4	82895261	82895309	HNRNPC|HepG2	35
chr4	82895274	82896274	+	RP11-392P7.6|k562|ENSG00000251022|EE	chr4	82895851	82895916	SF3A3|HepG2	65
chr4	82895274	82896274	+	RP11-392P7.6|k562|ENSG00000251022|EE	chr4	82895852	82895907	PPIG|HepG2	55
chr4	82895274	82896274	+	RP11-392P7.6|k562|ENSG00000251022|EE	chr4	82895858	82895880	SFPQ|HepG2	22
chr4	82895274	82896274	+	RP11-392P7.6|k562|ENSG00000251022|EE	chr4	82895859	82895906	NCBP2|K562	47
chr4	82895274	82896274	+	RP11-392P7.6|k562|ENSG00000251022|EE	chr4	82895866	82895905	SAFB2|K562	39
chr4	82895274	82896274	+	RP11-392P7.6|k562|ENSG00000251022|EE	chr4	82895858	82895910	DGCR8|K562	52
chr4	82895274	82896274	+	RP11-392P7.6|k562|ENSG00000251022|EE	chr4	82895674	82895707	HLTF|K562	33
chr4	82895274	82896274	+	RP11-392P7.6|k562|ENSG00000251022|EE	chr4	82895852	82895894	RBM5|HepG2	42
chr4	82895274	82896274	+	RP11-392P7.6|k562|ENSG00000251022|EE	chr4	82895832	82895907	AGO1|HEK293	75
chr4	82895274	82896274	+	RP11-392P7.6|k562|ENSG00000251022|EE	chr4	82895873	82895884	NOLC1|K562	11
chr4	82895274	82896274	+	RP11-392P7.6|k562|ENSG00000251022|EE	chr4	82895866	82895916	AGGF1|K562	50
chr4	82895274	82896274	+	RP11-392P7.6|k562|ENSG00000251022|EE	chr4	82895460	82895496	HNRNPU|K562	36
chr4	82895274	82896274	+	RP11-392P7.6|k562|ENSG00000251022|EE	chr4	82895853	82895910	SRSF9|HepG2	57
chr4	82895274	82896274	+	RP11-392P7.6|k562|ENSG00000251022|EE	chr4	82895853	82895887	SFPQ|HepG2	34
chr4	82895274	82896274	+	RP11-392P7.6|k562|ENSG00000251022|EE	chr4	82895856	82895910	LARP7|HepG2	54
chr4	82895274	82896274	+	RP11-392P7.6|k562|ENSG00000251022|EE	chr4	82895855	82895925	TAF15|HepG2	70
chr4	82895274	82896274	+	RP11-392P7.6|k562|ENSG00000251022|EE	chr4	82895853	82895912	AGGF1|HepG2	59
chr4	82895274	82896274	+	RP11-392P7.6|k562|ENSG00000251022|EE	chr4	82895729	82895767	DDX55|K562	38
chr4	82895274	82896274	+	RP11-392P7.6|k562|ENSG00000251022|EE	chr4	82895849	82895911	LARP4|K562	62
chr4	82895274	82896274	+	RP11-392P7.6|k562|ENSG00000251022|EE	chr4	82895852	82895903	PUM2|K562	51
chr4	82895274	82896274	+	RP11-392P7.6|k562|ENSG00000251022|EE	chr4	82895273	82895313	RPS5|K562	39
chr4	82895274	82896274	+	RP11-392P7.6|k562|ENSG00000251022|EE	chr4	82895283	82895302	HNRNPU|K562	19
chr4	82895274	82896274	+	RP11-392P7.6|k562|ENSG00000251022|EE	chr4	82895872	82895905	DDX55|HepG2	33
chr4	82895274	82896274	+	RP11-392P7.6|k562|ENSG00000251022|EE	chr4	82895852	82895911	DROSHA|K562	59
chr4	82895274	82896274	+	RP11-392P7.6|k562|ENSG00000251022|EE	chr4	82895852	82895913	TROVE2|HepG2	61
chr4	82895274	82896274	+	RP11-392P7.6|k562|ENSG00000251022|EE	chr4	82895832	82895887	PTBP1|HEK293T	55
chr4	82895274	82896274	+	RP11-392P7.6|k562|ENSG00000251022|EE	chr4	82895859	82895916	DDX6|K562	57
chr4	82895274	82896274	+	RP11-392P7.6|k562|ENSG00000251022|EE	chr4	82895847	82895915	KHDRBS1|K562	68
chr4	82895274	82896274	+	RP11-392P7.6|k562|ENSG00000251022|EE	chr4	82895634	82895658	TAF15|K562	24
chr4	82895274	82896274	+	RP11-392P7.6|k562|ENSG00000251022|EE	chr4	82895443	82895452	FXR1|K562	9
chr4	82895274	82896274	+	RP11-392P7.6|k562|ENSG00000251022|EE	chr4	82895269	82895303	PUS1|K562	29
chr4	82895274	82896274	+	RP11-392P7.6|k562|ENSG00000251022|EE	chr4	82895864	82895910	CPSF6|K562	46
chr4	82895274	82896274	+	RP11-392P7.6|k562|ENSG00000251022|EE	chr4	82895860	82895924	METAP2|K562	64
chr4	82895274	82896274	+	RP11-392P7.6|k562|ENSG00000251022|EE	chr4	82895636	82895655	MTPAP|K562	19
chr4	82895274	82896274	+	RP11-392P7.6|k562|ENSG00000251022|EE	chr4	82895468	82895505	AGGF1|K562	37
chr4	82895274	82896274	+	RP11-392P7.6|k562|ENSG00000251022|EE	chr4	82895477	82895488	U2AF2|HepG2	11
chr4	82895274	82896274	+	RP11-392P7.6|k562|ENSG00000251022|EE	chr4	82895852	82895911	LARP4|K562	59
chr4	82895274	82896274	+	RP11-392P7.6|k562|ENSG00000251022|EE	chr4	82895654	82895733	CPSF6|K562	79
chr4	82895274	82896274	+	RP11-392P7.6|k562|ENSG00000251022|EE	chr4	82895672	82895701	BUD13|HepG2	29
chr4	82895274	82896274	+	RP11-392P7.6|k562|ENSG00000251022|EE	chr4	82895857	82895915	RPS5|HepG2	58
chr4	82895274	82896274	+	RP11-392P7.6|k562|ENSG00000251022|EE	chr4	82895635	82895641	EFTUD2|HepG2	6
chr4	82895274	82896274	+	RP11-392P7.6|k562|ENSG00000251022|EE	chr4	82895846	82895909	QKI|HepG2	63
chr4	82895274	82896274	+	RP11-392P7.6|k562|ENSG00000251022|EE	chr4	82895912	82895926	TRA2A|K562	14
chr4	82895274	82896274	+	RP11-392P7.6|k562|ENSG00000251022|EE	chr4	82895858	82895912	PUS1|K562	54
chr4	82895274	82896274	+	RP11-392P7.6|k562|ENSG00000251022|EE	chr4	82895853	82895913	SRSF1|K562	60
chr4	82895274	82896274	+	RP11-392P7.6|k562|ENSG00000251022|EE	chr4	82895871	82895911	SND1|HepG2	40
chr4	82895274	82896274	+	RP11-392P7.6|k562|ENSG00000251022|EE	chr4	82895278	82895309	PPIL4|K562	31
chr4	82895274	82896274	+	RP11-392P7.6|k562|ENSG00000251022|EE	chr4	82895850	82895907	BUD13|HepG2	57
chr4	82895274	82896274	+	RP11-392P7.6|k562|ENSG00000251022|EE	chr4	82895681	82895735	GRWD1|HepG2	54
chr4	82895274	82896274	+	RP11-392P7.6|k562|ENSG00000251022|EE	chr4	82895743	82895776	U2AF2|HepG2	33
chr4	82895274	82896274	+	RP11-392P7.6|k562|ENSG00000251022|EE	chr4	82895451	82895484	ILF3|K562	33
chr4	82895274	82896274	+	RP11-392P7.6|k562|ENSG00000251022|EE	chr4	82896022	82896035	TAF15|HepG2	13
chr4	82895274	82896274	+	RP11-392P7.6|k562|ENSG00000251022|EE	chr4	82895852	82895910	HLTF|K562	58
chr4	82895274	82896274	+	RP11-392P7.6|k562|ENSG00000251022|EE	chr4	82895854	82895908	SBDS|K562	54
chr4	82895274	82896274	+	RP11-392P7.6|k562|ENSG00000251022|EE	chr4	82895854	82895912	BUD13|HepG2	58
chr4	82895274	82896274	+	RP11-392P7.6|k562|ENSG00000251022|EE	chr4	82895313	82895323	CDC40|HepG2	10
chr4	82895274	82896274	+	RP11-392P7.6|k562|ENSG00000251022|EE	chr4	82895853	82895895	DGCR8|HepG2	42
chr4	82895274	82896274	+	RP11-392P7.6|k562|ENSG00000251022|EE	chr4	82895913	82895927	PTBP1|K562	14
chr4	82895274	82896274	+	RP11-392P7.6|k562|ENSG00000251022|EE	chr4	82895919	82895926	TBRG4|K562	7
chr4	82895274	82896274	+	RP11-392P7.6|k562|ENSG00000251022|EE	chr4	82895484	82895501	KHDRBS1|K562	17
chr4	82895274	82896274	+	RP11-392P7.6|k562|ENSG00000251022|EE	chr4	82895933	82895976	HNRNPU|K562	43
chr4	82895274	82896274	+	RP11-392P7.6|k562|ENSG00000251022|EE	chr4	82895853	82895910	EIF3D|HepG2	57
chr4	82895274	82896274	+	RP11-392P7.6|k562|ENSG00000251022|EE	chr4	82895855	82895910	NCBP2|HepG2	55
chr4	82895274	82896274	+	RP11-392P7.6|k562|ENSG00000251022|EE	chr4	82895883	82895915	TBRG4|HepG2	32
chr4	82895274	82896274	+	RP11-392P7.6|k562|ENSG00000251022|EE	chr4	82895852	82895917	TROVE2|HepG2	65
chr4	82895274	82896274	+	RP11-392P7.6|k562|ENSG00000251022|EE	chr4	82895457	82895487	HNRNPA1|HepG2	30
chr4	82895274	82896274	+	RP11-392P7.6|k562|ENSG00000251022|EE	chr4	82895864	82895911	EFTUD2|HepG2	47
chr4	82895274	82896274	+	RP11-392P7.6|k562|ENSG00000251022|EE	chr4	82895832	82895867	CSTF2T|HEK293	35
chr4	82895274	82896274	+	RP11-392P7.6|k562|ENSG00000251022|EE	chr4	82895938	82895972	TAF15|K562	34
chr4	82895274	82896274	+	RP11-392P7.6|k562|ENSG00000251022|EE	chr4	82895853	82895912	SND1|K562	59
chr4	82895274	82896274	+	RP11-392P7.6|k562|ENSG00000251022|EE	chr4	82895859	82895929	DHX30|K562	70
chr4	82895274	82896274	+	RP11-392P7.6|k562|ENSG00000251022|EE	chr4	82895853	82895911	TARDBP|K562	58
chr4	82895274	82896274	+	RP11-392P7.6|k562|ENSG00000251022|EE	chr4	82895860	82895912	ZNF622|K562	52
chr4	82895274	82896274	+	RP11-392P7.6|k562|ENSG00000251022|EE	chr4	82895853	82895909	HNRNPUL1|HepG2	56
chr4	82895274	82896274	+	RP11-392P7.6|k562|ENSG00000251022|EE	chr4	82895475	82895499	SAFB2|K562	24
chr4	82895274	82896274	+	RP11-392P7.6|k562|ENSG00000251022|EE	chr4	82895854	82895909	TNRC6A|K562	55
chr4	82895274	82896274	+	RP11-392P7.6|k562|ENSG00000251022|EE	chr4	82895852	82895912	SF3B4|K562	60
chr4	82895274	82896274	+	RP11-392P7.6|k562|ENSG00000251022|EE	chr4	82895852	82895909	GPKOW|K562	57
chr4	82895274	82896274	+	RP11-392P7.6|k562|ENSG00000251022|EE	chr4	82895853	82895909	TAF15|K562	56
chr4	82895274	82896274	+	RP11-392P7.6|k562|ENSG00000251022|EE	chr4	82895861	82895910	PRPF8|HepG2	49
chr4	82895274	82896274	+	RP11-392P7.6|k562|ENSG00000251022|EE	chr4	82895857	82895913	EIF3H|HepG2	56
chr4	82895274	82896274	+	RP11-392P7.6|k562|ENSG00000251022|EE	chr4	82895862	82895926	LARP7|K562	64
chr4	82895274	82896274	+	RP11-392P7.6|k562|ENSG00000251022|EE	chr4	82895855	82895910	LSM11|HepG2	55
chr4	82895274	82896274	+	RP11-392P7.6|k562|ENSG00000251022|EE	chr4	82895854	82895910	DDX55|K562	56
chr4	82895274	82896274	+	RP11-392P7.6|k562|ENSG00000251022|EE	chr4	82895874	82895907	PRPF8|K562	33
chr4	82895274	82896274	+	RP11-392P7.6|k562|ENSG00000251022|EE	chr4	82895858	82895908	NONO|K562	50
chr4	82895274	82896274	+	RP11-392P7.6|k562|ENSG00000251022|EE	chr4	82895857	82895919	FXR1|K562	62
chr4	82895274	82896274	+	RP11-392P7.6|k562|ENSG00000251022|EE	chr4	82895954	82895972	DROSHA|K562	18
chr4	82895274	82896274	+	RP11-392P7.6|k562|ENSG00000251022|EE	chr4	82895862	82895918	RPS11|K562	56
chr4	82895274	82896274	+	RP11-392P7.6|k562|ENSG00000251022|EE	chr4	82895855	82895911	FKBP4|HepG2	56
chr4	82895274	82896274	+	RP11-392P7.6|k562|ENSG00000251022|EE	chr4	82895442	82895463	HNRNPU|K562	21
chr4	82895274	82896274	+	RP11-392P7.6|k562|ENSG00000251022|EE	chr4	82895850	82895915	METAP2|K562	65
chr4	82895274	82896274	+	RP11-392P7.6|k562|ENSG00000251022|EE	chr4	82896125	82896148	TAF15|HepG2	23
chr4	82895274	82896274	+	RP11-392P7.6|k562|ENSG00000251022|EE	chr4	82895832	82895907	FMR1|HEK293	75
chr4	82895274	82896274	+	RP11-392P7.6|k562|ENSG00000251022|EE	chr4	82895855	82895914	UCHL5|HepG2	59
chr4	82895274	82896274	+	RP11-392P7.6|k562|ENSG00000251022|EE	chr4	82895851	82895916	GNL3|K562	65
chr4	82895274	82896274	+	RP11-392P7.6|k562|ENSG00000251022|EE	chr4	82895918	82895920	TROVE2|K562	2
chr4	82895274	82896274	+	RP11-392P7.6|k562|ENSG00000251022|EE	chr4	82895290	82895312	LARP4|K562	22
chr4	82895274	82896274	+	RP11-392P7.6|k562|ENSG00000251022|EE	chr4	82895278	82895310	MTPAP|K562	32
chr4	82895274	82896274	+	RP11-392P7.6|k562|ENSG00000251022|EE	chr4	82895853	82895908	ZRANB2|K562	55
chr4	82895274	82896274	+	RP11-392P7.6|k562|ENSG00000251022|EE	chr4	82895852	82895911	FASTKD2|K562	59
chr4	82895274	82896274	+	RP11-392P7.6|k562|ENSG00000251022|EE	chr4	82895855	82895925	AUH|HepG2	70
chr4	82895274	82896274	+	RP11-392P7.6|k562|ENSG00000251022|EE	chr4	82895853	82895907	CSTF2|HepG2	54
chr4	82895274	82896274	+	RP11-392P7.6|k562|ENSG00000251022|EE	chr4	82895853	82895908	XPO5|HepG2	55
chr4	82895274	82896274	+	RP11-392P7.6|k562|ENSG00000251022|EE	chr4	82896014	82896037	HNRNPU|K562	23
chr4	82895274	82896274	+	RP11-392P7.6|k562|ENSG00000251022|EE	chr4	82895273	82895310	RBM15|K562	36
chr4	82895274	82896274	+	RP11-392P7.6|k562|ENSG00000251022|EE	chr4	82895912	82895924	NOLC1|HepG2	12
chr4	82895274	82896274	+	RP11-392P7.6|k562|ENSG00000251022|EE	chr4	82895468	82895486	EFTUD2|K562	18
chr4	82895274	82896274	+	RP11-392P7.6|k562|ENSG00000251022|EE	chr4	82895853	82895927	QKI|K562	74
chr4	82895274	82896274	+	RP11-392P7.6|k562|ENSG00000251022|EE	chr4	82895942	82895982	PPIL4|K562	40
chr4	82895274	82896274	+	RP11-392P7.6|k562|ENSG00000251022|EE	chr4	82895261	82895287	HNRNPC|HeLa	13
chr4	82895274	82896274	+	RP11-392P7.6|k562|ENSG00000251022|EE	chr4	82895853	82895912	DDX24|K562	59
chr4	82895274	82896274	+	RP11-392P7.6|k562|ENSG00000251022|EE	chr4	82895572	82895647	HNRNPA1|HEK293T	75
chr4	82895274	82896274	+	RP11-392P7.6|k562|ENSG00000251022|EE	chr4	82895858	82895918	YBX3|K562	60
chr4	82895274	82896274	+	RP11-392P7.6|k562|ENSG00000251022|EE	chr4	82895853	82895916	PTBP1|HepG2	63
chr4	82895274	82896274	+	RP11-392P7.6|k562|ENSG00000251022|EE	chr4	82895285	82895290	LARP4|K562	5
chr4	82895274	82896274	+	RP11-392P7.6|k562|ENSG00000251022|EE	chr4	82895873	82895907	RBFOX2|HepG2	34
chr4	82895274	82896274	+	RP11-392P7.6|k562|ENSG00000251022|EE	chr4	82895878	82895891	NCBP2|K562	13
chr4	82895274	82896274	+	RP11-392P7.6|k562|ENSG00000251022|EE	chr4	82895853	82895910	AKAP8L|K562	57
chr4	82895274	82896274	+	RP11-392P7.6|k562|ENSG00000251022|EE	chr4	82895476	82895506	HNRNPL|K562	30
chr4	82895274	82896274	+	RP11-392P7.6|k562|ENSG00000251022|EE	chr4	82895955	82895975	AGGF1|K562	20
chr4	82895274	82896274	+	RP11-392P7.6|k562|ENSG00000251022|EE	chr4	82895832	82895867	EIF4A3|HeLa	35
chr4	82895274	82896274	+	RP11-392P7.6|k562|ENSG00000251022|EE	chr4	82895921	82895927	NOLC1|HepG2	6
chr4	82895274	82896274	+	RP11-392P7.6|k562|ENSG00000251022|EE	chr4	82895861	82895904	FAM120A|K562	43
chr4	82895274	82896274	+	RP11-392P7.6|k562|ENSG00000251022|EE	chr4	82895850	82895912	RPS5|K562	62
chr4	82895274	82896274	+	RP11-392P7.6|k562|ENSG00000251022|EE	chr4	82895867	82895898	XRN2|HepG2	31
chr4	82895274	82896274	+	RP11-392P7.6|k562|ENSG00000251022|EE	chr4	82895912	82895926	HNRNPUL1|K562	14
chr4	82895274	82896274	+	RP11-392P7.6|k562|ENSG00000251022|EE	chr4	82895871	82895908	U2AF2|K562	37
chr4	82895274	82896274	+	RP11-392P7.6|k562|ENSG00000251022|EE	chr4	82895856	82895911	U2AF1|K562	55
chr4	82895274	82896274	+	RP11-392P7.6|k562|ENSG00000251022|EE	chr4	82895856	82895919	NKRF|HepG2	63
chr4	82895274	82896274	+	RP11-392P7.6|k562|ENSG00000251022|EE	chr4	82895266	82895285	TIA1|K562	11
chr4	82895274	82896274	+	RP11-392P7.6|k562|ENSG00000251022|EE	chr4	82895853	82895911	RBFOX2|K562	58
chr4	82895274	82896274	+	RP11-392P7.6|k562|ENSG00000251022|EE	chr4	82895863	82895896	TIA1|K562	33
chr4	82895274	82896274	+	RP11-392P7.6|k562|ENSG00000251022|EE	chr4	82895891	82895911	NCBP2|K562	20
chr4	82895274	82896274	+	RP11-392P7.6|k562|ENSG00000251022|EE	chr4	82895850	82895896	NSUN2|K562	46
chr4	82895274	82896274	+	RP11-392P7.6|k562|ENSG00000251022|EE	chr4	82895572	82895607	TIA1|HeLa	35
chr4	82895274	82896274	+	RP11-392P7.6|k562|ENSG00000251022|EE	chr4	82895866	82895917	SERBP1|K562	51
chr4	82895274	82896274	+	RP11-392P7.6|k562|ENSG00000251022|EE	chr4	82895832	82895867	NUDT21|HEK293	35
chr4	82895274	82896274	+	RP11-392P7.6|k562|ENSG00000251022|EE	chr4	82896100	82896118	HNRNPU|K562	18
chr4	82895274	82896274	+	RP11-392P7.6|k562|ENSG00000251022|EE	chr4	82895572	82895647	CSTF2|HeLa	75
chr4	82895274	82896274	+	RP11-392P7.6|k562|ENSG00000251022|EE	chr4	82895857	82895913	LARP4|HepG2	56
chr4	82895274	82896274	+	RP11-392P7.6|k562|ENSG00000251022|EE	chr4	82895860	82895914	GRWD1|HepG2	54
chr4	82895274	82896274	+	RP11-392P7.6|k562|ENSG00000251022|EE	chr4	82895854	82895926	ZRANB2|K562	72
chr4	82895274	82896274	+	RP11-392P7.6|k562|ENSG00000251022|EE	chr4	82895832	82895887	PTBP1PTBP2|HeLa	55
chr4	82895274	82896274	+	RP11-392P7.6|k562|ENSG00000251022|EE	chr4	82895856	82895880	TRA2A|K562	24
chr4	82895274	82896274	+	RP11-392P7.6|k562|ENSG00000251022|EE	chr4	82895832	82895907	PTBP1|HEK293T	75
chr4	82895274	82896274	+	RP11-392P7.6|k562|ENSG00000251022|EE	chr4	82895678	82895713	RBM15|HepG2	35
chr4	82895274	82896274	+	RP11-392P7.6|k562|ENSG00000251022|EE	chr4	82895832	82895907	NOP58|HEK293	75
chr4	82895274	82896274	+	RP11-392P7.6|k562|ENSG00000251022|EE	chr4	82895852	82895904	BUD13|K562	52
chr4	82895274	82896274	+	RP11-392P7.6|k562|ENSG00000251022|EE	chr4	82895442	82895498	SAFB2|K562	56
chr4	82895274	82896274	+	RP11-392P7.6|k562|ENSG00000251022|EE	chr4	82895853	82895912	YWHAG|K562	59
chr12	122977557	122978557	+	XLOC_026118|u87|ENSG00000111325|EE	chr12	122978123	122978174	RBM15|HepG2	51
chr12	122977557	122978557	+	XLOC_026118|u87|ENSG00000111325|EE	chr12	122978167	122978194	GTF2F1|K562	27
chr12	122977557	122978557	+	XLOC_026118|u87|ENSG00000111325|EE	chr12	122978147	122978189	NKRF|HepG2	42
chr12	122977557	122978557	+	XLOC_026118|u87|ENSG00000111325|EE	chr12	122977687	122977719	ILF3|K562	32
chr12	122977557	122978557	+	XLOC_026118|u87|ENSG00000111325|EE	chr12	122977836	122977871	TROVE2|K562	35
chr12	122977557	122978557	+	XLOC_026118|u87|ENSG00000111325|EE	chr12	122977800	122977824	XPO5|HepG2	24
chr12	122977557	122978557	+	XLOC_026118|u87|ENSG00000111325|EE	chr12	122978221	122978280	XRCC6|K562	59
chr12	122977557	122978557	+	XLOC_026118|u87|ENSG00000111325|EE	chr12	122977668	122977720	KHSRP|K562	52
chr12	122977557	122978557	+	XLOC_026118|u87|ENSG00000111325|EE	chr12	122977967	122978052	XRN2|K562	85
chr12	122977557	122978557	+	XLOC_026118|u87|ENSG00000111325|EE	chr12	122977973	122978003	TIA1|K562	30
chr12	122977557	122978557	+	XLOC_026118|u87|ENSG00000111325|EE	chr12	122978264	122978290	DROSHA|K562	26
chr12	122977557	122978557	+	XLOC_026118|u87|ENSG00000111325|EE	chr12	122977872	122977921	EFTUD2|HepG2	49
chr12	122977557	122978557	+	XLOC_026118|u87|ENSG00000111325|EE	chr12	122977680	122977717	HNRNPK|HepG2	37
chr12	122977557	122978557	+	XLOC_026118|u87|ENSG00000111325|EE	chr12	122977854	122977888	SLTM|K562	34
chr12	122977557	122978557	+	XLOC_026118|u87|ENSG00000111325|EE	chr12	122978016	122978050	SRSF1|K562	34
chr12	122977557	122978557	+	XLOC_026118|u87|ENSG00000111325|EE	chr12	122977946	122977989	RPS5|K562	43
chr12	122977557	122978557	+	XLOC_026118|u87|ENSG00000111325|EE	chr12	122977700	122977720	LSM11|K562	20
chr12	122977557	122978557	+	XLOC_026118|u87|ENSG00000111325|EE	chr12	122978236	122978291	U2AF1|HepG2	55
chr12	122977557	122978557	+	XLOC_026118|u87|ENSG00000111325|EE	chr12	122978020	122978077	HNRNPU|K562	57
chr12	122977557	122978557	+	XLOC_026118|u87|ENSG00000111325|EE	chr12	122977688	122977727	TIA1|K562	39
chr12	122977557	122978557	+	XLOC_026118|u87|ENSG00000111325|EE	chr12	122977971	122977998	SAFB2|K562	27
chr12	122977557	122978557	+	XLOC_026118|u87|ENSG00000111325|EE	chr12	122977856	122977880	CSTF2T|HepG2	24
chr12	122977557	122978557	+	XLOC_026118|u87|ENSG00000111325|EE	chr12	122977965	122978009	SUGP2|HepG2	44
chr12	122977557	122978557	+	XLOC_026118|u87|ENSG00000111325|EE	chr12	122978074	122978097	LSM11|K562	23
chr12	122977557	122978557	+	XLOC_026118|u87|ENSG00000111325|EE	chr12	122977690	122977711	KHSRP|K562	21
chr12	122977557	122978557	+	XLOC_026118|u87|ENSG00000111325|EE	chr12	122978163	122978205	HNRNPK|HepG2	42
chr12	122977557	122978557	+	XLOC_026118|u87|ENSG00000111325|EE	chr12	122977966	122978007	U2AF2|K562	41
chr12	122977557	122978557	+	XLOC_026118|u87|ENSG00000111325|EE	chr12	122978145	122978194	DGCR8|K562	49
chr12	122977557	122978557	+	XLOC_026118|u87|ENSG00000111325|EE	chr12	122977977	122978042	DDX42|K562	65
chr12	122977557	122978557	+	XLOC_026118|u87|ENSG00000111325|EE	chr12	122977684	122977736	SFPQ|HepG2	52
chr12	122977557	122978557	+	XLOC_026118|u87|ENSG00000111325|EE	chr12	122978000	122978035	XRCC6|K562	35
chr12	122977557	122978557	+	XLOC_026118|u87|ENSG00000111325|EE	chr12	122978204	122978284	RBFOX2|K562	80
chr12	122977557	122978557	+	XLOC_026118|u87|ENSG00000111325|EE	chr12	122978236	122978299	NOLC1|K562	63
chr12	122977557	122978557	+	XLOC_026118|u87|ENSG00000111325|EE	chr12	122978075	122978119	PPIG|HepG2	44
chr12	122977557	122978557	+	XLOC_026118|u87|ENSG00000111325|EE	chr12	122977804	122977842	PTBP1|HepG2	38
chr12	122977557	122978557	+	XLOC_026118|u87|ENSG00000111325|EE	chr12	122977844	122977882	XPO5|HepG2	38
chr12	122977557	122978557	+	XLOC_026118|u87|ENSG00000111325|EE	chr12	122977946	122977999	SF3A3|HepG2	53
chr12	122977557	122978557	+	XLOC_026118|u87|ENSG00000111325|EE	chr12	122977966	122978046	U2AF2|K562	80
chr12	122977557	122978557	+	XLOC_026118|u87|ENSG00000111325|EE	chr12	122977625	122977644	KHSRP|K562	19
chr12	122977557	122978557	+	XLOC_026118|u87|ENSG00000111325|EE	chr12	122977939	122977992	TNRC6A|K562	53
chr12	122977557	122978557	+	XLOC_026118|u87|ENSG00000111325|EE	chr12	122977786	122977817	DDX3X|HepG2	31
chr12	122977557	122978557	+	XLOC_026118|u87|ENSG00000111325|EE	chr12	122977692	122977719	AGGF1|K562	27
chr12	122977557	122978557	+	XLOC_026118|u87|ENSG00000111325|EE	chr12	122978152	122978173	RBM15|K562	21
chr12	122977557	122978557	+	XLOC_026118|u87|ENSG00000111325|EE	chr12	122977967	122977984	NONO|K562	17
chr12	122977557	122978557	+	XLOC_026118|u87|ENSG00000111325|EE	chr12	122978060	122978090	HNRNPL|K562	30
chr12	122977557	122978557	+	XLOC_026118|u87|ENSG00000111325|EE	chr12	122978039	122978042	IGF2BP3|HepG2	3
chr12	122977557	122978557	+	XLOC_026118|u87|ENSG00000111325|EE	chr12	122978265	122978284	RPS5|K562	19
chr12	122977557	122978557	+	XLOC_026118|u87|ENSG00000111325|EE	chr12	122977841	122977890	NOLC1|K562	49
chr12	122977557	122978557	+	XLOC_026118|u87|ENSG00000111325|EE	chr12	122978245	122978302	RBFOX2|HepG2	57
chr12	122977557	122978557	+	XLOC_026118|u87|ENSG00000111325|EE	chr12	122978263	122978286	ZNF622|K562	23
chr12	122977557	122978557	+	XLOC_026118|u87|ENSG00000111325|EE	chr12	122978171	122978174	SMNDC1|K562	3
chr12	122977557	122978557	+	XLOC_026118|u87|ENSG00000111325|EE	chr12	122977692	122977716	RPS3|K562	24
chr12	122977557	122978557	+	XLOC_026118|u87|ENSG00000111325|EE	chr12	122978018	122978062	YWHAG|K562	44
chr12	122977557	122978557	+	XLOC_026118|u87|ENSG00000111325|EE	chr12	122977699	122977718	CSTF2T|HepG2	19
chr12	122977557	122978557	+	XLOC_026118|u87|ENSG00000111325|EE	chr12	122977917	122977936	RBM5|HepG2	19
chr12	122977557	122978557	+	XLOC_026118|u87|ENSG00000111325|EE	chr12	122978137	122978164	HNRNPM|K562	27
chr12	122977557	122978557	+	XLOC_026118|u87|ENSG00000111325|EE	chr12	122977967	122978016	EIF3D|HepG2	49
chr12	122977557	122978557	+	XLOC_026118|u87|ENSG00000111325|EE	chr12	122977691	122977731	TIA1|K562	40
chr12	122977557	122978557	+	XLOC_026118|u87|ENSG00000111325|EE	chr12	122977875	122977921	AUH|K562	46
chr12	122977557	122978557	+	XLOC_026118|u87|ENSG00000111325|EE	chr12	122978019	122978035	UPF1|K562	16
chr12	122977557	122978557	+	XLOC_026118|u87|ENSG00000111325|EE	chr12	122977790	122977832	HNRNPUL1|K562	42
chr12	122977557	122978557	+	XLOC_026118|u87|ENSG00000111325|EE	chr12	122978238	122978267	QKI|HepG2	29
chr12	122977557	122978557	+	XLOC_026118|u87|ENSG00000111325|EE	chr12	122977898	122977910	NONO|K562	12
chr12	122977557	122978557	+	XLOC_026118|u87|ENSG00000111325|EE	chr12	122978159	122978197	GEMIN5|K562	38
chr12	122977557	122978557	+	XLOC_026118|u87|ENSG00000111325|EE	chr12	122977743	122977785	HNRNPM|K562	42
chr12	122977557	122978557	+	XLOC_026118|u87|ENSG00000111325|EE	chr12	122978278	122978294	NCBP2|K562	16
chr12	122977557	122978557	+	XLOC_026118|u87|ENSG00000111325|EE	chr12	122977705	122977724	LSM11|K562	19
chr12	122977557	122978557	+	XLOC_026118|u87|ENSG00000111325|EE	chr12	122977787	122977798	TIA1|K562	11
chr12	122977557	122978557	+	XLOC_026118|u87|ENSG00000111325|EE	chr12	122977966	122978000	IGF2BP2|K562	34
chr12	122977557	122978557	+	XLOC_026118|u87|ENSG00000111325|EE	chr12	122977782	122977797	METAP2|K562	15
chr12	122977557	122978557	+	XLOC_026118|u87|ENSG00000111325|EE	chr12	122977980	122978004	HNRNPU|HepG2	24
chr12	122977557	122978557	+	XLOC_026118|u87|ENSG00000111325|EE	chr12	122977974	122977988	RBM15|HepG2	14
chr12	122977557	122978557	+	XLOC_026118|u87|ENSG00000111325|EE	chr12	122977682	122977717	CSTF2|HepG2	35
chr12	122977557	122978557	+	XLOC_026118|u87|ENSG00000111325|EE	chr12	122977782	122977804	CDC40|HepG2	22
chr12	122977557	122978557	+	XLOC_026118|u87|ENSG00000111325|EE	chr12	122978266	122978282	AGGF1|K562	16
chr12	122977557	122978557	+	XLOC_026118|u87|ENSG00000111325|EE	chr12	122977775	122977820	LARP4|HepG2	45
chr12	122977557	122978557	+	XLOC_026118|u87|ENSG00000111325|EE	chr12	122977697	122977715	KHDRBS1|K562	18
chr12	122977557	122978557	+	XLOC_026118|u87|ENSG00000111325|EE	chr12	122978006	122978055	TRA2A|K562	49
chr12	122977557	122978557	+	XLOC_026118|u87|ENSG00000111325|EE	chr12	122977964	122978008	U2AF1|K562	44
chr12	122977557	122978557	+	XLOC_026118|u87|ENSG00000111325|EE	chr12	122977563	122977630	HNRNPU|K562	67
chr12	122977557	122978557	+	XLOC_026118|u87|ENSG00000111325|EE	chr12	122977965	122978006	CSTF2T|HepG2	41
chr12	122977557	122978557	+	XLOC_026118|u87|ENSG00000111325|EE	chr12	122978234	122978273	CSTF2T|HepG2	39
chr12	122977557	122978557	+	XLOC_026118|u87|ENSG00000111325|EE	chr12	122978253	122978286	ZNF622|K562	33
chr12	122977557	122978557	+	XLOC_026118|u87|ENSG00000111325|EE	chr12	122978152	122978197	HNRNPK|K562	45
chr12	122977557	122978557	+	XLOC_026118|u87|ENSG00000111325|EE	chr12	122977886	122977926	XRN2|HepG2	40
chr12	122977557	122978557	+	XLOC_026118|u87|ENSG00000111325|EE	chr12	122978077	122978093	RPS5|K562	16
chr12	122977557	122978557	+	XLOC_026118|u87|ENSG00000111325|EE	chr12	122977696	122977727	YWHAG|K562	31
chr12	122977557	122978557	+	XLOC_026118|u87|ENSG00000111325|EE	chr12	122977963	122977998	SUB1|HepG2	35
chr12	122977557	122978557	+	XLOC_026118|u87|ENSG00000111325|EE	chr12	122978122	122978178	XRCC6|K562	56
chr12	122977557	122978557	+	XLOC_026118|u87|ENSG00000111325|EE	chr12	122978241	122978284	PUS1|K562	43
chr12	122977557	122978557	+	XLOC_026118|u87|ENSG00000111325|EE	chr12	122978087	122978114	FASTKD2|K562	27
chr12	122977557	122978557	+	XLOC_026118|u87|ENSG00000111325|EE	chr12	122978207	122978241	UCHL5|HepG2	34
chr12	122977557	122978557	+	XLOC_026118|u87|ENSG00000111325|EE	chr12	122977966	122978007	U2AF2|HepG2	41
chr12	122977557	122978557	+	XLOC_026118|u87|ENSG00000111325|EE	chr12	122977832	122977871	LSM11|K562	39
chr12	122977557	122978557	+	XLOC_026118|u87|ENSG00000111325|EE	chr12	122978263	122978300	EWSR1|K562	37
chr12	122977557	122978557	+	XLOC_026118|u87|ENSG00000111325|EE	chr12	122977953	122977981	PPIL4|K562	28
chr12	122977557	122978557	+	XLOC_026118|u87|ENSG00000111325|EE	chr12	122977977	122978007	HNRNPU|HepG2	30
chr12	122977557	122978557	+	XLOC_026118|u87|ENSG00000111325|EE	chr12	122978141	122978181	POLR2G|HepG2	40
chr12	122977557	122978557	+	XLOC_026118|u87|ENSG00000111325|EE	chr12	122978249	122978292	XRN2|K562	43
chr12	122977557	122978557	+	XLOC_026118|u87|ENSG00000111325|EE	chr12	122977712	122977732	XRCC6|K562	20
chr12	122977557	122978557	+	XLOC_026118|u87|ENSG00000111325|EE	chr12	122978011	122978033	RBM22|HepG2	22
chr12	122977557	122978557	+	XLOC_026118|u87|ENSG00000111325|EE	chr12	122977718	122977732	TAF15|HepG2	14
chr12	122977557	122978557	+	XLOC_026118|u87|ENSG00000111325|EE	chr12	122977701	122977721	SLTM|K562	20
chr12	122977557	122978557	+	XLOC_026118|u87|ENSG00000111325|EE	chr12	122977662	122977707	EXOSC5|K562	45
chr12	122977557	122978557	+	XLOC_026118|u87|ENSG00000111325|EE	chr12	122977682	122977728	HNRNPA1|HepG2	46
chr12	122977557	122978557	+	XLOC_026118|u87|ENSG00000111325|EE	chr12	122977663	122977687	QKI|K562	24
chr12	122977557	122978557	+	XLOC_026118|u87|ENSG00000111325|EE	chr12	122977690	122977723	LSM11|HepG2	33
chr12	122977557	122978557	+	XLOC_026118|u87|ENSG00000111325|EE	chr12	122978260	122978295	IGF2BP1|HepG2	35
chr12	122977557	122978557	+	XLOC_026118|u87|ENSG00000111325|EE	chr12	122977879	122977885	RPS5|K562	6
chr12	122977557	122978557	+	XLOC_026118|u87|ENSG00000111325|EE	chr12	122977769	122977809	AKAP8L|K562	40
chr12	122977557	122978557	+	XLOC_026118|u87|ENSG00000111325|EE	chr12	122978209	122978223	U2AF1|HepG2	14
chr12	122977557	122978557	+	XLOC_026118|u87|ENSG00000111325|EE	chr12	122977969	122977996	CSTF2T|K562	27
chr12	122977557	122978557	+	XLOC_026118|u87|ENSG00000111325|EE	chr12	122977770	122977786	FAM120A|K562	16
chr12	122977557	122978557	+	XLOC_026118|u87|ENSG00000111325|EE	chr12	122977691	122977724	PTBP1|K562	33
chr12	122977557	122978557	+	XLOC_026118|u87|ENSG00000111325|EE	chr12	122977952	122977981	RBM22|HepG2	29
chr12	122977557	122978557	+	XLOC_026118|u87|ENSG00000111325|EE	chr12	122977836	122977877	ILF3|HepG2	41
chr12	122977557	122978557	+	XLOC_026118|u87|ENSG00000111325|EE	chr12	122977693	122977720	DDX42|K562	27
chr12	122977557	122978557	+	XLOC_026118|u87|ENSG00000111325|EE	chr12	122977620	122977658	TAF15|HepG2	38
chr12	122977557	122978557	+	XLOC_026118|u87|ENSG00000111325|EE	chr12	122977838	122977875	QKI|K562	37
chr12	122977557	122978557	+	XLOC_026118|u87|ENSG00000111325|EE	chr12	122978057	122978089	SBDS|K562	32
chr12	122977557	122978557	+	XLOC_026118|u87|ENSG00000111325|EE	chr12	122977960	122977977	ZRANB2|K562	17
chr12	122977557	122978557	+	XLOC_026118|u87|ENSG00000111325|EE	chr12	122978235	122978262	GRWD1|HepG2	27
chr12	122977557	122978557	+	XLOC_026118|u87|ENSG00000111325|EE	chr12	122977919	122977954	LSM11|K562	35
chr12	122977557	122978557	+	XLOC_026118|u87|ENSG00000111325|EE	chr12	122978243	122978274	HNRNPU|HepG2	31
chr12	122977557	122978557	+	XLOC_026118|u87|ENSG00000111325|EE	chr12	122978234	122978249	LIN28B|K562	15
chr12	122977557	122978557	+	XLOC_026118|u87|ENSG00000111325|EE	chr12	122978153	122978206	HNRNPK|HepG2	53
chr12	122977557	122978557	+	XLOC_026118|u87|ENSG00000111325|EE	chr12	122977970	122977995	RBFOX2|HepG2	25
chr12	122977557	122978557	+	XLOC_026118|u87|ENSG00000111325|EE	chr12	122978166	122978189	KHDRBS1|K562	23
chr12	122977557	122978557	+	XLOC_026118|u87|ENSG00000111325|EE	chr12	122977807	122977858	HNRNPU|K562	51
chr12	122977557	122978557	+	XLOC_026118|u87|ENSG00000111325|EE	chr12	122977875	122977880	DDX24|K562	5
chr12	122977557	122978557	+	XLOC_026118|u87|ENSG00000111325|EE	chr12	122977961	122977984	DDX24|K562	23
chr12	122977557	122978557	+	XLOC_026118|u87|ENSG00000111325|EE	chr12	122978052	122978070	TARDBP|K562	18
chr12	122977557	122978557	+	XLOC_026118|u87|ENSG00000111325|EE	chr12	122977912	122977988	KHDRBS1|K562	76
chr12	122977557	122978557	+	XLOC_026118|u87|ENSG00000111325|EE	chr12	122978198	122978226	HNRNPL|HepG2	28
chr12	122977557	122978557	+	XLOC_026118|u87|ENSG00000111325|EE	chr12	122977773	122977792	CDC40|HepG2	19
chr12	122977557	122978557	+	XLOC_026118|u87|ENSG00000111325|EE	chr12	122977985	122977989	LSM11|HepG2	4
chr12	122977557	122978557	+	XLOC_026118|u87|ENSG00000111325|EE	chr12	122978258	122978295	U2AF1|K562	37
chr12	122977557	122978557	+	XLOC_026118|u87|ENSG00000111325|EE	chr12	122978062	122978097	UCHL5|HepG2	35
chr12	122977557	122978557	+	XLOC_026118|u87|ENSG00000111325|EE	chr12	122977693	122977711	TBRG4|K562	18
chr12	122977557	122978557	+	XLOC_026118|u87|ENSG00000111325|EE	chr12	122977963	122977976	HNRNPA1|HepG2	13
chr12	122977557	122978557	+	XLOC_026118|u87|ENSG00000111325|EE	chr12	122977852	122977921	HNRNPM|K562	69
chr12	122977557	122978557	+	XLOC_026118|u87|ENSG00000111325|EE	chr12	122977624	122977649	HNRNPA1|K562	25
chr12	122977557	122978557	+	XLOC_026118|u87|ENSG00000111325|EE	chr12	122977899	122977923	RBM15|HepG2	24
chr12	122977557	122978557	+	XLOC_026118|u87|ENSG00000111325|EE	chr12	122977678	122977724	ILF3|HepG2	46
chr12	122977557	122978557	+	XLOC_026118|u87|ENSG00000111325|EE	chr12	122978173	122978178	DGCR8|HepG2	5
chr12	122977557	122978557	+	XLOC_026118|u87|ENSG00000111325|EE	chr12	122977981	122977997	ZRANB2|K562	16
chr12	122977557	122978557	+	XLOC_026118|u87|ENSG00000111325|EE	chr12	122977785	122977814	MTPAP|K562	29
chr12	122977557	122978557	+	XLOC_026118|u87|ENSG00000111325|EE	chr12	122978265	122978293	TAF15|HepG2	28
chr12	122977557	122978557	+	XLOC_026118|u87|ENSG00000111325|EE	chr12	122977689	122977716	SF3B4|HepG2	27
chr12	122977557	122978557	+	XLOC_026118|u87|ENSG00000111325|EE	chr12	122977848	122977874	BCCIP|HepG2	26
chr12	122977557	122978557	+	XLOC_026118|u87|ENSG00000111325|EE	chr12	122978153	122978160	UCHL5|HepG2	7
chr12	122977557	122978557	+	XLOC_026118|u87|ENSG00000111325|EE	chr12	122977952	122977990	SUPV3L1|HepG2	38
chr12	122977557	122978557	+	XLOC_026118|u87|ENSG00000111325|EE	chr12	122978205	122978231	RPS3|K562	26
chr12	122977557	122978557	+	XLOC_026118|u87|ENSG00000111325|EE	chr12	122978232	122978260	BUD13|K562	28
chr12	122977557	122978557	+	XLOC_026118|u87|ENSG00000111325|EE	chr12	122978256	122978301	RBM27|K562	45
chr12	122977557	122978557	+	XLOC_026118|u87|ENSG00000111325|EE	chr12	122977981	122978056	XRCC6|HepG2	75
chr12	122977557	122978557	+	XLOC_026118|u87|ENSG00000111325|EE	chr12	122977708	122977710	U2AF1|HepG2	2
chr12	122977557	122978557	+	XLOC_026118|u87|ENSG00000111325|EE	chr12	122978009	122978030	NOLC1|K562	21
chr12	122977557	122978557	+	XLOC_026118|u87|ENSG00000111325|EE	chr12	122977688	122977708	RBM15|K562	20
chr12	122977557	122978557	+	XLOC_026118|u87|ENSG00000111325|EE	chr12	122978043	122978086	SUPV3L1|HepG2	43
chr12	122977557	122978557	+	XLOC_026118|u87|ENSG00000111325|EE	chr12	122978060	122978111	SF3A3|HepG2	51
chr12	122977557	122978557	+	XLOC_026118|u87|ENSG00000111325|EE	chr12	122977973	122978040	ZNF622|K562	67
chr12	122977557	122978557	+	XLOC_026118|u87|ENSG00000111325|EE	chr12	122978023	122978073	SRSF7|K562	50
chr12	122977557	122978557	+	XLOC_026118|u87|ENSG00000111325|EE	chr12	122977863	122977910	SF3B4|HepG2	47
chr12	122977557	122978557	+	XLOC_026118|u87|ENSG00000111325|EE	chr12	122978173	122978208	SRSF1|HepG2	35
chr12	122977557	122978557	+	XLOC_026118|u87|ENSG00000111325|EE	chr12	122977681	122977695	BUD13|K562	14
chr12	122977557	122978557	+	XLOC_026118|u87|ENSG00000111325|EE	chr12	122978020	122978049	SRSF1|K562	29
chr12	122977557	122978557	+	XLOC_026118|u87|ENSG00000111325|EE	chr12	122978218	122978221	EWSR1|K562	3
chr12	122977557	122978557	+	XLOC_026118|u87|ENSG00000111325|EE	chr12	122978044	122978070	PUS1|K562	26
chr12	122977557	122978557	+	XLOC_026118|u87|ENSG00000111325|EE	chr12	122977949	122977999	FASTKD2|K562	50
chr12	122977557	122978557	+	XLOC_026118|u87|ENSG00000111325|EE	chr12	122977573	122977587	HNRNPU|K562	14
chr12	122977557	122978557	+	XLOC_026118|u87|ENSG00000111325|EE	chr12	122977870	122977908	FASTKD2|K562	38
chr12	122977557	122978557	+	XLOC_026118|u87|ENSG00000111325|EE	chr12	122977661	122977707	TROVE2|K562	46
chr12	122977557	122978557	+	XLOC_026118|u87|ENSG00000111325|EE	chr12	122978246	122978284	AKAP8L|K562	38
chr12	122977557	122978557	+	XLOC_026118|u87|ENSG00000111325|EE	chr12	122977571	122977601	SFPQ|HepG2	30
chr12	122977557	122978557	+	XLOC_026118|u87|ENSG00000111325|EE	chr12	122977818	122977884	HNRNPM|K562	66
chr12	122977557	122978557	+	XLOC_026118|u87|ENSG00000111325|EE	chr12	122977851	122977888	SF3B4|HepG2	37
chr12	122977557	122978557	+	XLOC_026118|u87|ENSG00000111325|EE	chr12	122977688	122977719	CSTF2T|K562	31
chr12	122977557	122978557	+	XLOC_026118|u87|ENSG00000111325|EE	chr12	122978096	122978112	HNRNPM|K562	16
chr12	122977557	122978557	+	XLOC_026118|u87|ENSG00000111325|EE	chr12	122977973	122978028	NKRF|HepG2	55
chr12	122977557	122978557	+	XLOC_026118|u87|ENSG00000111325|EE	chr12	122977692	122977720	SLTM|HepG2	28
chr12	122977557	122978557	+	XLOC_026118|u87|ENSG00000111325|EE	chr12	122978242	122978303	RBFOX2|HepG2	61
chr12	122977557	122978557	+	XLOC_026118|u87|ENSG00000111325|EE	chr12	122977685	122977715	NCBP2|K562	30
chr12	122977557	122978557	+	XLOC_026118|u87|ENSG00000111325|EE	chr12	122977955	122977978	SF3A3|HepG2	23
chr12	122977557	122978557	+	XLOC_026118|u87|ENSG00000111325|EE	chr12	122977949	122977975	CSTF2|HepG2	26
chr12	122977557	122978557	+	XLOC_026118|u87|ENSG00000111325|EE	chr12	122977538	122977574	FXR1|K562	17
chr12	122977557	122978557	+	XLOC_026118|u87|ENSG00000111325|EE	chr12	122977779	122977794	LSM11|HepG2	15
chr12	122977557	122978557	+	XLOC_026118|u87|ENSG00000111325|EE	chr12	122977698	122977738	CPSF6|K562	40
chr12	122977557	122978557	+	XLOC_026118|u87|ENSG00000111325|EE	chr12	122977682	122977711	HNRNPL|K562	29
chr12	122977557	122978557	+	XLOC_026118|u87|ENSG00000111325|EE	chr12	122977683	122977713	RBFOX2|K562	30
chr12	122977557	122978557	+	XLOC_026118|u87|ENSG00000111325|EE	chr12	122978229	122978278	XRN2|HepG2	49
chr12	122977557	122978557	+	XLOC_026118|u87|ENSG00000111325|EE	chr12	122977802	122977813	CSTF2T|K562	11
chr12	122977557	122978557	+	XLOC_026118|u87|ENSG00000111325|EE	chr12	122977849	122977876	CDC40|HepG2	27
chr12	122977557	122978557	+	XLOC_026118|u87|ENSG00000111325|EE	chr12	122977697	122977715	U2AF1|K562	18
chr12	122977557	122978557	+	XLOC_026118|u87|ENSG00000111325|EE	chr12	122977844	122977871	PPIL4|K562	27
chr12	122977557	122978557	+	XLOC_026118|u87|ENSG00000111325|EE	chr12	122977978	122978001	AUH|HepG2	23
chr12	122977557	122978557	+	XLOC_026118|u87|ENSG00000111325|EE	chr12	122978018	122978053	EIF4G2|K562	35
chr12	122977557	122978557	+	XLOC_026118|u87|ENSG00000111325|EE	chr12	122977963	122977998	SF3B4|K562	35
chr12	122977557	122978557	+	XLOC_026118|u87|ENSG00000111325|EE	chr12	122977855	122977888	TBRG4|K562	33
chr12	122977557	122978557	+	XLOC_026118|u87|ENSG00000111325|EE	chr12	122977870	122977911	PUM2|K562	41
chr12	122977557	122978557	+	XLOC_026118|u87|ENSG00000111325|EE	chr12	122978154	122978173	RBM15|K562	19
chr12	122977557	122978557	+	XLOC_026118|u87|ENSG00000111325|EE	chr12	122978150	122978183	DDX6|HepG2	33
chr12	122977557	122978557	+	XLOC_026118|u87|ENSG00000111325|EE	chr12	122977798	122977817	TBRG4|K562	19
chr12	122977557	122978557	+	XLOC_026118|u87|ENSG00000111325|EE	chr12	122978243	122978295	DDX42|K562	52
chr12	122977557	122978557	+	XLOC_026118|u87|ENSG00000111325|EE	chr12	122977969	122978006	U2AF1|HepG2	37
chr12	122977557	122978557	+	XLOC_026118|u87|ENSG00000111325|EE	chr12	122977965	122978006	U2AF2|HepG2	41
chr12	122977557	122978557	+	XLOC_026118|u87|ENSG00000111325|EE	chr12	122977810	122977855	SUB1|HepG2	45
chr12	122977557	122978557	+	XLOC_026118|u87|ENSG00000111325|EE	chr12	122977971	122977988	PTBP1|HepG2	17
chr12	122977557	122978557	+	XLOC_026118|u87|ENSG00000111325|EE	chr12	122978137	122978178	XRCC6|K562	41
chr12	122977557	122978557	+	XLOC_026118|u87|ENSG00000111325|EE	chr12	122978059	122978078	ZRANB2|K562	19
chr12	122977557	122978557	+	XLOC_026118|u87|ENSG00000111325|EE	chr12	122978028	122978036	SRSF1|HepG2	8
chr12	122977557	122978557	+	XLOC_026118|u87|ENSG00000111325|EE	chr12	122978271	122978288	UCHL5|K562	17
chr12	122977557	122978557	+	XLOC_026118|u87|ENSG00000111325|EE	chr12	122977679	122977720	SND1|K562	41
chr12	122977557	122978557	+	XLOC_026118|u87|ENSG00000111325|EE	chr12	122977966	122977988	UCHL5|K562	22
chr12	122977557	122978557	+	XLOC_026118|u87|ENSG00000111325|EE	chr12	122978242	122978292	TROVE2|K562	50
chr12	122977557	122978557	+	XLOC_026118|u87|ENSG00000111325|EE	chr12	122977876	122977901	RBM15|K562	25
chr12	122977557	122978557	+	XLOC_026118|u87|ENSG00000111325|EE	chr12	122978012	122978059	XRN2|K562	47
chr12	122977557	122978557	+	XLOC_026118|u87|ENSG00000111325|EE	chr12	122978126	122978181	AGGF1|K562	55
chr12	122977557	122978557	+	XLOC_026118|u87|ENSG00000111325|EE	chr12	122977545	122977567	TAF15|HepG2	10
chr12	122977557	122978557	+	XLOC_026118|u87|ENSG00000111325|EE	chr12	122977638	122977641	HNRNPA1|K562	3
chr12	122977557	122978557	+	XLOC_026118|u87|ENSG00000111325|EE	chr12	122978081	122978116	SRSF1|K562	35
chr12	122977557	122978557	+	XLOC_026118|u87|ENSG00000111325|EE	chr12	122977686	122977736	HNRNPU|K562	50
chr12	122977557	122978557	+	XLOC_026118|u87|ENSG00000111325|EE	chr12	122977701	122977725	CSTF2T|K562	24
chr12	122977557	122978557	+	XLOC_026118|u87|ENSG00000111325|EE	chr12	122977767	122977801	XRCC6|HepG2	34
chr12	122977557	122978557	+	XLOC_026118|u87|ENSG00000111325|EE	chr12	122977805	122977814	TROVE2|K562	9
chr12	122977557	122978557	+	XLOC_026118|u87|ENSG00000111325|EE	chr12	122978258	122978292	NONO|K562	34
chr12	122977557	122978557	+	XLOC_026118|u87|ENSG00000111325|EE	chr12	122977858	122977894	HNRNPA1|K562	36
chr12	122977557	122978557	+	XLOC_026118|u87|ENSG00000111325|EE	chr12	122977903	122977928	SF3B4|K562	25
chr12	122977557	122978557	+	XLOC_026118|u87|ENSG00000111325|EE	chr12	122977846	122977857	SLTM|HepG2	11
chr12	122977557	122978557	+	XLOC_026118|u87|ENSG00000111325|EE	chr12	122977792	122977804	SLTM|K562	12
chr12	122977557	122978557	+	XLOC_026118|u87|ENSG00000111325|EE	chr12	122977858	122977907	XRN2|K562	49
chr12	122977557	122978557	+	XLOC_026118|u87|ENSG00000111325|EE	chr12	122977976	122978002	NOL12|HepG2	26
chr12	122977557	122978557	+	XLOC_026118|u87|ENSG00000111325|EE	chr12	122978253	122978299	SRSF1|HepG2	46
chr12	122977557	122978557	+	XLOC_026118|u87|ENSG00000111325|EE	chr12	122977685	122977733	HNRNPU|K562	48
chr12	122977557	122978557	+	XLOC_026118|u87|ENSG00000111325|EE	chr12	122978062	122978086	FASTKD2|K562	24
chr12	122977557	122978557	+	XLOC_026118|u87|ENSG00000111325|EE	chr12	122978063	122978123	LARP4|K562	60
chr12	122977557	122978557	+	XLOC_026118|u87|ENSG00000111325|EE	chr12	122977988	122978013	ILF3|K562	25
chr12	122977557	122978557	+	XLOC_026118|u87|ENSG00000111325|EE	chr12	122977679	122977720	HNRNPM|K562	41
chr12	122977557	122978557	+	XLOC_026118|u87|ENSG00000111325|EE	chr12	122978268	122978292	SF3B4|HepG2	24
chr12	122977557	122978557	+	XLOC_026118|u87|ENSG00000111325|EE	chr12	122977822	122977856	HNRNPK|HepG2	34
chr12	122977557	122978557	+	XLOC_026118|u87|ENSG00000111325|EE	chr12	122978010	122978037	SLTM|K562	27
chr12	122977557	122978557	+	XLOC_026118|u87|ENSG00000111325|EE	chr12	122977790	122977794	U2AF1|K562	4
chr12	122977557	122978557	+	XLOC_026118|u87|ENSG00000111325|EE	chr12	122978247	122978276	CDC40|HepG2	29
chr12	122977557	122978557	+	XLOC_026118|u87|ENSG00000111325|EE	chr12	122978007	122978038	XPO5|HepG2	31
chr12	122977557	122978557	+	XLOC_026118|u87|ENSG00000111325|EE	chr12	122977768	122977825	HNRNPK|HepG2	57
chr12	122977557	122978557	+	XLOC_026118|u87|ENSG00000111325|EE	chr12	122977690	122977715	HNRNPA1|K562	25
chr12	122977557	122978557	+	XLOC_026118|u87|ENSG00000111325|EE	chr12	122977888	122977905	SF3A3|HepG2	17
chr12	122977557	122978557	+	XLOC_026118|u87|ENSG00000111325|EE	chr12	122977958	122978002	BUD13|K562	44
chr12	122977557	122978557	+	XLOC_026118|u87|ENSG00000111325|EE	chr12	122977685	122977721	IGF2BP2|K562	36
chr12	122977557	122978557	+	XLOC_026118|u87|ENSG00000111325|EE	chr12	122978371	122978409	BCCIP|HepG2	38
chr12	122977557	122978557	+	XLOC_026118|u87|ENSG00000111325|EE	chr12	122978317	122978345	U2AF2|HepG2	28
chr12	122977557	122978557	+	XLOC_026118|u87|ENSG00000111325|EE	chr12	122978486	122978527	SRSF1|HepG2	41
chr12	122977557	122978557	+	XLOC_026118|u87|ENSG00000111325|EE	chr12	122978547	122978552	NCBP2|K562	5
chr12	122977557	122978557	+	XLOC_026118|u87|ENSG00000111325|EE	chr12	122978424	122978448	UCHL5|K562	24
chr12	122977557	122978557	+	XLOC_026118|u87|ENSG00000111325|EE	chr12	122978306	122978331	MTPAP|K562	25
chr12	122977557	122978557	+	XLOC_026118|u87|ENSG00000111325|EE	chr12	122978501	122978531	FXR2|K562	30
chr12	122977557	122978557	+	XLOC_026118|u87|ENSG00000111325|EE	chr12	122978479	122978521	LSM11|HepG2	42
chr12	122977557	122978557	+	XLOC_026118|u87|ENSG00000111325|EE	chr12	122978484	122978529	SRSF9|HepG2	45
chr12	122977557	122978557	+	XLOC_026118|u87|ENSG00000111325|EE	chr12	122978444	122978475	LARP4|HepG2	31
chr12	122977557	122978557	+	XLOC_026118|u87|ENSG00000111325|EE	chr12	122978497	122978562	PPIG|HepG2	60
chr12	122977557	122978557	+	XLOC_026118|u87|ENSG00000111325|EE	chr12	122978333	122978363	DDX24|K562	30
chr12	122977557	122978557	+	XLOC_026118|u87|ENSG00000111325|EE	chr12	122978360	122978394	U2AF1|HepG2	34
chr12	122977557	122978557	+	XLOC_026118|u87|ENSG00000111325|EE	chr12	122978480	122978511	FMR1|K562	31
chr12	122977557	122978557	+	XLOC_026118|u87|ENSG00000111325|EE	chr12	122978484	122978537	SRSF1|K562	53
chr12	122977557	122978557	+	XLOC_026118|u87|ENSG00000111325|EE	chr12	122978315	122978335	SF3A3|HepG2	20
chr12	122977557	122978557	+	XLOC_026118|u87|ENSG00000111325|EE	chr12	122978465	122978504	NCBP2|K562	39
chr12	122977557	122978557	+	XLOC_026118|u87|ENSG00000111325|EE	chr12	122978439	122978457	RBM22|HepG2	18
chr12	122977557	122978557	+	XLOC_026118|u87|ENSG00000111325|EE	chr12	122978455	122978472	UCHL5|HepG2	17
chr12	122977557	122978557	+	XLOC_026118|u87|ENSG00000111325|EE	chr12	122978363	122978414	HLTF|K562	51
chr12	122977557	122978557	+	XLOC_026118|u87|ENSG00000111325|EE	chr12	122978393	122978433	RBM5|HepG2	40
chr12	122977557	122978557	+	XLOC_026118|u87|ENSG00000111325|EE	chr12	122978454	122978483	RBM15|HepG2	29
chr12	122977557	122978557	+	XLOC_026118|u87|ENSG00000111325|EE	chr12	122978444	122978465	PPIG|HepG2	21
chr12	122977557	122978557	+	XLOC_026118|u87|ENSG00000111325|EE	chr12	122978539	122978571	DROSHA|K562	18
chr12	122977557	122978557	+	XLOC_026118|u87|ENSG00000111325|EE	chr12	122978394	122978553	GRWD1|HepG2	159
chr12	122977557	122978557	+	XLOC_026118|u87|ENSG00000111325|EE	chr12	122978463	122978495	RBM15|HepG2	32
chr12	122977557	122978557	+	XLOC_026118|u87|ENSG00000111325|EE	chr12	122978481	122978537	SRSF1|HepG2	56
chr12	122977557	122978557	+	XLOC_026118|u87|ENSG00000111325|EE	chr12	122978488	122978510	U2AF2|HepG2	22
chr12	122977557	122978557	+	XLOC_026118|u87|ENSG00000111325|EE	chr12	122978392	122978423	SF3B4|K562	31
chr12	122977557	122978557	+	XLOC_026118|u87|ENSG00000111325|EE	chr12	122978372	122978397	NOL12|HepG2	25
chr12	122977557	122978557	+	XLOC_026118|u87|ENSG00000111325|EE	chr12	122978331	122978421	SF3B4|HepG2	90
chr12	122977557	122978557	+	XLOC_026118|u87|ENSG00000111325|EE	chr12	122978487	122978496	SRSF7|K562	9
chr12	122977557	122978557	+	XLOC_026118|u87|ENSG00000111325|EE	chr12	122978444	122978482	FXR1|K562	38
chr12	122977557	122978557	+	XLOC_026118|u87|ENSG00000111325|EE	chr12	122978495	122978499	BUD13|HepG2	4
chr12	122977557	122978557	+	XLOC_026118|u87|ENSG00000111325|EE	chr12	122978480	122978518	RBM15|K562	38
chr12	122977557	122978557	+	XLOC_026118|u87|ENSG00000111325|EE	chr12	122978483	122978532	UCHL5|HepG2	49
chr12	122977557	122978557	+	XLOC_026118|u87|ENSG00000111325|EE	chr12	122978325	122978381	SRSF7|K562	56
chr12	122977557	122978557	+	XLOC_026118|u87|ENSG00000111325|EE	chr12	122978334	122978390	ZNF622|K562	56
chr12	122977557	122978557	+	XLOC_026118|u87|ENSG00000111325|EE	chr12	122978336	122978349	CDC40|HepG2	13
chr12	122977557	122978557	+	XLOC_026118|u87|ENSG00000111325|EE	chr12	122978555	122978570	YBX3|K562	2
chr12	122977557	122978557	+	XLOC_026118|u87|ENSG00000111325|EE	chr12	122978491	122978558	GRWD1|HepG2	66
chr12	122977557	122978557	+	XLOC_026118|u87|ENSG00000111325|EE	chr12	122978391	122978532	UCHL5|K562	141
chr12	122977557	122978557	+	XLOC_026118|u87|ENSG00000111325|EE	chr12	122978552	122978568	NCBP2|K562	5
chr12	122977557	122978557	+	XLOC_026118|u87|ENSG00000111325|EE	chr12	122978492	122978570	HLTF|K562	65
chr12	122977557	122978557	+	XLOC_026118|u87|ENSG00000111325|EE	chr12	122978381	122978402	UCHL5|HepG2	21
chr12	122977557	122978557	+	XLOC_026118|u87|ENSG00000111325|EE	chr12	122978368	122978389	SRSF7|HepG2	21
chr12	122977557	122978557	+	XLOC_026118|u87|ENSG00000111325|EE	chr12	122978376	122978423	RBM5|HepG2	47
chr12	122977557	122978557	+	XLOC_026118|u87|ENSG00000111325|EE	chr12	122978494	122978546	SRSF1|K562	52
chr12	122977557	122978557	+	XLOC_026118|u87|ENSG00000111325|EE	chr12	122978517	122978539	PTBP1|HepG2	22
chr12	122977557	122978557	+	XLOC_026118|u87|ENSG00000111325|EE	chr12	122978341	122978383	TRA2A|HepG2	42
chr12	122977557	122978557	+	XLOC_026118|u87|ENSG00000111325|EE	chr12	122978469	122978523	ZNF622|K562	54
chr12	122977557	122978557	+	XLOC_026118|u87|ENSG00000111325|EE	chr12	122978442	122978450	SRSF7|HepG2	8
chr12	122977557	122978557	+	XLOC_026118|u87|ENSG00000111325|EE	chr12	122978362	122978390	DDX6|K562	28
chr12	122977557	122978557	+	XLOC_026118|u87|ENSG00000111325|EE	chr12	122978311	122978384	SMNDC1|HepG2	73
chr12	122977557	122978557	+	XLOC_026118|u87|ENSG00000111325|EE	chr12	122978485	122978506	LSM11|K562	21
chr12	122977557	122978557	+	XLOC_026118|u87|ENSG00000111325|EE	chr12	122978337	122978352	EFTUD2|HepG2	15
chr12	122977557	122978557	+	XLOC_026118|u87|ENSG00000111325|EE	chr12	122978386	122978439	SF3B4|K562	53
chr12	122977557	122978557	+	XLOC_026118|u87|ENSG00000111325|EE	chr12	122978485	122978524	METAP2|K562	39
chr12	122977557	122978557	+	XLOC_026118|u87|ENSG00000111325|EE	chr12	122978519	122978544	DDX3X|HepG2	25
chr12	122977557	122978557	+	XLOC_026118|u87|ENSG00000111325|EE	chr12	122978385	122978425	SRSF1|HepG2	40
chr12	122977557	122978557	+	XLOC_026118|u87|ENSG00000111325|EE	chr12	122978522	122978559	UCHL5|K562	35
chr12	122977557	122978557	+	XLOC_026118|u87|ENSG00000111325|EE	chr12	122978491	122978555	SRSF7|K562	64
chr12	122977557	122978557	+	XLOC_026118|u87|ENSG00000111325|EE	chr12	122978487	122978553	EIF4G2|K562	66
chr12	122977557	122978557	+	XLOC_026118|u87|ENSG00000111325|EE	chr12	122978341	122978360	CPSF6|K562	19
chr12	122977557	122978557	+	XLOC_026118|u87|ENSG00000111325|EE	chr12	122978461	122978508	YBX3|K562	47
chr12	122977557	122978557	+	XLOC_026118|u87|ENSG00000111325|EE	chr12	122978328	122978374	HNRNPUL1|HepG2	46
chr12	122977557	122978557	+	XLOC_026118|u87|ENSG00000111325|EE	chr12	122978450	122978463	U2AF1|HepG2	13
chr12	122977557	122978557	+	XLOC_026118|u87|ENSG00000111325|EE	chr12	122978435	122978558	ZNF622|K562	122
chr12	122977557	122978557	+	XLOC_026118|u87|ENSG00000111325|EE	chr12	122978355	122978383	SRSF7|K562	28
chr12	122977557	122978557	+	XLOC_026118|u87|ENSG00000111325|EE	chr12	122978478	122978525	RBM15|K562	47
chr12	122977557	122978557	+	XLOC_026118|u87|ENSG00000111325|EE	chr12	122978494	122978532	RBM15|HepG2	38
chr12	122977557	122978557	+	XLOC_026118|u87|ENSG00000111325|EE	chr12	122978417	122978456	RBM15|K562	39
chr12	122977557	122978557	+	XLOC_026118|u87|ENSG00000111325|EE	chr12	122978376	122978402	SRSF1|K562	26
chr12	122977557	122978557	+	XLOC_026118|u87|ENSG00000111325|EE	chr12	122978238	122978349	SF3B4|K562	111
chr12	122977557	122978557	+	XLOC_026118|u87|ENSG00000111325|EE	chr12	122978252	122978312	RBFOX2|K562	60
chr12	122977557	122978557	+	XLOC_026118|u87|ENSG00000111325|EE	chr12	122978254	122978313	ILF3|K562	59
chr12	122977557	122978557	+	XLOC_026118|u87|ENSG00000111325|EE	chr12	122978273	122978323	METAP2|K562	50
chr12	122977557	122978557	+	XLOC_026118|u87|ENSG00000111325|EE	chr12	122978273	122978306	DHX30|HepG2	33
chr12	122977557	122978557	+	XLOC_026118|u87|ENSG00000111325|EE	chr12	122978276	122978305	PPIL4|K562	29
chr12	122977557	122978557	+	XLOC_026118|u87|ENSG00000111325|EE	chr12	122978289	122978325	SMNDC1|K562	36
chr12	122977557	122978557	+	XLOC_026118|u87|ENSG00000111325|EE	chr12	122978274	122978306	TRA2A|K562	32
chr12	122977557	122978557	+	XLOC_026118|u87|ENSG00000111325|EE	chr12	122978264	122978314	FASTKD2|HepG2	50
chr12	122977557	122978557	+	XLOC_026118|u87|ENSG00000111325|EE	chr12	122978297	122978323	GTF2F1|K562	26
chr12	122977557	122978557	+	XLOC_026118|u87|ENSG00000111325|EE	chr12	122978263	122978309	EFTUD2|HepG2	46
chr12	122977557	122978557	+	XLOC_026118|u87|ENSG00000111325|EE	chr12	122978260	122978315	UCHL5|HepG2	55
chr12	122977557	122978557	+	XLOC_026118|u87|ENSG00000111325|EE	chr12	122978288	122978365	AGGF1|HepG2	77
chr12	122977557	122978557	+	XLOC_026118|u87|ENSG00000111325|EE	chr12	122978278	122978366	BUD13|K562	88
chr12	122977557	122978557	+	XLOC_026118|u87|ENSG00000111325|EE	chr12	122978267	122978307	RBM5|HepG2	40
chr12	122977557	122978557	+	XLOC_026118|u87|ENSG00000111325|EE	chr12	122978286	122978340	LSM11|K562	54
chr12	122977557	122978557	+	XLOC_026118|u87|ENSG00000111325|EE	chr12	122978300	122978329	RBM22|K562	29
chr12	122977557	122978557	+	XLOC_026118|u87|ENSG00000111325|EE	chr12	122978256	122978338	SF3B4|K562	82
chr13	50082694	50083694	+	XLOC_026118|u87|ENSG00000176124|EE	chr13	50083309	50083340	QKI|HepG2	31
chr13	50082694	50083694	+	XLOC_026118|u87|ENSG00000176124|EE	chr13	50083224	50083248	NKRF|HepG2	24
chr13	50082694	50083694	+	XLOC_026118|u87|ENSG00000176124|EE	chr13	50083134	50083179	SRSF1|K562	45
chr13	50082694	50083694	+	XLOC_026118|u87|ENSG00000176124|EE	chr13	50082806	50082846	AGGF1|HepG2	40
chr13	50082694	50083694	+	XLOC_026118|u87|ENSG00000176124|EE	chr13	50082739	50082789	CSTF2T|HepG2	50
chr13	50082694	50083694	+	XLOC_026118|u87|ENSG00000176124|EE	chr13	50083309	50083328	KHSRP|K562	19
chr13	50082694	50083694	+	XLOC_026118|u87|ENSG00000176124|EE	chr13	50082797	50082817	TAF15|K562	20
chr13	50082694	50083694	+	XLOC_026118|u87|ENSG00000176124|EE	chr13	50083112	50083152	EIF3D|HepG2	40
chr13	50082694	50083694	+	XLOC_026118|u87|ENSG00000176124|EE	chr13	50083620	50083637	KHSRP|K562	17
chr13	50082694	50083694	+	XLOC_026118|u87|ENSG00000176124|EE	chr13	50082674	50082702	AGGF1|HepG2	8
chr13	50082694	50083694	+	XLOC_026118|u87|ENSG00000176124|EE	chr13	50082739	50082801	XRN2|HepG2	62
chr13	50082694	50083694	+	XLOC_026118|u87|ENSG00000176124|EE	chr13	50082736	50082772	TIA1|K562	36
chr13	50082694	50083694	+	XLOC_026118|u87|ENSG00000176124|EE	chr13	50082728	50082780	XRN2|HepG2	52
chr13	50082694	50083694	+	XLOC_026118|u87|ENSG00000176124|EE	chr13	50082769	50082799	PUM2|K562	30
chr13	50082694	50083694	+	XLOC_026118|u87|ENSG00000176124|EE	chr13	50083140	50083193	YBX3|K562	53
chr13	50082694	50083694	+	XLOC_026118|u87|ENSG00000176124|EE	chr13	50082708	50082750	RBM15|K562	42
chr13	50082694	50083694	+	XLOC_026118|u87|ENSG00000176124|EE	chr13	50083010	50083028	HNRNPL|HepG2	18
chr13	50082694	50083694	+	XLOC_026118|u87|ENSG00000176124|EE	chr13	50082745	50082788	QKI|HepG2	43
chr13	50082694	50083694	+	XLOC_026118|u87|ENSG00000176124|EE	chr13	50083157	50083189	GRWD1|HepG2	32
chr13	50082694	50083694	+	XLOC_026118|u87|ENSG00000176124|EE	chr13	50082684	50082700	LSM11|HepG2	6
chr13	50082694	50083694	+	XLOC_026118|u87|ENSG00000176124|EE	chr13	50083165	50083189	YBX3|K562	24
chr13	50082694	50083694	+	XLOC_026118|u87|ENSG00000176124|EE	chr13	50083017	50083056	CSTF2|HepG2	39
chr13	50082694	50083694	+	XLOC_026118|u87|ENSG00000176124|EE	chr13	50082796	50082831	DGCR8|K562	35
chr13	50082694	50083694	+	XLOC_026118|u87|ENSG00000176124|EE	chr13	50083019	50083078	HNRNPA1|HepG2	59
chr13	50082694	50083694	+	XLOC_026118|u87|ENSG00000176124|EE	chr13	50083001	50083069	HNRNPL|HepG2	68
chr13	50082694	50083694	+	XLOC_026118|u87|ENSG00000176124|EE	chr13	50083299	50083309	QKI|HepG2	10
chr13	50082694	50083694	+	XLOC_026118|u87|ENSG00000176124|EE	chr13	50083104	50083151	PPIL4|K562	47
chr13	50082694	50083694	+	XLOC_026118|u87|ENSG00000176124|EE	chr13	50083614	50083670	KHDRBS1|K562	56
chr13	50082694	50083694	+	XLOC_026118|u87|ENSG00000176124|EE	chr13	50082807	50082835	CSTF2T|HepG2	28
chr13	50082694	50083694	+	XLOC_026118|u87|ENSG00000176124|EE	chr13	50082972	50083071	RBM15|HepG2	99
chr13	50082694	50083694	+	XLOC_026118|u87|ENSG00000176124|EE	chr13	50083142	50083185	U2AF1|HepG2	43
chr13	50082694	50083694	+	XLOC_026118|u87|ENSG00000176124|EE	chr13	50082797	50082870	KHSRP|K562	73
chr13	50082694	50083694	+	XLOC_026118|u87|ENSG00000176124|EE	chr13	50082758	50082810	EIF3D|HepG2	52
chr13	50082694	50083694	+	XLOC_026118|u87|ENSG00000176124|EE	chr13	50082977	50082998	YWHAG|K562	21
chr13	50082694	50083694	+	XLOC_026118|u87|ENSG00000176124|EE	chr13	50083194	50083220	ILF3|HepG2	26
chr13	50082694	50083694	+	XLOC_026118|u87|ENSG00000176124|EE	chr13	50083135	50083185	U2AF1|HepG2	50
chr13	50082694	50083694	+	XLOC_026118|u87|ENSG00000176124|EE	chr13	50082958	50082982	TIA1|K562	24
chr13	50082694	50083694	+	XLOC_026118|u87|ENSG00000176124|EE	chr13	50082951	50083052	KHSRP|K562	101
chr13	50082694	50083694	+	XLOC_026118|u87|ENSG00000176124|EE	chr13	50083189	50083223	TAF15|HepG2	34
chr13	50082694	50083694	+	XLOC_026118|u87|ENSG00000176124|EE	chr13	50082948	50082991	LSM11|HepG2	43
chr13	50082694	50083694	+	XLOC_026118|u87|ENSG00000176124|EE	chr13	50083654	50083693	HNRNPA1|HepG2	39
chr13	50082694	50083694	+	XLOC_026118|u87|ENSG00000176124|EE	chr13	50082810	50082842	TAF15|HepG2	32
chr13	50082694	50083694	+	XLOC_026118|u87|ENSG00000176124|EE	chr13	50082942	50083008	EIF3D|HepG2	66
chr13	50082694	50083694	+	XLOC_026118|u87|ENSG00000176124|EE	chr13	50083149	50083206	SRSF1|K562	57
chr13	50082694	50083694	+	XLOC_026118|u87|ENSG00000176124|EE	chr13	50082756	50082762	CSTF2|HepG2	6
chr13	50082694	50083694	+	XLOC_026118|u87|ENSG00000176124|EE	chr13	50082663	50082700	HNRNPU|HepG2	6
chr13	50082694	50083694	+	XLOC_026118|u87|ENSG00000176124|EE	chr13	50082746	50082777	CSTF2T|HepG2	31
chr13	50082694	50083694	+	XLOC_026118|u87|ENSG00000176124|EE	chr13	50082783	50082845	KHSRP|K562	62
chr13	50082694	50083694	+	XLOC_026118|u87|ENSG00000176124|EE	chr13	50082739	50082797	CSTF2|HepG2	58
chr13	50082694	50083694	+	XLOC_026118|u87|ENSG00000176124|EE	chr13	50082938	50083008	KHSRP|K562	70
chr13	50082694	50083694	+	XLOC_026118|u87|ENSG00000176124|EE	chr13	50082757	50082785	TIA1|HepG2	28
chr13	50082694	50083694	+	XLOC_026118|u87|ENSG00000176124|EE	chr13	50082721	50082750	SLTM|HepG2	29
chr13	50082694	50083694	+	XLOC_026118|u87|ENSG00000176124|EE	chr13	50082748	50082782	TAF15|HepG2	34
chr13	50082694	50083694	+	XLOC_026118|u87|ENSG00000176124|EE	chr13	50083146	50083188	ZNF622|K562	42
chr13	50082694	50083694	+	XLOC_026118|u87|ENSG00000176124|EE	chr13	50083112	50083205	BUD13|HepG2	93
chr13	50082694	50083694	+	XLOC_026118|u87|ENSG00000176124|EE	chr13	50083556	50083583	BCCIP|HepG2	27
chr13	50082694	50083694	+	XLOC_026118|u87|ENSG00000176124|EE	chr13	50082676	50082728	NCBP2|HepG2	34
chr13	50082694	50083694	+	XLOC_026118|u87|ENSG00000176124|EE	chr13	50083296	50083328	U2AF1|HepG2	32
chr13	50082694	50083694	+	XLOC_026118|u87|ENSG00000176124|EE	chr13	50082948	50082989	TAF15|K562	41
chr13	50082694	50083694	+	XLOC_026118|u87|ENSG00000176124|EE	chr13	50083143	50083208	PPIG|HepG2	65
chr13	50082694	50083694	+	XLOC_026118|u87|ENSG00000176124|EE	chr13	50082785	50082874	HNRNPA1|HepG2	89
chr13	50082694	50083694	+	XLOC_026118|u87|ENSG00000176124|EE	chr13	50083142	50083168	SRSF1|HepG2	26
chr13	50082694	50083694	+	XLOC_026118|u87|ENSG00000176124|EE	chr13	50082798	50082852	SLTM|HepG2	54
chr13	50082694	50083694	+	XLOC_026118|u87|ENSG00000176124|EE	chr13	50082690	50082719	PRPF8|K562	25
chr13	50082694	50083694	+	XLOC_026118|u87|ENSG00000176124|EE	chr13	50082898	50082921	KHSRP|K562	23
chr13	50082694	50083694	+	XLOC_026118|u87|ENSG00000176124|EE	chr13	50083023	50083060	SAFB2|K562	37
chr13	50082694	50083694	+	XLOC_026118|u87|ENSG00000176124|EE	chr13	50082752	50082800	HNRNPL|HepG2	48
chr13	50082694	50083694	+	XLOC_026118|u87|ENSG00000176124|EE	chr13	50083142	50083172	GRWD1|HepG2	30
chr13	50082694	50083694	+	XLOC_026118|u87|ENSG00000176124|EE	chr13	50082973	50083024	CPSF6|HEK293	51
chr13	50082694	50083694	+	XLOC_026118|u87|ENSG00000176124|EE	chr13	50082740	50082783	HNRNPA1|K562	43
chr13	50082694	50083694	+	XLOC_026118|u87|ENSG00000176124|EE	chr13	50082764	50082789	RBM22|K562	25
chr13	50082694	50083694	+	XLOC_026118|u87|ENSG00000176124|EE	chr13	50083625	50083742	KHDRBS1|K562	69
chr13	50082694	50083694	+	XLOC_026118|u87|ENSG00000176124|EE	chr13	50083184	50083248	HNRNPC|HepG2	64
chr13	50082694	50083694	+	XLOC_026118|u87|ENSG00000176124|EE	chr13	50082666	50082784	AGGF1|HepG2	90
chr13	50082694	50083694	+	XLOC_026118|u87|ENSG00000176124|EE	chr13	50083616	50083644	HNRNPL|HepG2	28
chr13	50082694	50083694	+	XLOC_026118|u87|ENSG00000176124|EE	chr13	50082953	50082981	EWSR1|K562	28
chr13	50082694	50083694	+	XLOC_026118|u87|ENSG00000176124|EE	chr13	50083175	50083228	ZNF622|K562	53
chr13	50082694	50083694	+	XLOC_026118|u87|ENSG00000176124|EE	chr13	50082962	50082999	LARP4|HepG2	37
chr13	50082694	50083694	+	XLOC_026118|u87|ENSG00000176124|EE	chr13	50082990	50083031	CPSF6|K562	41
chr13	50082694	50083694	+	XLOC_026118|u87|ENSG00000176124|EE	chr13	50082760	50082769	PUM2|K562	9
chr13	50082694	50083694	+	XLOC_026118|u87|ENSG00000176124|EE	chr13	50082682	50082706	SFPQ|HepG2	12
chr13	50082694	50083694	+	XLOC_026118|u87|ENSG00000176124|EE	chr13	50083149	50083203	UCHL5|K562	54
chr13	50082694	50083694	+	XLOC_026118|u87|ENSG00000176124|EE	chr13	50083234	50083257	EIF3D|HepG2	23
chr13	50082694	50083694	+	XLOC_026118|u87|ENSG00000176124|EE	chr13	50083149	50083191	UCHL5|HepG2	42
chr13	50082694	50083694	+	XLOC_026118|u87|ENSG00000176124|EE	chr13	50082712	50082721	SLTM|HepG2	9
chr13	50082694	50083694	+	XLOC_026118|u87|ENSG00000176124|EE	chr13	50082673	50082719	NONO|K562	25
chr13	50082694	50083694	+	XLOC_026118|u87|ENSG00000176124|EE	chr13	50083160	50083192	PPIG|HepG2	32
chr13	50082694	50083694	+	XLOC_026118|u87|ENSG00000176124|EE	chr13	50082743	50082795	SRSF1|HepG2	52
chr13	50082694	50083694	+	XLOC_026118|u87|ENSG00000176124|EE	chr13	50083293	50083342	HNRNPC|HepG2	49
chr13	50082694	50083694	+	XLOC_026118|u87|ENSG00000176124|EE	chr13	50082909	50082946	HNRNPL|HepG2	37
chr13	50082694	50083694	+	XLOC_026118|u87|ENSG00000176124|EE	chr13	50082815	50082845	LARP4|HepG2	30
chr13	50082694	50083694	+	XLOC_026118|u87|ENSG00000176124|EE	chr13	50082948	50082990	CSTF2|HepG2	42
chr13	50082694	50083694	+	XLOC_026118|u87|ENSG00000176124|EE	chr13	50083138	50083172	ILF3|K562	34
chr13	50082694	50083694	+	XLOC_026118|u87|ENSG00000176124|EE	chr13	50082748	50082777	TIA1|K562	29
chr13	50082694	50083694	+	XLOC_026118|u87|ENSG00000176124|EE	chr13	50083561	50083572	HNRNPU|K562	11
chr13	50082694	50083694	+	XLOC_026118|u87|ENSG00000176124|EE	chr13	50083664	50083693	FASTKD2|K562	29
chr13	50082694	50083694	+	XLOC_026118|u87|ENSG00000176124|EE	chr13	50082754	50082792	TIA1|HepG2	38
chr13	50082694	50083694	+	XLOC_026118|u87|ENSG00000176124|EE	chr13	50083150	50083193	SRSF7|K562	43
chr13	50082694	50083694	+	XLOC_026118|u87|ENSG00000176124|EE	chr13	50083293	50083331	GRWD1|HepG2	38
chr13	50082694	50083694	+	XLOC_026118|u87|ENSG00000176124|EE	chr13	50083147	50083211	BUD13|HepG2	64
chr13	50082694	50083694	+	XLOC_026118|u87|ENSG00000176124|EE	chr13	50083021	50083065	CSTF2T|K562	44
chr13	50082694	50083694	+	XLOC_026118|u87|ENSG00000176124|EE	chr13	50082812	50082865	HNRNPU|K562	53
chr13	50082694	50083694	+	XLOC_026118|u87|ENSG00000176124|EE	chr13	50082759	50082801	TARDBP|K562	42
chr13	50082694	50083694	+	XLOC_026118|u87|ENSG00000176124|EE	chr13	50082744	50082786	HNRNPU|K562	42
chr13	50082694	50083694	+	XLOC_026118|u87|ENSG00000176124|EE	chr13	50083124	50083156	U2AF2|K562	32
chr13	50082694	50083694	+	XLOC_026118|u87|ENSG00000176124|EE	chr13	50082948	50082988	LSM11|K562	40
chr13	50082694	50083694	+	XLOC_026118|u87|ENSG00000176124|EE	chr13	50083296	50083335	POLR2G|HepG2	39
chr13	50082694	50083694	+	XLOC_026118|u87|ENSG00000176124|EE	chr13	50082750	50082781	RBFOX2|HepG2	31
chr13	50082694	50083694	+	XLOC_026118|u87|ENSG00000176124|EE	chr13	50082951	50082982	RBM15|K562	31
chr13	50082694	50083694	+	XLOC_026118|u87|ENSG00000176124|EE	chr13	50083192	50083232	HNRNPC|HepG2	40
chr13	50082694	50083694	+	XLOC_026118|u87|ENSG00000176124|EE	chr13	50083138	50083178	U2AF2|HepG2	40
chr13	50082694	50083694	+	XLOC_026118|u87|ENSG00000176124|EE	chr13	50083120	50083157	AGGF1|HepG2	37
chr13	50082694	50083694	+	XLOC_026118|u87|ENSG00000176124|EE	chr13	50083318	50083345	HNRNPC|HepG2	27
chr13	50082694	50083694	+	XLOC_026118|u87|ENSG00000176124|EE	chr13	50082772	50082811	FASTKD2|HepG2	39
chr13	50082694	50083694	+	XLOC_026118|u87|ENSG00000176124|EE	chr13	50083296	50083318	HNRNPC|HepG2	22
chr13	50082694	50083694	+	XLOC_026118|u87|ENSG00000176124|EE	chr13	50082747	50082766	IGF2BP3|HepG2	19
chr12	122977699	122978699	+	XLOC_026118|u87|ENSG00000111325|EE	chr12	122978123	122978174	RBM15|HepG2	51
chr12	122977699	122978699	+	XLOC_026118|u87|ENSG00000111325|EE	chr12	122978167	122978194	GTF2F1|K562	27
chr12	122977699	122978699	+	XLOC_026118|u87|ENSG00000111325|EE	chr12	122978147	122978189	NKRF|HepG2	42
chr12	122977699	122978699	+	XLOC_026118|u87|ENSG00000111325|EE	chr12	122977687	122977719	ILF3|K562	20
chr12	122977699	122978699	+	XLOC_026118|u87|ENSG00000111325|EE	chr12	122977836	122977871	TROVE2|K562	35
chr12	122977699	122978699	+	XLOC_026118|u87|ENSG00000111325|EE	chr12	122977800	122977824	XPO5|HepG2	24
chr12	122977699	122978699	+	XLOC_026118|u87|ENSG00000111325|EE	chr12	122978221	122978280	XRCC6|K562	59
chr12	122977699	122978699	+	XLOC_026118|u87|ENSG00000111325|EE	chr12	122977668	122977720	KHSRP|K562	21
chr12	122977699	122978699	+	XLOC_026118|u87|ENSG00000111325|EE	chr12	122977967	122978052	XRN2|K562	85
chr12	122977699	122978699	+	XLOC_026118|u87|ENSG00000111325|EE	chr12	122977973	122978003	TIA1|K562	30
chr12	122977699	122978699	+	XLOC_026118|u87|ENSG00000111325|EE	chr12	122978264	122978290	DROSHA|K562	26
chr12	122977699	122978699	+	XLOC_026118|u87|ENSG00000111325|EE	chr12	122977872	122977921	EFTUD2|HepG2	49
chr12	122977699	122978699	+	XLOC_026118|u87|ENSG00000111325|EE	chr12	122977680	122977717	HNRNPK|HepG2	18
chr12	122977699	122978699	+	XLOC_026118|u87|ENSG00000111325|EE	chr12	122977854	122977888	SLTM|K562	34
chr12	122977699	122978699	+	XLOC_026118|u87|ENSG00000111325|EE	chr12	122978016	122978050	SRSF1|K562	34
chr12	122977699	122978699	+	XLOC_026118|u87|ENSG00000111325|EE	chr12	122977946	122977989	RPS5|K562	43
chr12	122977699	122978699	+	XLOC_026118|u87|ENSG00000111325|EE	chr12	122977700	122977720	LSM11|K562	20
chr12	122977699	122978699	+	XLOC_026118|u87|ENSG00000111325|EE	chr12	122978236	122978291	U2AF1|HepG2	55
chr12	122977699	122978699	+	XLOC_026118|u87|ENSG00000111325|EE	chr12	122978020	122978077	HNRNPU|K562	57
chr12	122977699	122978699	+	XLOC_026118|u87|ENSG00000111325|EE	chr12	122977688	122977727	TIA1|K562	28
chr12	122977699	122978699	+	XLOC_026118|u87|ENSG00000111325|EE	chr12	122977971	122977998	SAFB2|K562	27
chr12	122977699	122978699	+	XLOC_026118|u87|ENSG00000111325|EE	chr12	122977856	122977880	CSTF2T|HepG2	24
chr12	122977699	122978699	+	XLOC_026118|u87|ENSG00000111325|EE	chr12	122977965	122978009	SUGP2|HepG2	44
chr12	122977699	122978699	+	XLOC_026118|u87|ENSG00000111325|EE	chr12	122978074	122978097	LSM11|K562	23
chr12	122977699	122978699	+	XLOC_026118|u87|ENSG00000111325|EE	chr12	122977690	122977711	KHSRP|K562	12
chr12	122977699	122978699	+	XLOC_026118|u87|ENSG00000111325|EE	chr12	122978163	122978205	HNRNPK|HepG2	42
chr12	122977699	122978699	+	XLOC_026118|u87|ENSG00000111325|EE	chr12	122977966	122978007	U2AF2|K562	41
chr12	122977699	122978699	+	XLOC_026118|u87|ENSG00000111325|EE	chr12	122978145	122978194	DGCR8|K562	49
chr12	122977699	122978699	+	XLOC_026118|u87|ENSG00000111325|EE	chr12	122977977	122978042	DDX42|K562	65
chr12	122977699	122978699	+	XLOC_026118|u87|ENSG00000111325|EE	chr12	122977684	122977736	SFPQ|HepG2	37
chr12	122977699	122978699	+	XLOC_026118|u87|ENSG00000111325|EE	chr12	122978000	122978035	XRCC6|K562	35
chr12	122977699	122978699	+	XLOC_026118|u87|ENSG00000111325|EE	chr12	122978204	122978284	RBFOX2|K562	80
chr12	122977699	122978699	+	XLOC_026118|u87|ENSG00000111325|EE	chr12	122978236	122978299	NOLC1|K562	63
chr12	122977699	122978699	+	XLOC_026118|u87|ENSG00000111325|EE	chr12	122978075	122978119	PPIG|HepG2	44
chr12	122977699	122978699	+	XLOC_026118|u87|ENSG00000111325|EE	chr12	122977804	122977842	PTBP1|HepG2	38
chr12	122977699	122978699	+	XLOC_026118|u87|ENSG00000111325|EE	chr12	122977844	122977882	XPO5|HepG2	38
chr12	122977699	122978699	+	XLOC_026118|u87|ENSG00000111325|EE	chr12	122977946	122977999	SF3A3|HepG2	53
chr12	122977699	122978699	+	XLOC_026118|u87|ENSG00000111325|EE	chr12	122977966	122978046	U2AF2|K562	80
chr12	122977699	122978699	+	XLOC_026118|u87|ENSG00000111325|EE	chr12	122977939	122977992	TNRC6A|K562	53
chr12	122977699	122978699	+	XLOC_026118|u87|ENSG00000111325|EE	chr12	122977786	122977817	DDX3X|HepG2	31
chr12	122977699	122978699	+	XLOC_026118|u87|ENSG00000111325|EE	chr12	122977692	122977719	AGGF1|K562	20
chr12	122977699	122978699	+	XLOC_026118|u87|ENSG00000111325|EE	chr12	122978152	122978173	RBM15|K562	21
chr12	122977699	122978699	+	XLOC_026118|u87|ENSG00000111325|EE	chr12	122977967	122977984	NONO|K562	17
chr12	122977699	122978699	+	XLOC_026118|u87|ENSG00000111325|EE	chr12	122978060	122978090	HNRNPL|K562	30
chr12	122977699	122978699	+	XLOC_026118|u87|ENSG00000111325|EE	chr12	122978039	122978042	IGF2BP3|HepG2	3
chr12	122977699	122978699	+	XLOC_026118|u87|ENSG00000111325|EE	chr12	122978265	122978284	RPS5|K562	19
chr12	122977699	122978699	+	XLOC_026118|u87|ENSG00000111325|EE	chr12	122977841	122977890	NOLC1|K562	49
chr12	122977699	122978699	+	XLOC_026118|u87|ENSG00000111325|EE	chr12	122978245	122978302	RBFOX2|HepG2	57
chr12	122977699	122978699	+	XLOC_026118|u87|ENSG00000111325|EE	chr12	122978263	122978286	ZNF622|K562	23
chr12	122977699	122978699	+	XLOC_026118|u87|ENSG00000111325|EE	chr12	122978171	122978174	SMNDC1|K562	3
chr12	122977699	122978699	+	XLOC_026118|u87|ENSG00000111325|EE	chr12	122977692	122977716	RPS3|K562	17
chr12	122977699	122978699	+	XLOC_026118|u87|ENSG00000111325|EE	chr12	122978018	122978062	YWHAG|K562	44
chr12	122977699	122978699	+	XLOC_026118|u87|ENSG00000111325|EE	chr12	122977699	122977718	CSTF2T|HepG2	19
chr12	122977699	122978699	+	XLOC_026118|u87|ENSG00000111325|EE	chr12	122977917	122977936	RBM5|HepG2	19
chr12	122977699	122978699	+	XLOC_026118|u87|ENSG00000111325|EE	chr12	122978137	122978164	HNRNPM|K562	27
chr12	122977699	122978699	+	XLOC_026118|u87|ENSG00000111325|EE	chr12	122977967	122978016	EIF3D|HepG2	49
chr12	122977699	122978699	+	XLOC_026118|u87|ENSG00000111325|EE	chr12	122977691	122977731	TIA1|K562	32
chr12	122977699	122978699	+	XLOC_026118|u87|ENSG00000111325|EE	chr12	122977875	122977921	AUH|K562	46
chr12	122977699	122978699	+	XLOC_026118|u87|ENSG00000111325|EE	chr12	122978019	122978035	UPF1|K562	16
chr12	122977699	122978699	+	XLOC_026118|u87|ENSG00000111325|EE	chr12	122977790	122977832	HNRNPUL1|K562	42
chr12	122977699	122978699	+	XLOC_026118|u87|ENSG00000111325|EE	chr12	122978238	122978267	QKI|HepG2	29
chr12	122977699	122978699	+	XLOC_026118|u87|ENSG00000111325|EE	chr12	122977898	122977910	NONO|K562	12
chr12	122977699	122978699	+	XLOC_026118|u87|ENSG00000111325|EE	chr12	122978159	122978197	GEMIN5|K562	38
chr12	122977699	122978699	+	XLOC_026118|u87|ENSG00000111325|EE	chr12	122977743	122977785	HNRNPM|K562	42
chr12	122977699	122978699	+	XLOC_026118|u87|ENSG00000111325|EE	chr12	122978278	122978294	NCBP2|K562	16
chr12	122977699	122978699	+	XLOC_026118|u87|ENSG00000111325|EE	chr12	122977705	122977724	LSM11|K562	19
chr12	122977699	122978699	+	XLOC_026118|u87|ENSG00000111325|EE	chr12	122977787	122977798	TIA1|K562	11
chr12	122977699	122978699	+	XLOC_026118|u87|ENSG00000111325|EE	chr12	122977966	122978000	IGF2BP2|K562	34
chr12	122977699	122978699	+	XLOC_026118|u87|ENSG00000111325|EE	chr12	122977782	122977797	METAP2|K562	15
chr12	122977699	122978699	+	XLOC_026118|u87|ENSG00000111325|EE	chr12	122977980	122978004	HNRNPU|HepG2	24
chr12	122977699	122978699	+	XLOC_026118|u87|ENSG00000111325|EE	chr12	122977974	122977988	RBM15|HepG2	14
chr12	122977699	122978699	+	XLOC_026118|u87|ENSG00000111325|EE	chr12	122977682	122977717	CSTF2|HepG2	18
chr12	122977699	122978699	+	XLOC_026118|u87|ENSG00000111325|EE	chr12	122977782	122977804	CDC40|HepG2	22
chr12	122977699	122978699	+	XLOC_026118|u87|ENSG00000111325|EE	chr12	122978266	122978282	AGGF1|K562	16
chr12	122977699	122978699	+	XLOC_026118|u87|ENSG00000111325|EE	chr12	122977775	122977820	LARP4|HepG2	45
chr12	122977699	122978699	+	XLOC_026118|u87|ENSG00000111325|EE	chr12	122977697	122977715	KHDRBS1|K562	16
chr12	122977699	122978699	+	XLOC_026118|u87|ENSG00000111325|EE	chr12	122978006	122978055	TRA2A|K562	49
chr12	122977699	122978699	+	XLOC_026118|u87|ENSG00000111325|EE	chr12	122977964	122978008	U2AF1|K562	44
chr12	122977699	122978699	+	XLOC_026118|u87|ENSG00000111325|EE	chr12	122977965	122978006	CSTF2T|HepG2	41
chr12	122977699	122978699	+	XLOC_026118|u87|ENSG00000111325|EE	chr12	122978234	122978273	CSTF2T|HepG2	39
chr12	122977699	122978699	+	XLOC_026118|u87|ENSG00000111325|EE	chr12	122978253	122978286	ZNF622|K562	33
chr12	122977699	122978699	+	XLOC_026118|u87|ENSG00000111325|EE	chr12	122978152	122978197	HNRNPK|K562	45
chr12	122977699	122978699	+	XLOC_026118|u87|ENSG00000111325|EE	chr12	122977886	122977926	XRN2|HepG2	40
chr12	122977699	122978699	+	XLOC_026118|u87|ENSG00000111325|EE	chr12	122978077	122978093	RPS5|K562	16
chr12	122977699	122978699	+	XLOC_026118|u87|ENSG00000111325|EE	chr12	122977696	122977727	YWHAG|K562	28
chr12	122977699	122978699	+	XLOC_026118|u87|ENSG00000111325|EE	chr12	122977963	122977998	SUB1|HepG2	35
chr12	122977699	122978699	+	XLOC_026118|u87|ENSG00000111325|EE	chr12	122978122	122978178	XRCC6|K562	56
chr12	122977699	122978699	+	XLOC_026118|u87|ENSG00000111325|EE	chr12	122978241	122978284	PUS1|K562	43
chr12	122977699	122978699	+	XLOC_026118|u87|ENSG00000111325|EE	chr12	122978087	122978114	FASTKD2|K562	27
chr12	122977699	122978699	+	XLOC_026118|u87|ENSG00000111325|EE	chr12	122978207	122978241	UCHL5|HepG2	34
chr12	122977699	122978699	+	XLOC_026118|u87|ENSG00000111325|EE	chr12	122977966	122978007	U2AF2|HepG2	41
chr12	122977699	122978699	+	XLOC_026118|u87|ENSG00000111325|EE	chr12	122977832	122977871	LSM11|K562	39
chr12	122977699	122978699	+	XLOC_026118|u87|ENSG00000111325|EE	chr12	122978263	122978300	EWSR1|K562	37
chr12	122977699	122978699	+	XLOC_026118|u87|ENSG00000111325|EE	chr12	122977953	122977981	PPIL4|K562	28
chr12	122977699	122978699	+	XLOC_026118|u87|ENSG00000111325|EE	chr12	122977977	122978007	HNRNPU|HepG2	30
chr12	122977699	122978699	+	XLOC_026118|u87|ENSG00000111325|EE	chr12	122978141	122978181	POLR2G|HepG2	40
chr12	122977699	122978699	+	XLOC_026118|u87|ENSG00000111325|EE	chr12	122978249	122978292	XRN2|K562	43
chr12	122977699	122978699	+	XLOC_026118|u87|ENSG00000111325|EE	chr12	122977712	122977732	XRCC6|K562	20
chr12	122977699	122978699	+	XLOC_026118|u87|ENSG00000111325|EE	chr12	122978011	122978033	RBM22|HepG2	22
chr12	122977699	122978699	+	XLOC_026118|u87|ENSG00000111325|EE	chr12	122977718	122977732	TAF15|HepG2	14
chr12	122977699	122978699	+	XLOC_026118|u87|ENSG00000111325|EE	chr12	122977701	122977721	SLTM|K562	20
chr12	122977699	122978699	+	XLOC_026118|u87|ENSG00000111325|EE	chr12	122977662	122977707	EXOSC5|K562	8
chr12	122977699	122978699	+	XLOC_026118|u87|ENSG00000111325|EE	chr12	122977682	122977728	HNRNPA1|HepG2	29
chr12	122977699	122978699	+	XLOC_026118|u87|ENSG00000111325|EE	chr12	122977690	122977723	LSM11|HepG2	24
chr12	122977699	122978699	+	XLOC_026118|u87|ENSG00000111325|EE	chr12	122978260	122978295	IGF2BP1|HepG2	35
chr12	122977699	122978699	+	XLOC_026118|u87|ENSG00000111325|EE	chr12	122977879	122977885	RPS5|K562	6
chr12	122977699	122978699	+	XLOC_026118|u87|ENSG00000111325|EE	chr12	122977769	122977809	AKAP8L|K562	40
chr12	122977699	122978699	+	XLOC_026118|u87|ENSG00000111325|EE	chr12	122978209	122978223	U2AF1|HepG2	14
chr12	122977699	122978699	+	XLOC_026118|u87|ENSG00000111325|EE	chr12	122977969	122977996	CSTF2T|K562	27
chr12	122977699	122978699	+	XLOC_026118|u87|ENSG00000111325|EE	chr12	122977770	122977786	FAM120A|K562	16
chr12	122977699	122978699	+	XLOC_026118|u87|ENSG00000111325|EE	chr12	122977691	122977724	PTBP1|K562	25
chr12	122977699	122978699	+	XLOC_026118|u87|ENSG00000111325|EE	chr12	122977952	122977981	RBM22|HepG2	29
chr12	122977699	122978699	+	XLOC_026118|u87|ENSG00000111325|EE	chr12	122977836	122977877	ILF3|HepG2	41
chr12	122977699	122978699	+	XLOC_026118|u87|ENSG00000111325|EE	chr12	122977693	122977720	DDX42|K562	21
chr12	122977699	122978699	+	XLOC_026118|u87|ENSG00000111325|EE	chr12	122977838	122977875	QKI|K562	37
chr12	122977699	122978699	+	XLOC_026118|u87|ENSG00000111325|EE	chr12	122978057	122978089	SBDS|K562	32
chr12	122977699	122978699	+	XLOC_026118|u87|ENSG00000111325|EE	chr12	122977960	122977977	ZRANB2|K562	17
chr12	122977699	122978699	+	XLOC_026118|u87|ENSG00000111325|EE	chr12	122978235	122978262	GRWD1|HepG2	27
chr12	122977699	122978699	+	XLOC_026118|u87|ENSG00000111325|EE	chr12	122977919	122977954	LSM11|K562	35
chr12	122977699	122978699	+	XLOC_026118|u87|ENSG00000111325|EE	chr12	122978243	122978274	HNRNPU|HepG2	31
chr12	122977699	122978699	+	XLOC_026118|u87|ENSG00000111325|EE	chr12	122978234	122978249	LIN28B|K562	15
chr12	122977699	122978699	+	XLOC_026118|u87|ENSG00000111325|EE	chr12	122978153	122978206	HNRNPK|HepG2	53
chr12	122977699	122978699	+	XLOC_026118|u87|ENSG00000111325|EE	chr12	122977970	122977995	RBFOX2|HepG2	25
chr12	122977699	122978699	+	XLOC_026118|u87|ENSG00000111325|EE	chr12	122978166	122978189	KHDRBS1|K562	23
chr12	122977699	122978699	+	XLOC_026118|u87|ENSG00000111325|EE	chr12	122977807	122977858	HNRNPU|K562	51
chr12	122977699	122978699	+	XLOC_026118|u87|ENSG00000111325|EE	chr12	122977875	122977880	DDX24|K562	5
chr12	122977699	122978699	+	XLOC_026118|u87|ENSG00000111325|EE	chr12	122977961	122977984	DDX24|K562	23
chr12	122977699	122978699	+	XLOC_026118|u87|ENSG00000111325|EE	chr12	122978052	122978070	TARDBP|K562	18
chr12	122977699	122978699	+	XLOC_026118|u87|ENSG00000111325|EE	chr12	122977912	122977988	KHDRBS1|K562	76
chr12	122977699	122978699	+	XLOC_026118|u87|ENSG00000111325|EE	chr12	122978198	122978226	HNRNPL|HepG2	28
chr12	122977699	122978699	+	XLOC_026118|u87|ENSG00000111325|EE	chr12	122977773	122977792	CDC40|HepG2	19
chr12	122977699	122978699	+	XLOC_026118|u87|ENSG00000111325|EE	chr12	122977985	122977989	LSM11|HepG2	4
chr12	122977699	122978699	+	XLOC_026118|u87|ENSG00000111325|EE	chr12	122978258	122978295	U2AF1|K562	37
chr12	122977699	122978699	+	XLOC_026118|u87|ENSG00000111325|EE	chr12	122978062	122978097	UCHL5|HepG2	35
chr12	122977699	122978699	+	XLOC_026118|u87|ENSG00000111325|EE	chr12	122977693	122977711	TBRG4|K562	12
chr12	122977699	122978699	+	XLOC_026118|u87|ENSG00000111325|EE	chr12	122977963	122977976	HNRNPA1|HepG2	13
chr12	122977699	122978699	+	XLOC_026118|u87|ENSG00000111325|EE	chr12	122977852	122977921	HNRNPM|K562	69
chr12	122977699	122978699	+	XLOC_026118|u87|ENSG00000111325|EE	chr12	122977899	122977923	RBM15|HepG2	24
chr12	122977699	122978699	+	XLOC_026118|u87|ENSG00000111325|EE	chr12	122977678	122977724	ILF3|HepG2	25
chr12	122977699	122978699	+	XLOC_026118|u87|ENSG00000111325|EE	chr12	122978173	122978178	DGCR8|HepG2	5
chr12	122977699	122978699	+	XLOC_026118|u87|ENSG00000111325|EE	chr12	122977981	122977997	ZRANB2|K562	16
chr12	122977699	122978699	+	XLOC_026118|u87|ENSG00000111325|EE	chr12	122977785	122977814	MTPAP|K562	29
chr12	122977699	122978699	+	XLOC_026118|u87|ENSG00000111325|EE	chr12	122978265	122978293	TAF15|HepG2	28
chr12	122977699	122978699	+	XLOC_026118|u87|ENSG00000111325|EE	chr12	122977689	122977716	SF3B4|HepG2	17
chr12	122977699	122978699	+	XLOC_026118|u87|ENSG00000111325|EE	chr12	122977848	122977874	BCCIP|HepG2	26
chr12	122977699	122978699	+	XLOC_026118|u87|ENSG00000111325|EE	chr12	122978153	122978160	UCHL5|HepG2	7
chr12	122977699	122978699	+	XLOC_026118|u87|ENSG00000111325|EE	chr12	122977952	122977990	SUPV3L1|HepG2	38
chr12	122977699	122978699	+	XLOC_026118|u87|ENSG00000111325|EE	chr12	122978205	122978231	RPS3|K562	26
chr12	122977699	122978699	+	XLOC_026118|u87|ENSG00000111325|EE	chr12	122978232	122978260	BUD13|K562	28
chr12	122977699	122978699	+	XLOC_026118|u87|ENSG00000111325|EE	chr12	122978256	122978301	RBM27|K562	45
chr12	122977699	122978699	+	XLOC_026118|u87|ENSG00000111325|EE	chr12	122977981	122978056	XRCC6|HepG2	75
chr12	122977699	122978699	+	XLOC_026118|u87|ENSG00000111325|EE	chr12	122977708	122977710	U2AF1|HepG2	2
chr12	122977699	122978699	+	XLOC_026118|u87|ENSG00000111325|EE	chr12	122978009	122978030	NOLC1|K562	21
chr12	122977699	122978699	+	XLOC_026118|u87|ENSG00000111325|EE	chr12	122977688	122977708	RBM15|K562	9
chr12	122977699	122978699	+	XLOC_026118|u87|ENSG00000111325|EE	chr12	122978043	122978086	SUPV3L1|HepG2	43
chr12	122977699	122978699	+	XLOC_026118|u87|ENSG00000111325|EE	chr12	122978060	122978111	SF3A3|HepG2	51
chr12	122977699	122978699	+	XLOC_026118|u87|ENSG00000111325|EE	chr12	122977973	122978040	ZNF622|K562	67
chr12	122977699	122978699	+	XLOC_026118|u87|ENSG00000111325|EE	chr12	122978023	122978073	SRSF7|K562	50
chr12	122977699	122978699	+	XLOC_026118|u87|ENSG00000111325|EE	chr12	122977863	122977910	SF3B4|HepG2	47
chr12	122977699	122978699	+	XLOC_026118|u87|ENSG00000111325|EE	chr12	122978173	122978208	SRSF1|HepG2	35
chr12	122977699	122978699	+	XLOC_026118|u87|ENSG00000111325|EE	chr12	122978020	122978049	SRSF1|K562	29
chr12	122977699	122978699	+	XLOC_026118|u87|ENSG00000111325|EE	chr12	122978218	122978221	EWSR1|K562	3
chr12	122977699	122978699	+	XLOC_026118|u87|ENSG00000111325|EE	chr12	122978044	122978070	PUS1|K562	26
chr12	122977699	122978699	+	XLOC_026118|u87|ENSG00000111325|EE	chr12	122977949	122977999	FASTKD2|K562	50
chr12	122977699	122978699	+	XLOC_026118|u87|ENSG00000111325|EE	chr12	122977870	122977908	FASTKD2|K562	38
chr12	122977699	122978699	+	XLOC_026118|u87|ENSG00000111325|EE	chr12	122977661	122977707	TROVE2|K562	8
chr12	122977699	122978699	+	XLOC_026118|u87|ENSG00000111325|EE	chr12	122978246	122978284	AKAP8L|K562	38
chr12	122977699	122978699	+	XLOC_026118|u87|ENSG00000111325|EE	chr12	122977818	122977884	HNRNPM|K562	66
chr12	122977699	122978699	+	XLOC_026118|u87|ENSG00000111325|EE	chr12	122977851	122977888	SF3B4|HepG2	37
chr12	122977699	122978699	+	XLOC_026118|u87|ENSG00000111325|EE	chr12	122977688	122977719	CSTF2T|K562	20
chr12	122977699	122978699	+	XLOC_026118|u87|ENSG00000111325|EE	chr12	122978096	122978112	HNRNPM|K562	16
chr12	122977699	122978699	+	XLOC_026118|u87|ENSG00000111325|EE	chr12	122977973	122978028	NKRF|HepG2	55
chr12	122977699	122978699	+	XLOC_026118|u87|ENSG00000111325|EE	chr12	122977692	122977720	SLTM|HepG2	21
chr12	122977699	122978699	+	XLOC_026118|u87|ENSG00000111325|EE	chr12	122978242	122978303	RBFOX2|HepG2	61
chr12	122977699	122978699	+	XLOC_026118|u87|ENSG00000111325|EE	chr12	122977685	122977715	NCBP2|K562	16
chr12	122977699	122978699	+	XLOC_026118|u87|ENSG00000111325|EE	chr12	122977955	122977978	SF3A3|HepG2	23
chr12	122977699	122978699	+	XLOC_026118|u87|ENSG00000111325|EE	chr12	122977949	122977975	CSTF2|HepG2	26
chr12	122977699	122978699	+	XLOC_026118|u87|ENSG00000111325|EE	chr12	122977779	122977794	LSM11|HepG2	15
chr12	122977699	122978699	+	XLOC_026118|u87|ENSG00000111325|EE	chr12	122977698	122977738	CPSF6|K562	39
chr12	122977699	122978699	+	XLOC_026118|u87|ENSG00000111325|EE	chr12	122977682	122977711	HNRNPL|K562	12
chr12	122977699	122978699	+	XLOC_026118|u87|ENSG00000111325|EE	chr12	122977683	122977713	RBFOX2|K562	14
chr12	122977699	122978699	+	XLOC_026118|u87|ENSG00000111325|EE	chr12	122978229	122978278	XRN2|HepG2	49
chr12	122977699	122978699	+	XLOC_026118|u87|ENSG00000111325|EE	chr12	122977802	122977813	CSTF2T|K562	11
chr12	122977699	122978699	+	XLOC_026118|u87|ENSG00000111325|EE	chr12	122977849	122977876	CDC40|HepG2	27
chr12	122977699	122978699	+	XLOC_026118|u87|ENSG00000111325|EE	chr12	122977697	122977715	U2AF1|K562	16
chr12	122977699	122978699	+	XLOC_026118|u87|ENSG00000111325|EE	chr12	122977844	122977871	PPIL4|K562	27
chr12	122977699	122978699	+	XLOC_026118|u87|ENSG00000111325|EE	chr12	122977978	122978001	AUH|HepG2	23
chr12	122977699	122978699	+	XLOC_026118|u87|ENSG00000111325|EE	chr12	122978018	122978053	EIF4G2|K562	35
chr12	122977699	122978699	+	XLOC_026118|u87|ENSG00000111325|EE	chr12	122977963	122977998	SF3B4|K562	35
chr12	122977699	122978699	+	XLOC_026118|u87|ENSG00000111325|EE	chr12	122977855	122977888	TBRG4|K562	33
chr12	122977699	122978699	+	XLOC_026118|u87|ENSG00000111325|EE	chr12	122977870	122977911	PUM2|K562	41
chr12	122977699	122978699	+	XLOC_026118|u87|ENSG00000111325|EE	chr12	122978154	122978173	RBM15|K562	19
chr12	122977699	122978699	+	XLOC_026118|u87|ENSG00000111325|EE	chr12	122978150	122978183	DDX6|HepG2	33
chr12	122977699	122978699	+	XLOC_026118|u87|ENSG00000111325|EE	chr12	122977798	122977817	TBRG4|K562	19
chr12	122977699	122978699	+	XLOC_026118|u87|ENSG00000111325|EE	chr12	122978243	122978295	DDX42|K562	52
chr12	122977699	122978699	+	XLOC_026118|u87|ENSG00000111325|EE	chr12	122977969	122978006	U2AF1|HepG2	37
chr12	122977699	122978699	+	XLOC_026118|u87|ENSG00000111325|EE	chr12	122977965	122978006	U2AF2|HepG2	41
chr12	122977699	122978699	+	XLOC_026118|u87|ENSG00000111325|EE	chr12	122977810	122977855	SUB1|HepG2	45
chr12	122977699	122978699	+	XLOC_026118|u87|ENSG00000111325|EE	chr12	122977971	122977988	PTBP1|HepG2	17
chr12	122977699	122978699	+	XLOC_026118|u87|ENSG00000111325|EE	chr12	122978137	122978178	XRCC6|K562	41
chr12	122977699	122978699	+	XLOC_026118|u87|ENSG00000111325|EE	chr12	122978059	122978078	ZRANB2|K562	19
chr12	122977699	122978699	+	XLOC_026118|u87|ENSG00000111325|EE	chr12	122978028	122978036	SRSF1|HepG2	8
chr12	122977699	122978699	+	XLOC_026118|u87|ENSG00000111325|EE	chr12	122978271	122978288	UCHL5|K562	17
chr12	122977699	122978699	+	XLOC_026118|u87|ENSG00000111325|EE	chr12	122977679	122977720	SND1|K562	21
chr12	122977699	122978699	+	XLOC_026118|u87|ENSG00000111325|EE	chr12	122977966	122977988	UCHL5|K562	22
chr12	122977699	122978699	+	XLOC_026118|u87|ENSG00000111325|EE	chr12	122978242	122978292	TROVE2|K562	50
chr12	122977699	122978699	+	XLOC_026118|u87|ENSG00000111325|EE	chr12	122977876	122977901	RBM15|K562	25
chr12	122977699	122978699	+	XLOC_026118|u87|ENSG00000111325|EE	chr12	122978012	122978059	XRN2|K562	47
chr12	122977699	122978699	+	XLOC_026118|u87|ENSG00000111325|EE	chr12	122978126	122978181	AGGF1|K562	55
chr12	122977699	122978699	+	XLOC_026118|u87|ENSG00000111325|EE	chr12	122978081	122978116	SRSF1|K562	35
chr12	122977699	122978699	+	XLOC_026118|u87|ENSG00000111325|EE	chr12	122977686	122977736	HNRNPU|K562	37
chr12	122977699	122978699	+	XLOC_026118|u87|ENSG00000111325|EE	chr12	122977701	122977725	CSTF2T|K562	24
chr12	122977699	122978699	+	XLOC_026118|u87|ENSG00000111325|EE	chr12	122977767	122977801	XRCC6|HepG2	34
chr12	122977699	122978699	+	XLOC_026118|u87|ENSG00000111325|EE	chr12	122977805	122977814	TROVE2|K562	9
chr12	122977699	122978699	+	XLOC_026118|u87|ENSG00000111325|EE	chr12	122978258	122978292	NONO|K562	34
chr12	122977699	122978699	+	XLOC_026118|u87|ENSG00000111325|EE	chr12	122977858	122977894	HNRNPA1|K562	36
chr12	122977699	122978699	+	XLOC_026118|u87|ENSG00000111325|EE	chr12	122977903	122977928	SF3B4|K562	25
chr12	122977699	122978699	+	XLOC_026118|u87|ENSG00000111325|EE	chr12	122977846	122977857	SLTM|HepG2	11
chr12	122977699	122978699	+	XLOC_026118|u87|ENSG00000111325|EE	chr12	122977792	122977804	SLTM|K562	12
chr12	122977699	122978699	+	XLOC_026118|u87|ENSG00000111325|EE	chr12	122977858	122977907	XRN2|K562	49
chr12	122977699	122978699	+	XLOC_026118|u87|ENSG00000111325|EE	chr12	122977976	122978002	NOL12|HepG2	26
chr12	122977699	122978699	+	XLOC_026118|u87|ENSG00000111325|EE	chr12	122978253	122978299	SRSF1|HepG2	46
chr12	122977699	122978699	+	XLOC_026118|u87|ENSG00000111325|EE	chr12	122977685	122977733	HNRNPU|K562	34
chr12	122977699	122978699	+	XLOC_026118|u87|ENSG00000111325|EE	chr12	122978062	122978086	FASTKD2|K562	24
chr12	122977699	122978699	+	XLOC_026118|u87|ENSG00000111325|EE	chr12	122978063	122978123	LARP4|K562	60
chr12	122977699	122978699	+	XLOC_026118|u87|ENSG00000111325|EE	chr12	122977988	122978013	ILF3|K562	25
chr12	122977699	122978699	+	XLOC_026118|u87|ENSG00000111325|EE	chr12	122977679	122977720	HNRNPM|K562	21
chr12	122977699	122978699	+	XLOC_026118|u87|ENSG00000111325|EE	chr12	122978268	122978292	SF3B4|HepG2	24
chr12	122977699	122978699	+	XLOC_026118|u87|ENSG00000111325|EE	chr12	122977822	122977856	HNRNPK|HepG2	34
chr12	122977699	122978699	+	XLOC_026118|u87|ENSG00000111325|EE	chr12	122978010	122978037	SLTM|K562	27
chr12	122977699	122978699	+	XLOC_026118|u87|ENSG00000111325|EE	chr12	122977790	122977794	U2AF1|K562	4
chr12	122977699	122978699	+	XLOC_026118|u87|ENSG00000111325|EE	chr12	122978247	122978276	CDC40|HepG2	29
chr12	122977699	122978699	+	XLOC_026118|u87|ENSG00000111325|EE	chr12	122978007	122978038	XPO5|HepG2	31
chr12	122977699	122978699	+	XLOC_026118|u87|ENSG00000111325|EE	chr12	122977768	122977825	HNRNPK|HepG2	57
chr12	122977699	122978699	+	XLOC_026118|u87|ENSG00000111325|EE	chr12	122977690	122977715	HNRNPA1|K562	16
chr12	122977699	122978699	+	XLOC_026118|u87|ENSG00000111325|EE	chr12	122977888	122977905	SF3A3|HepG2	17
chr12	122977699	122978699	+	XLOC_026118|u87|ENSG00000111325|EE	chr12	122977958	122978002	BUD13|K562	44
chr12	122977699	122978699	+	XLOC_026118|u87|ENSG00000111325|EE	chr12	122977685	122977721	IGF2BP2|K562	22
chr12	122977699	122978699	+	XLOC_026118|u87|ENSG00000111325|EE	chr12	122978633	122978691	RBM5|HepG2	58
chr12	122977699	122978699	+	XLOC_026118|u87|ENSG00000111325|EE	chr12	122978599	122978604	SLTM|HepG2	5
chr12	122977699	122978699	+	XLOC_026118|u87|ENSG00000111325|EE	chr12	122978371	122978409	BCCIP|HepG2	38
chr12	122977699	122978699	+	XLOC_026118|u87|ENSG00000111325|EE	chr12	122978317	122978345	U2AF2|HepG2	28
chr12	122977699	122978699	+	XLOC_026118|u87|ENSG00000111325|EE	chr12	122978486	122978527	SRSF1|HepG2	41
chr12	122977699	122978699	+	XLOC_026118|u87|ENSG00000111325|EE	chr12	122978547	122978552	NCBP2|K562	5
chr12	122977699	122978699	+	XLOC_026118|u87|ENSG00000111325|EE	chr12	122978424	122978448	UCHL5|K562	24
chr12	122977699	122978699	+	XLOC_026118|u87|ENSG00000111325|EE	chr12	122978684	122978692	DDX6|HepG2	8
chr12	122977699	122978699	+	XLOC_026118|u87|ENSG00000111325|EE	chr12	122978306	122978331	MTPAP|K562	25
chr12	122977699	122978699	+	XLOC_026118|u87|ENSG00000111325|EE	chr12	122978501	122978531	FXR2|K562	30
chr12	122977699	122978699	+	XLOC_026118|u87|ENSG00000111325|EE	chr12	122978479	122978521	LSM11|HepG2	42
chr12	122977699	122978699	+	XLOC_026118|u87|ENSG00000111325|EE	chr12	122978484	122978529	SRSF9|HepG2	45
chr12	122977699	122978699	+	XLOC_026118|u87|ENSG00000111325|EE	chr12	122978581	122978619	XRN2|HepG2	38
chr12	122977699	122978699	+	XLOC_026118|u87|ENSG00000111325|EE	chr12	122978444	122978475	LARP4|HepG2	31
chr12	122977699	122978699	+	XLOC_026118|u87|ENSG00000111325|EE	chr12	122978497	122978562	PPIG|HepG2	65
chr12	122977699	122978699	+	XLOC_026118|u87|ENSG00000111325|EE	chr12	122978333	122978363	DDX24|K562	30
chr12	122977699	122978699	+	XLOC_026118|u87|ENSG00000111325|EE	chr12	122978360	122978394	U2AF1|HepG2	34
chr12	122977699	122978699	+	XLOC_026118|u87|ENSG00000111325|EE	chr12	122978480	122978511	FMR1|K562	31
chr12	122977699	122978699	+	XLOC_026118|u87|ENSG00000111325|EE	chr12	122978484	122978537	SRSF1|K562	53
chr12	122977699	122978699	+	XLOC_026118|u87|ENSG00000111325|EE	chr12	122978315	122978335	SF3A3|HepG2	20
chr12	122977699	122978699	+	XLOC_026118|u87|ENSG00000111325|EE	chr12	122978465	122978504	NCBP2|K562	39
chr12	122977699	122978699	+	XLOC_026118|u87|ENSG00000111325|EE	chr12	122978439	122978457	RBM22|HepG2	18
chr12	122977699	122978699	+	XLOC_026118|u87|ENSG00000111325|EE	chr12	122978455	122978472	UCHL5|HepG2	17
chr12	122977699	122978699	+	XLOC_026118|u87|ENSG00000111325|EE	chr12	122978363	122978414	HLTF|K562	51
chr12	122977699	122978699	+	XLOC_026118|u87|ENSG00000111325|EE	chr12	122978644	122978661	EFTUD2|HepG2	17
chr12	122977699	122978699	+	XLOC_026118|u87|ENSG00000111325|EE	chr12	122978393	122978433	RBM5|HepG2	40
chr12	122977699	122978699	+	XLOC_026118|u87|ENSG00000111325|EE	chr12	122978614	122978650	SND1|K562	36
chr12	122977699	122978699	+	XLOC_026118|u87|ENSG00000111325|EE	chr12	122978454	122978483	RBM15|HepG2	29
chr12	122977699	122978699	+	XLOC_026118|u87|ENSG00000111325|EE	chr12	122978444	122978465	PPIG|HepG2	21
chr12	122977699	122978699	+	XLOC_026118|u87|ENSG00000111325|EE	chr12	122978539	122978571	DROSHA|K562	32
chr12	122977699	122978699	+	XLOC_026118|u87|ENSG00000111325|EE	chr12	122978394	122978553	GRWD1|HepG2	159
chr12	122977699	122978699	+	XLOC_026118|u87|ENSG00000111325|EE	chr12	122978463	122978495	RBM15|HepG2	32
chr12	122977699	122978699	+	XLOC_026118|u87|ENSG00000111325|EE	chr12	122978599	122978611	XRN2|K562	12
chr12	122977699	122978699	+	XLOC_026118|u87|ENSG00000111325|EE	chr12	122978577	122978608	IGF2BP1|HepG2	31
chr12	122977699	122978699	+	XLOC_026118|u87|ENSG00000111325|EE	chr12	122978481	122978537	SRSF1|HepG2	56
chr12	122977699	122978699	+	XLOC_026118|u87|ENSG00000111325|EE	chr12	122978598	122978661	SF3B4|HepG2	63
chr12	122977699	122978699	+	XLOC_026118|u87|ENSG00000111325|EE	chr12	122978488	122978510	U2AF2|HepG2	22
chr12	122977699	122978699	+	XLOC_026118|u87|ENSG00000111325|EE	chr12	122978392	122978423	SF3B4|K562	31
chr12	122977699	122978699	+	XLOC_026118|u87|ENSG00000111325|EE	chr12	122978372	122978397	NOL12|HepG2	25
chr12	122977699	122978699	+	XLOC_026118|u87|ENSG00000111325|EE	chr12	122978331	122978421	SF3B4|HepG2	90
chr12	122977699	122978699	+	XLOC_026118|u87|ENSG00000111325|EE	chr12	122978487	122978496	SRSF7|K562	9
chr12	122977699	122978699	+	XLOC_026118|u87|ENSG00000111325|EE	chr12	122978444	122978482	FXR1|K562	38
chr12	122977699	122978699	+	XLOC_026118|u87|ENSG00000111325|EE	chr12	122978610	122978642	GPKOW|K562	32
chr12	122977699	122978699	+	XLOC_026118|u87|ENSG00000111325|EE	chr12	122978617	122978645	SLTM|K562	28
chr12	122977699	122978699	+	XLOC_026118|u87|ENSG00000111325|EE	chr12	122978495	122978499	BUD13|HepG2	4
chr12	122977699	122978699	+	XLOC_026118|u87|ENSG00000111325|EE	chr12	122978480	122978518	RBM15|K562	38
chr12	122977699	122978699	+	XLOC_026118|u87|ENSG00000111325|EE	chr12	122978483	122978532	UCHL5|HepG2	49
chr12	122977699	122978699	+	XLOC_026118|u87|ENSG00000111325|EE	chr12	122978325	122978381	SRSF7|K562	56
chr12	122977699	122978699	+	XLOC_026118|u87|ENSG00000111325|EE	chr12	122978334	122978390	ZNF622|K562	56
chr12	122977699	122978699	+	XLOC_026118|u87|ENSG00000111325|EE	chr12	122978336	122978349	CDC40|HepG2	13
chr12	122977699	122978699	+	XLOC_026118|u87|ENSG00000111325|EE	chr12	122978555	122978570	YBX3|K562	15
chr12	122977699	122978699	+	XLOC_026118|u87|ENSG00000111325|EE	chr12	122978609	122978667	EFTUD2|K562	58
chr12	122977699	122978699	+	XLOC_026118|u87|ENSG00000111325|EE	chr12	122978491	122978558	GRWD1|HepG2	67
chr12	122977699	122978699	+	XLOC_026118|u87|ENSG00000111325|EE	chr12	122978586	122978612	U2AF2|K562	26
chr12	122977699	122978699	+	XLOC_026118|u87|ENSG00000111325|EE	chr12	122978391	122978532	UCHL5|K562	141
chr12	122977699	122978699	+	XLOC_026118|u87|ENSG00000111325|EE	chr12	122978552	122978568	NCBP2|K562	16
chr12	122977699	122978699	+	XLOC_026118|u87|ENSG00000111325|EE	chr12	122978492	122978570	HLTF|K562	78
chr12	122977699	122978699	+	XLOC_026118|u87|ENSG00000111325|EE	chr12	122978639	122978668	RBM15|K562	29
chr12	122977699	122978699	+	XLOC_026118|u87|ENSG00000111325|EE	chr12	122978605	122978650	XRN2|K562	45
chr12	122977699	122978699	+	XLOC_026118|u87|ENSG00000111325|EE	chr12	122978381	122978402	UCHL5|HepG2	21
chr12	122977699	122978699	+	XLOC_026118|u87|ENSG00000111325|EE	chr12	122978644	122978649	AGGF1|HepG2	5
chr12	122977699	122978699	+	XLOC_026118|u87|ENSG00000111325|EE	chr12	122978368	122978389	SRSF7|HepG2	21
chr12	122977699	122978699	+	XLOC_026118|u87|ENSG00000111325|EE	chr12	122978376	122978423	RBM5|HepG2	47
chr12	122977699	122978699	+	XLOC_026118|u87|ENSG00000111325|EE	chr12	122978494	122978546	SRSF1|K562	52
chr12	122977699	122978699	+	XLOC_026118|u87|ENSG00000111325|EE	chr12	122978517	122978539	PTBP1|HepG2	22
chr12	122977699	122978699	+	XLOC_026118|u87|ENSG00000111325|EE	chr12	122978341	122978383	TRA2A|HepG2	42
chr12	122977699	122978699	+	XLOC_026118|u87|ENSG00000111325|EE	chr12	122978692	122978721	DDX6|HepG2	7
chr12	122977699	122978699	+	XLOC_026118|u87|ENSG00000111325|EE	chr12	122978685	122978712	SRSF1|HepG2	14
chr12	122977699	122978699	+	XLOC_026118|u87|ENSG00000111325|EE	chr12	122978633	122978665	SF3B4|HepG2	32
chr12	122977699	122978699	+	XLOC_026118|u87|ENSG00000111325|EE	chr12	122978469	122978523	ZNF622|K562	54
chr12	122977699	122978699	+	XLOC_026118|u87|ENSG00000111325|EE	chr12	122978442	122978450	SRSF7|HepG2	8
chr12	122977699	122978699	+	XLOC_026118|u87|ENSG00000111325|EE	chr12	122978362	122978390	DDX6|K562	28
chr12	122977699	122978699	+	XLOC_026118|u87|ENSG00000111325|EE	chr12	122978311	122978384	SMNDC1|HepG2	73
chr12	122977699	122978699	+	XLOC_026118|u87|ENSG00000111325|EE	chr12	122978485	122978506	LSM11|K562	21
chr12	122977699	122978699	+	XLOC_026118|u87|ENSG00000111325|EE	chr12	122978337	122978352	EFTUD2|HepG2	15
chr12	122977699	122978699	+	XLOC_026118|u87|ENSG00000111325|EE	chr12	122978638	122978664	SAFB2|K562	26
chr12	122977699	122978699	+	XLOC_026118|u87|ENSG00000111325|EE	chr12	122978386	122978439	SF3B4|K562	53
chr12	122977699	122978699	+	XLOC_026118|u87|ENSG00000111325|EE	chr12	122978603	122978651	CPSF6|K562	48
chr12	122977699	122978699	+	XLOC_026118|u87|ENSG00000111325|EE	chr12	122978485	122978524	METAP2|K562	39
chr12	122977699	122978699	+	XLOC_026118|u87|ENSG00000111325|EE	chr12	122978519	122978544	DDX3X|HepG2	25
chr12	122977699	122978699	+	XLOC_026118|u87|ENSG00000111325|EE	chr12	122978599	122978631	FKBP4|HepG2	32
chr12	122977699	122978699	+	XLOC_026118|u87|ENSG00000111325|EE	chr12	122978385	122978425	SRSF1|HepG2	40
chr12	122977699	122978699	+	XLOC_026118|u87|ENSG00000111325|EE	chr12	122978632	122978659	EFTUD2|HepG2	27
chr12	122977699	122978699	+	XLOC_026118|u87|ENSG00000111325|EE	chr12	122978522	122978559	UCHL5|K562	37
chr12	122977699	122978699	+	XLOC_026118|u87|ENSG00000111325|EE	chr12	122978491	122978555	SRSF7|K562	64
chr12	122977699	122978699	+	XLOC_026118|u87|ENSG00000111325|EE	chr12	122978487	122978553	EIF4G2|K562	66
chr12	122977699	122978699	+	XLOC_026118|u87|ENSG00000111325|EE	chr12	122978341	122978360	CPSF6|K562	19
chr12	122977699	122978699	+	XLOC_026118|u87|ENSG00000111325|EE	chr12	122978461	122978508	YBX3|K562	47
chr12	122977699	122978699	+	XLOC_026118|u87|ENSG00000111325|EE	chr12	122978328	122978374	HNRNPUL1|HepG2	46
chr12	122977699	122978699	+	XLOC_026118|u87|ENSG00000111325|EE	chr12	122978599	122978651	GTF2F1|HepG2	52
chr12	122977699	122978699	+	XLOC_026118|u87|ENSG00000111325|EE	chr12	122978450	122978463	U2AF1|HepG2	13
chr12	122977699	122978699	+	XLOC_026118|u87|ENSG00000111325|EE	chr12	122978435	122978558	ZNF622|K562	123
chr12	122977699	122978699	+	XLOC_026118|u87|ENSG00000111325|EE	chr12	122978355	122978383	SRSF7|K562	28
chr12	122977699	122978699	+	XLOC_026118|u87|ENSG00000111325|EE	chr12	122978478	122978525	RBM15|K562	47
chr12	122977699	122978699	+	XLOC_026118|u87|ENSG00000111325|EE	chr12	122978494	122978532	RBM15|HepG2	38
chr12	122977699	122978699	+	XLOC_026118|u87|ENSG00000111325|EE	chr12	122978571	122978613	RBM22|HepG2	42
chr12	122977699	122978699	+	XLOC_026118|u87|ENSG00000111325|EE	chr12	122978417	122978456	RBM15|K562	39
chr12	122977699	122978699	+	XLOC_026118|u87|ENSG00000111325|EE	chr12	122978376	122978402	SRSF1|K562	26
chr12	122977699	122978699	+	XLOC_026118|u87|ENSG00000111325|EE	chr12	122978238	122978349	SF3B4|K562	111
chr12	122977699	122978699	+	XLOC_026118|u87|ENSG00000111325|EE	chr12	122978252	122978312	RBFOX2|K562	60
chr12	122977699	122978699	+	XLOC_026118|u87|ENSG00000111325|EE	chr12	122978254	122978313	ILF3|K562	59
chr12	122977699	122978699	+	XLOC_026118|u87|ENSG00000111325|EE	chr12	122978273	122978323	METAP2|K562	50
chr12	122977699	122978699	+	XLOC_026118|u87|ENSG00000111325|EE	chr12	122978273	122978306	DHX30|HepG2	33
chr12	122977699	122978699	+	XLOC_026118|u87|ENSG00000111325|EE	chr12	122978276	122978305	PPIL4|K562	29
chr12	122977699	122978699	+	XLOC_026118|u87|ENSG00000111325|EE	chr12	122978289	122978325	SMNDC1|K562	36
chr12	122977699	122978699	+	XLOC_026118|u87|ENSG00000111325|EE	chr12	122978274	122978306	TRA2A|K562	32
chr12	122977699	122978699	+	XLOC_026118|u87|ENSG00000111325|EE	chr12	122978264	122978314	FASTKD2|HepG2	50
chr12	122977699	122978699	+	XLOC_026118|u87|ENSG00000111325|EE	chr12	122978297	122978323	GTF2F1|K562	26
chr12	122977699	122978699	+	XLOC_026118|u87|ENSG00000111325|EE	chr12	122978263	122978309	EFTUD2|HepG2	46
chr12	122977699	122978699	+	XLOC_026118|u87|ENSG00000111325|EE	chr12	122978260	122978315	UCHL5|HepG2	55
chr12	122977699	122978699	+	XLOC_026118|u87|ENSG00000111325|EE	chr12	122978288	122978365	AGGF1|HepG2	77
chr12	122977699	122978699	+	XLOC_026118|u87|ENSG00000111325|EE	chr12	122978278	122978366	BUD13|K562	88
chr12	122977699	122978699	+	XLOC_026118|u87|ENSG00000111325|EE	chr12	122978267	122978307	RBM5|HepG2	40
chr12	122977699	122978699	+	XLOC_026118|u87|ENSG00000111325|EE	chr12	122978286	122978340	LSM11|K562	54
chr12	122977699	122978699	+	XLOC_026118|u87|ENSG00000111325|EE	chr12	122978300	122978329	RBM22|K562	29
chr12	122977699	122978699	+	XLOC_026118|u87|ENSG00000111325|EE	chr12	122978256	122978338	SF3B4|K562	82
chr16	19763612	19764612	+	XLOC_026118|u87|ENSG00000174628|EE	chr16	19764108	19764134	PRPF8|HepG2	26
chr16	19763612	19764612	+	XLOC_026118|u87|ENSG00000174628|EE	chr16	19764485	19764535	KHDRBS1|K562	50
chr16	19763612	19764612	+	XLOC_026118|u87|ENSG00000174628|EE	chr16	19764076	19764101	UCHL5|HepG2	25
chr16	19763612	19764612	+	XLOC_026118|u87|ENSG00000174628|EE	chr16	19763900	19763928	AKAP8L|K562	28
chr16	19763612	19764612	+	XLOC_026118|u87|ENSG00000174628|EE	chr16	19763910	19763935	BUD13|K562	25
chr16	19763612	19764612	+	XLOC_026118|u87|ENSG00000174628|EE	chr16	19763893	19763938	PRPF8|HepG2	45
chr16	19763612	19764612	+	XLOC_026118|u87|ENSG00000174628|EE	chr16	19764004	19764031	U2AF2|K562	27
chr16	19763612	19764612	+	XLOC_026118|u87|ENSG00000174628|EE	chr16	19763870	19763906	UCHL5|K562	36
chr16	19763612	19764612	+	XLOC_026118|u87|ENSG00000174628|EE	chr16	19763899	19763940	BUD13|K562	41
chr16	19763612	19764612	+	XLOC_026118|u87|ENSG00000174628|EE	chr16	19763906	19763953	PRPF8|K562	47
chr16	19763612	19764612	+	XLOC_026118|u87|ENSG00000174628|EE	chr16	19764015	19764045	PRPF8|K562	30
chr16	19763612	19764612	+	XLOC_026118|u87|ENSG00000174628|EE	chr16	19764087	19764126	UCHL5|K562	39
chr16	19763612	19764612	+	XLOC_026118|u87|ENSG00000174628|EE	chr16	19763984	19764017	BUD13|HepG2	33
chr16	19763612	19764612	+	XLOC_026118|u87|ENSG00000174628|EE	chr16	19764529	19764569	KHDRBS1|K562	40
chr16	19763612	19764612	+	XLOC_026118|u87|ENSG00000174628|EE	chr16	19764086	19764108	YBX3|K562	22
chr16	19763612	19764612	+	XLOC_026118|u87|ENSG00000174628|EE	chr16	19764092	19764122	BUD13|HepG2	30
chr17	68514619	68515619	+	XLOC_026118|u87|ENSG00000108946|EE	chr17	68515576	68515658	KHSRP|K562	43
chr17	68514619	68515619	+	XLOC_026118|u87|ENSG00000108946|EE	chr17	68515555	68515578	NCBP2|HepG2	23
chr17	68514619	68515619	+	XLOC_026118|u87|ENSG00000108946|EE	chr17	68515422	68515462	CPSF6|K562	40
chr17	68514619	68515619	+	XLOC_026118|u87|ENSG00000108946|EE	chr17	68514774	68514794	SRSF7|HepG2	20
chr17	68514619	68515619	+	XLOC_026118|u87|ENSG00000108946|EE	chr17	68515434	68515459	FIP1L1|HEK293	25
chr17	68514619	68515619	+	XLOC_026118|u87|ENSG00000108946|EE	chr17	68515514	68515611	EFTUD2|HepG2	97
chr17	68514619	68515619	+	XLOC_026118|u87|ENSG00000108946|EE	chr17	68514861	68514898	CDC40|HepG2	37
chr17	68514619	68515619	+	XLOC_026118|u87|ENSG00000108946|EE	chr17	68515466	68515474	XPO5|HepG2	8
chr17	68514619	68515619	+	XLOC_026118|u87|ENSG00000108946|EE	chr17	68515246	68515270	U2AF2|HepG2	24
chr17	68514619	68515619	+	XLOC_026118|u87|ENSG00000108946|EE	chr17	68515495	68515553	NONO|K562	58
chr17	68514619	68515619	+	XLOC_026118|u87|ENSG00000108946|EE	chr17	68515389	68515457	HNRNPU|HepG2	68
chr17	68514619	68515619	+	XLOC_026118|u87|ENSG00000108946|EE	chr17	68515515	68515560	SRSF7|K562	45
chr17	68514619	68515619	+	XLOC_026118|u87|ENSG00000108946|EE	chr17	68515383	68515430	DGCR8|HepG2	47
chr17	68514619	68515619	+	XLOC_026118|u87|ENSG00000108946|EE	chr17	68515390	68515431	ZNF622|K562	41
chr17	68514619	68515619	+	XLOC_026118|u87|ENSG00000108946|EE	chr17	68514901	68514995	KHSRP|K562	94
chr17	68514619	68515619	+	XLOC_026118|u87|ENSG00000108946|EE	chr17	68515101	68515157	PRPF8|HepG2	56
chr17	68514619	68515619	+	XLOC_026118|u87|ENSG00000108946|EE	chr17	68515438	68515468	SMNDC1|K562	30
chr17	68514619	68515619	+	XLOC_026118|u87|ENSG00000108946|EE	chr17	68515484	68515560	POLR2G|HepG2	76
chr17	68514619	68515619	+	XLOC_026118|u87|ENSG00000108946|EE	chr17	68515393	68515466	SRSF9|HepG2	73
chr17	68514619	68515619	+	XLOC_026118|u87|ENSG00000108946|EE	chr17	68515502	68515544	GNL3|K562	42
chr17	68514619	68515619	+	XLOC_026118|u87|ENSG00000108946|EE	chr17	68515380	68515486	DDX59|HepG2	106
chr17	68514619	68515619	+	XLOC_026118|u87|ENSG00000108946|EE	chr17	68515484	68515545	RBFOX2|K562	61
chr17	68514619	68515619	+	XLOC_026118|u87|ENSG00000108946|EE	chr17	68515521	68515577	SRSF7|HepG2	56
chr17	68514619	68515619	+	XLOC_026118|u87|ENSG00000108946|EE	chr17	68514702	68514738	HNRNPC|HepG2	36
chr17	68514619	68515619	+	XLOC_026118|u87|ENSG00000108946|EE	chr17	68515393	68515443	TRA2A|HepG2	50
chr17	68514619	68515619	+	XLOC_026118|u87|ENSG00000108946|EE	chr17	68515393	68515419	NOLC1|K562	26
chr17	68514619	68515619	+	XLOC_026118|u87|ENSG00000108946|EE	chr17	68515460	68515499	UCHL5|HepG2	39
chr17	68514619	68515619	+	XLOC_026118|u87|ENSG00000108946|EE	chr17	68515391	68515432	SND1|K562	41
chr17	68514619	68515619	+	XLOC_026118|u87|ENSG00000108946|EE	chr17	68514909	68514934	PTBP1|HepG2	25
chr17	68514619	68515619	+	XLOC_026118|u87|ENSG00000108946|EE	chr17	68515465	68515562	YBX3|K562	97
chr17	68514619	68515619	+	XLOC_026118|u87|ENSG00000108946|EE	chr17	68515599	68515648	RBM22|HepG2	20
chr17	68514619	68515619	+	XLOC_026118|u87|ENSG00000108946|EE	chr17	68515413	68515446	SMNDC1|HepG2	33
chr17	68514619	68515619	+	XLOC_026118|u87|ENSG00000108946|EE	chr17	68515525	68515567	CDC40|HepG2	42
chr17	68514619	68515619	+	XLOC_026118|u87|ENSG00000108946|EE	chr17	68515393	68515407	MTPAP|K562	14
chr17	68514619	68515619	+	XLOC_026118|u87|ENSG00000108946|EE	chr17	68515417	68515430	HNRNPA1|K562	13
chr17	68514619	68515619	+	XLOC_026118|u87|ENSG00000108946|EE	chr17	68515506	68515533	SUPV3L1|HepG2	27
chr17	68514619	68515619	+	XLOC_026118|u87|ENSG00000108946|EE	chr17	68515392	68515426	RBFOX2|K562	34
chr17	68514619	68515619	+	XLOC_026118|u87|ENSG00000108946|EE	chr17	68515394	68515463	SRSF9|HepG2	69
chr17	68514619	68515619	+	XLOC_026118|u87|ENSG00000108946|EE	chr17	68514606	68514633	SRSF7|HepG2	14
chr17	68514619	68515619	+	XLOC_026118|u87|ENSG00000108946|EE	chr17	68514890	68514918	DGCR8|HepG2	28
chr17	68514619	68515619	+	XLOC_026118|u87|ENSG00000108946|EE	chr17	68515593	68515607	RBM15|HepG2	14
chr17	68514619	68515619	+	XLOC_026118|u87|ENSG00000108946|EE	chr17	68514764	68514788	TIA1|HepG2	24
chr17	68514619	68515619	+	XLOC_026118|u87|ENSG00000108946|EE	chr17	68515391	68515434	U2AF1|K562	43
chr17	68514619	68515619	+	XLOC_026118|u87|ENSG00000108946|EE	chr17	68515398	68515462	FKBP4|HepG2	64
chr17	68514619	68515619	+	XLOC_026118|u87|ENSG00000108946|EE	chr17	68515529	68515578	LSM11|HepG2	49
chr17	68514619	68515619	+	XLOC_026118|u87|ENSG00000108946|EE	chr17	68515122	68515171	XRN2|HepG2	49
chr17	68514619	68515619	+	XLOC_026118|u87|ENSG00000108946|EE	chr17	68514857	68514885	EIF3D|HepG2	28
chr17	68514619	68515619	+	XLOC_026118|u87|ENSG00000108946|EE	chr17	68515507	68515552	SRSF9|HepG2	45
chr17	68514619	68515619	+	XLOC_026118|u87|ENSG00000108946|EE	chr17	68515395	68515448	XRCC6|HepG2	53
chr17	68514619	68515619	+	XLOC_026118|u87|ENSG00000108946|EE	chr17	68515501	68515548	FXR1|K562	47
chr17	68514619	68515619	+	XLOC_026118|u87|ENSG00000108946|EE	chr17	68514699	68514736	RBM5|HepG2	37
chr17	68514619	68515619	+	XLOC_026118|u87|ENSG00000108946|EE	chr17	68515038	68515051	FASTKD2|HepG2	13
chr17	68514619	68515619	+	XLOC_026118|u87|ENSG00000108946|EE	chr17	68515140	68515175	RBM15|HepG2	35
chr17	68514619	68515619	+	XLOC_026118|u87|ENSG00000108946|EE	chr17	68515397	68515438	FMR1|K562	41
chr17	68514619	68515619	+	XLOC_026118|u87|ENSG00000108946|EE	chr17	68515613	68515619	AGGF1|HepG2	6
chr17	68514619	68515619	+	XLOC_026118|u87|ENSG00000108946|EE	chr17	68515243	68515273	TIA1|HepG2	30
chr17	68514619	68515619	+	XLOC_026118|u87|ENSG00000108946|EE	chr17	68515139	68515200	TIA1|K562	61
chr17	68514619	68515619	+	XLOC_026118|u87|ENSG00000108946|EE	chr17	68515403	68515424	TIA1|HepG2	21
chr17	68514619	68515619	+	XLOC_026118|u87|ENSG00000108946|EE	chr17	68515406	68515429	PUM2|K562	23
chr17	68514619	68515619	+	XLOC_026118|u87|ENSG00000108946|EE	chr17	68515388	68515471	SRSF1|HepG2	83
chr17	68514619	68515619	+	XLOC_026118|u87|ENSG00000108946|EE	chr17	68515146	68515164	IGF2BP1|HepG2	18
chr17	68514619	68515619	+	XLOC_026118|u87|ENSG00000108946|EE	chr17	68515500	68515576	GRWD1|HepG2	76
chr17	68514619	68515619	+	XLOC_026118|u87|ENSG00000108946|EE	chr17	68515393	68515446	MTPAP|K562	53
chr17	68514619	68515619	+	XLOC_026118|u87|ENSG00000108946|EE	chr17	68515387	68515409	SMNDC1|K562	22
chr17	68514619	68515619	+	XLOC_026118|u87|ENSG00000108946|EE	chr17	68515513	68515559	RBFOX2|HepG2	46
chr17	68514619	68515619	+	XLOC_026118|u87|ENSG00000108946|EE	chr17	68515558	68515573	RBM5|HepG2	15
chr17	68514619	68515619	+	XLOC_026118|u87|ENSG00000108946|EE	chr17	68515525	68515577	DDX6|K562	52
chr17	68514619	68515619	+	XLOC_026118|u87|ENSG00000108946|EE	chr17	68515499	68515577	UCHL5|HepG2	78
chr17	68514619	68515619	+	XLOC_026118|u87|ENSG00000108946|EE	chr17	68515431	68515460	AUH|HepG2	29
chr17	68514619	68515619	+	XLOC_026118|u87|ENSG00000108946|EE	chr17	68515574	68515577	RPS3|HepG2	3
chr17	68514619	68515619	+	XLOC_026118|u87|ENSG00000108946|EE	chr17	68515510	68515551	SND1|K562	41
chr17	68514619	68515619	+	XLOC_026118|u87|ENSG00000108946|EE	chr17	68515423	68515434	HNRNPU|K562	11
chr17	68514619	68515619	+	XLOC_026118|u87|ENSG00000108946|EE	chr17	68515392	68515498	UCHL5|HepG2	106
chr17	68514619	68515619	+	XLOC_026118|u87|ENSG00000108946|EE	chr17	68515434	68515519	CPSF6|HEK293	85
chr17	68514619	68515619	+	XLOC_026118|u87|ENSG00000108946|EE	chr17	68515237	68515274	PUM2|K562	37
chr17	68514619	68515619	+	XLOC_026118|u87|ENSG00000108946|EE	chr17	68514736	68514790	TIA1|HepG2	54
chr17	68514619	68515619	+	XLOC_026118|u87|ENSG00000108946|EE	chr17	68515581	68515605	XRN2|HepG2	24
chr17	68514619	68515619	+	XLOC_026118|u87|ENSG00000108946|EE	chr17	68515141	68515169	RPS5|HepG2	28
chr17	68514619	68515619	+	XLOC_026118|u87|ENSG00000108946|EE	chr17	68515501	68515542	SRSF1|K562	41
chr17	68514619	68515619	+	XLOC_026118|u87|ENSG00000108946|EE	chr17	68515294	68515305	DHX30|HepG2	11
chr17	68514619	68515619	+	XLOC_026118|u87|ENSG00000108946|EE	chr17	68514764	68514793	BCCIP|HepG2	29
chr17	68514619	68515619	+	XLOC_026118|u87|ENSG00000108946|EE	chr17	68515499	68515580	LARP4|HepG2	81
chr17	68514619	68515619	+	XLOC_026118|u87|ENSG00000108946|EE	chr17	68515554	68515576	DDX6|HepG2	22
chr17	68514619	68515619	+	XLOC_026118|u87|ENSG00000108946|EE	chr17	68515509	68515544	NKRF|HepG2	35
chr17	68514619	68515619	+	XLOC_026118|u87|ENSG00000108946|EE	chr17	68515496	68515575	DDX3X|HepG2	79
chr17	68514619	68515619	+	XLOC_026118|u87|ENSG00000108946|EE	chr17	68515399	68515428	HNRNPC|HepG2	29
chr17	68514619	68515619	+	XLOC_026118|u87|ENSG00000108946|EE	chr17	68515402	68515423	SUB1|HepG2	21
chr17	68514619	68515619	+	XLOC_026118|u87|ENSG00000108946|EE	chr17	68515464	68515569	DDX3X|K562	105
chr17	68514619	68515619	+	XLOC_026118|u87|ENSG00000108946|EE	chr17	68515392	68515456	IGF2BP3|HepG2	64
chr17	68514619	68515619	+	XLOC_026118|u87|ENSG00000108946|EE	chr17	68515521	68515578	DDX3X|K562	57
chr17	68514619	68515619	+	XLOC_026118|u87|ENSG00000108946|EE	chr17	68515505	68515525	LIN28B|K562	20
chr17	68514619	68515619	+	XLOC_026118|u87|ENSG00000108946|EE	chr17	68515390	68515425	NOL12|HepG2	35
chr17	68514619	68515619	+	XLOC_026118|u87|ENSG00000108946|EE	chr17	68515473	68515559	GRSF1|HepG2	86
chr17	68514619	68515619	+	XLOC_026118|u87|ENSG00000108946|EE	chr17	68514852	68514896	POLR2G|HepG2	44
chr17	68514619	68515619	+	XLOC_026118|u87|ENSG00000108946|EE	chr17	68515387	68515460	SUPV3L1|HepG2	73
chr17	68514619	68515619	+	XLOC_026118|u87|ENSG00000108946|EE	chr17	68515492	68515543	FXR1|K562	51
chr17	68514619	68515619	+	XLOC_026118|u87|ENSG00000108946|EE	chr17	68515562	68515575	HNRNPK|HepG2	13
chr17	68514619	68515619	+	XLOC_026118|u87|ENSG00000108946|EE	chr17	68515518	68515559	DDX55|HepG2	41
chr17	68514619	68515619	+	XLOC_026118|u87|ENSG00000108946|EE	chr17	68515110	68515169	PRPF8|HepG2	59
chr17	68514619	68515619	+	XLOC_026118|u87|ENSG00000108946|EE	chr17	68515393	68515474	SND1|HepG2	81
chr17	68514619	68515619	+	XLOC_026118|u87|ENSG00000108946|EE	chr17	68514829	68514838	CSTF2|HepG2	9
chr17	68514619	68515619	+	XLOC_026118|u87|ENSG00000108946|EE	chr17	68515057	68515087	AUH|K562	30
chr17	68514619	68515619	+	XLOC_026118|u87|ENSG00000108946|EE	chr17	68515373	68515441	BUD13|HepG2	68
chr17	68514619	68515619	+	XLOC_026118|u87|ENSG00000108946|EE	chr17	68515558	68515577	HNRNPA1|K562	19
chr17	68514619	68515619	+	XLOC_026118|u87|ENSG00000108946|EE	chr17	68514885	68514900	HNRNPA1|HepG2	15
chr17	68514619	68515619	+	XLOC_026118|u87|ENSG00000108946|EE	chr17	68515564	68515573	IGF2BP1|HepG2	9
chr17	68514619	68515619	+	XLOC_026118|u87|ENSG00000108946|EE	chr17	68515593	68515627	CSTF2T|HepG2	26
chr17	68514619	68515619	+	XLOC_026118|u87|ENSG00000108946|EE	chr17	68515492	68515540	TBRG4|HepG2	48
chr17	68514619	68515619	+	XLOC_026118|u87|ENSG00000108946|EE	chr17	68515388	68515434	DGCR8|HepG2	46
chr17	68514619	68515619	+	XLOC_026118|u87|ENSG00000108946|EE	chr17	68515391	68515437	NCBP2|HepG2	46
chr17	68514619	68515619	+	XLOC_026118|u87|ENSG00000108946|EE	chr17	68515420	68515433	RPS3|HepG2	13
chr17	68514619	68515619	+	XLOC_026118|u87|ENSG00000108946|EE	chr17	68515555	68515579	TRA2A|K562	24
chr17	68514619	68515619	+	XLOC_026118|u87|ENSG00000108946|EE	chr17	68515571	68515586	RBM5|HepG2	15
chr17	68514619	68515619	+	XLOC_026118|u87|ENSG00000108946|EE	chr17	68515434	68515459	CPSF7|HEK293	25
chr17	68514619	68515619	+	XLOC_026118|u87|ENSG00000108946|EE	chr17	68515383	68515446	U2AF1|HepG2	63
chr17	68514619	68515619	+	XLOC_026118|u87|ENSG00000108946|EE	chr17	68515610	68515638	TARDBP|K562	9
chr17	68514619	68515619	+	XLOC_026118|u87|ENSG00000108946|EE	chr17	68514979	68515048	U2AF2|K562	69
chr17	68514619	68515619	+	XLOC_026118|u87|ENSG00000108946|EE	chr17	68514861	68514872	DHX30|HepG2	11
chr17	68514619	68515619	+	XLOC_026118|u87|ENSG00000108946|EE	chr17	68515389	68515492	SRSF7|K562	103
chr17	68514619	68515619	+	XLOC_026118|u87|ENSG00000108946|EE	chr17	68515385	68515448	EIF3H|HepG2	63
chr17	68514619	68515619	+	XLOC_026118|u87|ENSG00000108946|EE	chr17	68515455	68515500	GRWD1|HepG2	45
chr17	68514619	68515619	+	XLOC_026118|u87|ENSG00000108946|EE	chr17	68514766	68514798	HNRNPK|HepG2	32
chr17	68514619	68515619	+	XLOC_026118|u87|ENSG00000108946|EE	chr17	68515393	68515457	XRN2|HepG2	64
chr17	68514619	68515619	+	XLOC_026118|u87|ENSG00000108946|EE	chr17	68515374	68515417	PRPF8|K562	43
chr17	68514619	68515619	+	XLOC_026118|u87|ENSG00000108946|EE	chr17	68515395	68515439	TRA2A|HepG2	44
chr17	68514619	68515619	+	XLOC_026118|u87|ENSG00000108946|EE	chr17	68515566	68515577	FXR2|K562	11
chr17	68514619	68515619	+	XLOC_026118|u87|ENSG00000108946|EE	chr17	68514771	68514795	U2AF2|K562	24
chr17	68514619	68515619	+	XLOC_026118|u87|ENSG00000108946|EE	chr17	68515374	68515425	SF3B4|K562	51
chr17	68514619	68515619	+	XLOC_026118|u87|ENSG00000108946|EE	chr17	68515084	68515129	U2AF1|HepG2	45
chr17	68514619	68515619	+	XLOC_026118|u87|ENSG00000108946|EE	chr17	68514755	68514793	CSTF2T|HepG2	38
chr17	68514619	68515619	+	XLOC_026118|u87|ENSG00000108946|EE	chr17	68515409	68515438	FAM120A|K562	29
chr17	68514619	68515619	+	XLOC_026118|u87|ENSG00000108946|EE	chr17	68514769	68514807	SUGP2|HepG2	38
chr17	68514619	68515619	+	XLOC_026118|u87|ENSG00000108946|EE	chr17	68515503	68515556	RBM15|K562	53
chr17	68514619	68515619	+	XLOC_026118|u87|ENSG00000108946|EE	chr17	68515163	68515176	DDX59|HepG2	13
chr17	68514619	68515619	+	XLOC_026118|u87|ENSG00000108946|EE	chr17	68515452	68515491	AKAP8L|K562	39
chr17	68514619	68515619	+	XLOC_026118|u87|ENSG00000108946|EE	chr17	68515552	68515575	FXR1|K562	23
chr17	68514619	68515619	+	XLOC_026118|u87|ENSG00000108946|EE	chr17	68515344	68515419	SF3B4|K562	75
chr17	68514619	68515619	+	XLOC_026118|u87|ENSG00000108946|EE	chr17	68515393	68515425	RPS3|K562	32
chr17	68514619	68515619	+	XLOC_026118|u87|ENSG00000108946|EE	chr17	68515509	68515563	NCBP2|HepG2	54
chr17	68514619	68515619	+	XLOC_026118|u87|ENSG00000108946|EE	chr17	68515586	68515618	RBFOX2|HepG2	32
chr17	68514619	68515619	+	XLOC_026118|u87|ENSG00000108946|EE	chr17	68515401	68515442	CSTF2|HepG2	41
chr17	68514619	68515619	+	XLOC_026118|u87|ENSG00000108946|EE	chr17	68515391	68515517	DHX30|HepG2	126
chr17	68514619	68515619	+	XLOC_026118|u87|ENSG00000108946|EE	chr17	68515391	68515446	RPS5|HepG2	55
chr17	68514619	68515619	+	XLOC_026118|u87|ENSG00000108946|EE	chr17	68515396	68515458	FXR1|K562	62
chr17	68514619	68515619	+	XLOC_026118|u87|ENSG00000108946|EE	chr17	68515387	68515462	DDX59|HepG2	75
chr17	68514619	68515619	+	XLOC_026118|u87|ENSG00000108946|EE	chr17	68514756	68514793	DGCR8|HepG2	37
chr17	68514619	68515619	+	XLOC_026118|u87|ENSG00000108946|EE	chr17	68515549	68515579	DDX6|HepG2	30
chr17	68514619	68515619	+	XLOC_026118|u87|ENSG00000108946|EE	chr17	68515136	68515164	PRPF8|K562	28
chr17	68514619	68515619	+	XLOC_026118|u87|ENSG00000108946|EE	chr17	68515397	68515437	DDX3X|HepG2	40
chr17	68514619	68515619	+	XLOC_026118|u87|ENSG00000108946|EE	chr17	68515513	68515547	RPS5|K562	34
chr17	68514619	68515619	+	XLOC_026118|u87|ENSG00000108946|EE	chr17	68515398	68515441	DROSHA|K562	43
chr17	68514619	68515619	+	XLOC_026118|u87|ENSG00000108946|EE	chr17	68515395	68515465	YBX3|K562	70
chr17	68514619	68515619	+	XLOC_026118|u87|ENSG00000108946|EE	chr17	68515034	68515039	HNRNPK|HepG2	5
chr17	68514619	68515619	+	XLOC_026118|u87|ENSG00000108946|EE	chr17	68515391	68515429	TAF15|HepG2	38
chr17	68514619	68515619	+	XLOC_026118|u87|ENSG00000108946|EE	chr17	68514726	68514797	NKRF|HepG2	71
chr17	68514619	68515619	+	XLOC_026118|u87|ENSG00000108946|EE	chr17	68514758	68514789	AGGF1|HepG2	31
chr17	68514619	68515619	+	XLOC_026118|u87|ENSG00000108946|EE	chr17	68514868	68514907	CSTF2T|HepG2	39
chr17	68514619	68515619	+	XLOC_026118|u87|ENSG00000108946|EE	chr17	68515132	68515167	U2AF2|HepG2	35
chr17	68514619	68515619	+	XLOC_026118|u87|ENSG00000108946|EE	chr17	68515392	68515451	HNRNPUL1|HepG2	59
chr17	68514619	68515619	+	XLOC_026118|u87|ENSG00000108946|EE	chr17	68515511	68515564	TIA1|K562	53
chr17	68514619	68515619	+	XLOC_026118|u87|ENSG00000108946|EE	chr17	68515399	68515439	DDX24|K562	40
chr17	68514619	68515619	+	XLOC_026118|u87|ENSG00000108946|EE	chr17	68515504	68515569	ZNF622|K562	65
chr17	68514619	68515619	+	XLOC_026118|u87|ENSG00000108946|EE	chr17	68515514	68515570	IGF2BP3|HepG2	56
chr17	68514619	68515619	+	XLOC_026118|u87|ENSG00000108946|EE	chr17	68514693	68514733	HNRNPC|HepG2	40
chr17	68514619	68515619	+	XLOC_026118|u87|ENSG00000108946|EE	chr17	68515383	68515433	BUD13|K562	50
chr17	68514619	68515619	+	XLOC_026118|u87|ENSG00000108946|EE	chr17	68515496	68515578	SND1|K562	82
chr17	68514619	68515619	+	XLOC_026118|u87|ENSG00000108946|EE	chr17	68515483	68515531	BUD13|K562	48
chr17	68514619	68515619	+	XLOC_026118|u87|ENSG00000108946|EE	chr17	68514604	68514644	U2AF2|K562	25
chr17	68514619	68515619	+	XLOC_026118|u87|ENSG00000108946|EE	chr17	68515545	68515578	TRA2A|HepG2	33
chr17	68514619	68515619	+	XLOC_026118|u87|ENSG00000108946|EE	chr17	68514759	68514794	ZRANB2|K562	35
chr17	68514619	68515619	+	XLOC_026118|u87|ENSG00000108946|EE	chr17	68515237	68515285	HNRNPK|HepG2	48
chr17	68514619	68515619	+	XLOC_026118|u87|ENSG00000108946|EE	chr17	68515131	68515180	TIA1|HepG2	49
chr17	68514619	68515619	+	XLOC_026118|u87|ENSG00000108946|EE	chr17	68515382	68515414	CDC40|HepG2	32
chr17	68514619	68515619	+	XLOC_026118|u87|ENSG00000108946|EE	chr17	68515386	68515432	AGGF1|HepG2	46
chr17	68514619	68515619	+	XLOC_026118|u87|ENSG00000108946|EE	chr17	68514765	68514810	HNRNPC|HepG2	45
chr17	68514619	68515619	+	XLOC_026118|u87|ENSG00000108946|EE	chr17	68514992	68515051	U2AF1|K562	59
chr17	68514619	68515619	+	XLOC_026118|u87|ENSG00000108946|EE	chr17	68515522	68515554	DDX3X|HepG2	32
chr17	68514619	68515619	+	XLOC_026118|u87|ENSG00000108946|EE	chr17	68515391	68515437	UCHL5|K562	46
chr17	68514619	68515619	+	XLOC_026118|u87|ENSG00000108946|EE	chr17	68515520	68515565	TIA1|K562	45
chr17	68514619	68515619	+	XLOC_026118|u87|ENSG00000108946|EE	chr17	68515393	68515406	SLTM|HepG2	13
chr17	68514619	68515619	+	XLOC_026118|u87|ENSG00000108946|EE	chr17	68515390	68515460	UCHL5|HepG2	70
chr17	68514619	68515619	+	XLOC_026118|u87|ENSG00000108946|EE	chr17	68515554	68515577	HNRNPA1|HepG2	23
chr17	68514619	68515619	+	XLOC_026118|u87|ENSG00000108946|EE	chr17	68515496	68515574	BUD13|HepG2	78
chr17	68514619	68515619	+	XLOC_026118|u87|ENSG00000108946|EE	chr17	68515108	68515152	GRWD1|HepG2	44
chr17	68514619	68515619	+	XLOC_026118|u87|ENSG00000108946|EE	chr17	68515392	68515402	HNRNPC|HepG2	10
chr17	68514619	68515619	+	XLOC_026118|u87|ENSG00000108946|EE	chr17	68515511	68515551	SRSF1|HepG2	40
chr17	68514619	68515619	+	XLOC_026118|u87|ENSG00000108946|EE	chr17	68515400	68515482	PTBP1|HepG2	82
chr17	68514619	68515619	+	XLOC_026118|u87|ENSG00000108946|EE	chr17	68514767	68514798	SRSF9|HepG2	31
chr17	68514619	68515619	+	XLOC_026118|u87|ENSG00000108946|EE	chr17	68515392	68515454	FAM120A|HepG2	62
chr17	68514619	68515619	+	XLOC_026118|u87|ENSG00000108946|EE	chr17	68515382	68515449	U2AF2|HepG2	67
chr17	68514619	68515619	+	XLOC_026118|u87|ENSG00000108946|EE	chr17	68515384	68515427	XPO5|HepG2	43
chr17	68514619	68515619	+	XLOC_026118|u87|ENSG00000108946|EE	chr17	68515393	68515483	DDX3X|K562	90
chr17	68514619	68515619	+	XLOC_026118|u87|ENSG00000108946|EE	chr17	68515169	68515181	AGGF1|HepG2	12
chr17	68514619	68515619	+	XLOC_026118|u87|ENSG00000108946|EE	chr17	68515589	68515619	RBM22|HepG2	30
chr17	68514619	68515619	+	XLOC_026118|u87|ENSG00000108946|EE	chr17	68515521	68515576	SRSF9|HepG2	55
chr17	68514619	68515619	+	XLOC_026118|u87|ENSG00000108946|EE	chr17	68515542	68515576	HNRNPL|HepG2	34
chr17	68514619	68515619	+	XLOC_026118|u87|ENSG00000108946|EE	chr17	68515378	68515446	CDC40|HepG2	68
chr17	68514619	68515619	+	XLOC_026118|u87|ENSG00000108946|EE	chr17	68515380	68515422	EIF3H|HepG2	42
chr17	68514619	68515619	+	XLOC_026118|u87|ENSG00000108946|EE	chr17	68514714	68514725	HNRNPA1|HepG2	11
chr17	68514619	68515619	+	XLOC_026118|u87|ENSG00000108946|EE	chr17	68515406	68515414	RBM5|HepG2	8
chr17	68514619	68515619	+	XLOC_026118|u87|ENSG00000108946|EE	chr17	68514789	68514798	XRN2|HepG2	9
chr17	68514619	68515619	+	XLOC_026118|u87|ENSG00000108946|EE	chr17	68515562	68515577	AKAP8L|K562	15
chr17	68514619	68515619	+	XLOC_026118|u87|ENSG00000108946|EE	chr17	68514705	68514747	HNRNPK|HepG2	42
chr17	68514619	68515619	+	XLOC_026118|u87|ENSG00000108946|EE	chr17	68514751	68514791	HNRNPC|HepG2	40
chr17	68514619	68515619	+	XLOC_026118|u87|ENSG00000108946|EE	chr17	68515509	68515554	EFTUD2|HepG2	45
chr17	68514619	68515619	+	XLOC_026118|u87|ENSG00000108946|EE	chr17	68515386	68515491	EIF3D|HepG2	105
chr17	68514619	68515619	+	XLOC_026118|u87|ENSG00000108946|EE	chr17	68514755	68514798	SUGP2|HepG2	43
chr17	68514619	68515619	+	XLOC_026118|u87|ENSG00000108946|EE	chr17	68514913	68514938	HNRNPUL1|HepG2	25
chr17	68514619	68515619	+	XLOC_026118|u87|ENSG00000108946|EE	chr17	68514740	68514778	ZNF622|K562	38
chr17	68514619	68515619	+	XLOC_026118|u87|ENSG00000108946|EE	chr17	68515393	68515408	DKC1|HepG2	15
chr17	68514619	68515619	+	XLOC_026118|u87|ENSG00000108946|EE	chr17	68514764	68514808	TAF15|HepG2	44
chr17	68514619	68515619	+	XLOC_026118|u87|ENSG00000108946|EE	chr17	68515548	68515583	SRSF7|K562	35
chr17	68514619	68515619	+	XLOC_026118|u87|ENSG00000108946|EE	chr17	68515395	68515473	SRSF7|K562	78
chr17	68514619	68515619	+	XLOC_026118|u87|ENSG00000108946|EE	chr17	68515385	68515459	U2AF1|HepG2	74
chr17	68514619	68515619	+	XLOC_026118|u87|ENSG00000108946|EE	chr17	68514745	68514779	HNRNPL|HepG2	34
chr17	68514619	68515619	+	XLOC_026118|u87|ENSG00000108946|EE	chr17	68514903	68514941	TAF15|HepG2	38
chr17	68514619	68515619	+	XLOC_026118|u87|ENSG00000108946|EE	chr17	68515392	68515449	NCBP2|HepG2	57
chr17	68514619	68515619	+	XLOC_026118|u87|ENSG00000108946|EE	chr17	68515557	68515576	RPS5|HepG2	19
chr17	68514619	68515619	+	XLOC_026118|u87|ENSG00000108946|EE	chr17	68515512	68515553	DDX55|HepG2	41
chr17	68514619	68515619	+	XLOC_026118|u87|ENSG00000108946|EE	chr17	68514759	68514795	HNRNPU|K562	36
chr17	68514619	68515619	+	XLOC_026118|u87|ENSG00000108946|EE	chr17	68515129	68515174	U2AF1|HepG2	45
chr17	68514619	68515619	+	XLOC_026118|u87|ENSG00000108946|EE	chr17	68515516	68515554	GTF2F1|HepG2	38
chr17	68514619	68515619	+	XLOC_026118|u87|ENSG00000108946|EE	chr17	68515377	68515433	EFTUD2|HepG2	56
chr17	68514619	68515619	+	XLOC_026118|u87|ENSG00000108946|EE	chr17	68514772	68514790	KHSRP|K562	18
chr17	68514619	68515619	+	XLOC_026118|u87|ENSG00000108946|EE	chr17	68515112	68515152	UCHL5|HepG2	40
chr17	68514619	68515619	+	XLOC_026118|u87|ENSG00000108946|EE	chr17	68515403	68515453	NOL12|HepG2	50
chr17	68514619	68515619	+	XLOC_026118|u87|ENSG00000108946|EE	chr17	68515505	68515564	SND1|HepG2	59
chr17	68514619	68515619	+	XLOC_026118|u87|ENSG00000108946|EE	chr17	68515021	68515037	AGGF1|HepG2	16
chr17	68514619	68515619	+	XLOC_026118|u87|ENSG00000108946|EE	chr17	68515457	68515480	GTF2F1|K562	23
chr17	68514619	68515619	+	XLOC_026118|u87|ENSG00000108946|EE	chr17	68515504	68515548	RBM15|HepG2	44
chr17	68514619	68515619	+	XLOC_026118|u87|ENSG00000108946|EE	chr17	68515512	68515553	DGCR8|HepG2	41
chr17	68514619	68515619	+	XLOC_026118|u87|ENSG00000108946|EE	chr17	68515575	68515662	KHSRP|K562	44
chr17	68514619	68515619	+	XLOC_026118|u87|ENSG00000108946|EE	chr17	68515550	68515577	HNRNPU|K562	27
chr17	68514619	68515619	+	XLOC_026118|u87|ENSG00000108946|EE	chr17	68515392	68515457	FASTKD2|HepG2	65
chr17	68514619	68515619	+	XLOC_026118|u87|ENSG00000108946|EE	chr17	68514757	68514806	U2AF2|HepG2	49
chr17	68514619	68515619	+	XLOC_026118|u87|ENSG00000108946|EE	chr17	68515520	68515574	RPS3|K562	54
chr17	68514619	68515619	+	XLOC_026118|u87|ENSG00000108946|EE	chr17	68515462	68515507	GRWD1|HepG2	45
chr17	68514619	68515619	+	XLOC_026118|u87|ENSG00000108946|EE	chr17	68515395	68515436	TIA1|K562	41
chr17	68514619	68515619	+	XLOC_026118|u87|ENSG00000108946|EE	chr17	68514855	68514924	HNRNPC|HepG2	69
chr17	68514619	68515619	+	XLOC_026118|u87|ENSG00000108946|EE	chr17	68515546	68515577	TARDBP|K562	31
chr17	68514619	68515619	+	XLOC_026118|u87|ENSG00000108946|EE	chr17	68514768	68514797	HNRNPA1|HepG2	29
chr17	68514619	68515619	+	XLOC_026118|u87|ENSG00000108946|EE	chr17	68514871	68514904	TIA1|HepG2	33
chr17	68514619	68515619	+	XLOC_026118|u87|ENSG00000108946|EE	chr17	68515388	68515458	NOLC1|HepG2	70
chr17	68514619	68515619	+	XLOC_026118|u87|ENSG00000108946|EE	chr17	68515093	68515101	XRCC6|HepG2	8
chr17	68514619	68515619	+	XLOC_026118|u87|ENSG00000108946|EE	chr17	68515389	68515432	HLTF|K562	43
chr17	68514619	68515619	+	XLOC_026118|u87|ENSG00000108946|EE	chr17	68515380	68515469	LARP4|HepG2	89
chr17	68514619	68515619	+	XLOC_026118|u87|ENSG00000108946|EE	chr17	68515509	68515567	XRCC6|HepG2	58
chr17	68514619	68515619	+	XLOC_026118|u87|ENSG00000108946|EE	chr17	68515385	68515464	BUD13|K562	79
chr17	68514619	68515619	+	XLOC_026118|u87|ENSG00000108946|EE	chr17	68515242	68515268	U2AF2|HepG2	26
chr17	68514619	68515619	+	XLOC_026118|u87|ENSG00000108946|EE	chr17	68515390	68515438	SRSF1|K562	48
chr17	68514619	68515619	+	XLOC_026118|u87|ENSG00000108946|EE	chr17	68515392	68515464	LSM11|HepG2	72
chr17	68514619	68515619	+	XLOC_026118|u87|ENSG00000108946|EE	chr17	68514770	68514806	FKBP4|HepG2	36
chr17	68514619	68515619	+	XLOC_026118|u87|ENSG00000108946|EE	chr17	68515133	68515156	CDC40|HepG2	23
chr17	68514619	68515619	+	XLOC_026118|u87|ENSG00000108946|EE	chr17	68515393	68515525	FTO|K562	132
chr17	68514619	68515619	+	XLOC_026118|u87|ENSG00000108946|EE	chr17	68515392	68515449	IGF2BP1|HepG2	57
chr17	68514619	68515619	+	XLOC_026118|u87|ENSG00000108946|EE	chr17	68515392	68515431	PPIL4|K562	39
chr17	68514619	68515619	+	XLOC_026118|u87|ENSG00000108946|EE	chr17	68515549	68515568	DKC1|HepG2	19
chr17	68514619	68515619	+	XLOC_026118|u87|ENSG00000108946|EE	chr17	68515401	68515437	FKBP4|HepG2	36
chr17	68514619	68515619	+	XLOC_026118|u87|ENSG00000108946|EE	chr17	68515569	68515576	ZRANB2|K562	7
chr17	68514619	68515619	+	XLOC_026118|u87|ENSG00000108946|EE	chr17	68515298	68515327	FUBP3|HepG2	29
chr17	68514619	68515619	+	XLOC_026118|u87|ENSG00000108946|EE	chr17	68515238	68515283	PCBP2|HepG2	45
chr17	68514619	68515619	+	XLOC_026118|u87|ENSG00000108946|EE	chr17	68515557	68515580	SUPV3L1|HepG2	23
chr17	68514619	68515619	+	XLOC_026118|u87|ENSG00000108946|EE	chr17	68514838	68514960	CSTF2|HepG2	122
chr17	68514619	68515619	+	XLOC_026118|u87|ENSG00000108946|EE	chr17	68515375	68515405	QKI|HepG2	30
chr17	68514619	68515619	+	XLOC_026118|u87|ENSG00000108946|EE	chr17	68514759	68514802	RBFOX2|HepG2	43
chr17	68514619	68515619	+	XLOC_026118|u87|ENSG00000108946|EE	chr17	68515362	68515407	SF3B4|HepG2	45
chr17	68514619	68515619	+	XLOC_026118|u87|ENSG00000108946|EE	chr17	68515515	68515577	DHX30|HepG2	62
chr17	68514619	68515619	+	XLOC_026118|u87|ENSG00000108946|EE	chr17	68514976	68515035	U2AF2|HepG2	59
chr17	68514619	68515619	+	XLOC_026118|u87|ENSG00000108946|EE	chr17	68515536	68515577	AUH|HepG2	41
chr17	68514619	68515619	+	XLOC_026118|u87|ENSG00000108946|EE	chr17	68514758	68514799	HNRNPUL1|HepG2	41
chr17	68514619	68515619	+	XLOC_026118|u87|ENSG00000108946|EE	chr17	68514855	68514897	SUGP2|HepG2	42
chr17	68514619	68515619	+	XLOC_026118|u87|ENSG00000108946|EE	chr17	68515155	68515166	DGCR8|HepG2	11
chr17	68514619	68515619	+	XLOC_026118|u87|ENSG00000108946|EE	chr17	68515416	68515449	PPIL4|K562	33
chr17	68514619	68515619	+	XLOC_026118|u87|ENSG00000108946|EE	chr17	68514741	68514783	XPO5|HepG2	42
chr17	68514619	68515619	+	XLOC_026118|u87|ENSG00000108946|EE	chr17	68515434	68515479	CPSF6|HEK293	45
chr17	68514619	68515619	+	XLOC_026118|u87|ENSG00000108946|EE	chr17	68514758	68514808	TAF15|HepG2	50
chr17	68514619	68515619	+	XLOC_026118|u87|ENSG00000108946|EE	chr17	68515390	68515422	TBRG4|K562	32
chr17	68514619	68515619	+	XLOC_026118|u87|ENSG00000108946|EE	chr17	68514902	68514947	CSTF2|HepG2	45
chr17	68514619	68515619	+	XLOC_026118|u87|ENSG00000108946|EE	chr17	68515516	68515539	NOLC1|HepG2	23
chr17	68514619	68515619	+	XLOC_026118|u87|ENSG00000108946|EE	chr17	68515560	68515577	TRA2A|HepG2	17
chr17	68514619	68515619	+	XLOC_026118|u87|ENSG00000108946|EE	chr17	68514766	68514798	HNRNPA1|HepG2	32
chr17	68514619	68515619	+	XLOC_026118|u87|ENSG00000108946|EE	chr17	68515469	68515491	UCHL5|K562	22
chr17	68514619	68515619	+	XLOC_026118|u87|ENSG00000108946|EE	chr17	68515358	68515382	SF3A3|HepG2	24
chr17	68514619	68515619	+	XLOC_026118|u87|ENSG00000108946|EE	chr17	68514863	68514915	HNRNPM|HepG2	52
chr17	68514619	68515619	+	XLOC_026118|u87|ENSG00000108946|EE	chr17	68514770	68514784	U2AF2|HepG2	14
chr17	68514619	68515619	+	XLOC_026118|u87|ENSG00000108946|EE	chr17	68515559	68515598	EFTUD2|K562	39
chr17	68514619	68515619	+	XLOC_026118|u87|ENSG00000108946|EE	chr17	68515547	68515574	FASTKD2|HepG2	27
chr17	68514619	68515619	+	XLOC_026118|u87|ENSG00000108946|EE	chr17	68515434	68515519	ELAVL1|HEK293	85
chr17	68514619	68515619	+	XLOC_026118|u87|ENSG00000108946|EE	chr17	68515392	68515432	SRSF1|K562	40
chr17	68514619	68515619	+	XLOC_026118|u87|ENSG00000108946|EE	chr17	68515526	68515560	PRPF8|HepG2	34
chr17	68514619	68515619	+	XLOC_026118|u87|ENSG00000108946|EE	chr17	68515031	68515081	TROVE2|HepG2	50
chr17	68514619	68515619	+	XLOC_026118|u87|ENSG00000108946|EE	chr17	68514763	68514809	SUPV3L1|HepG2	46
chr17	68514619	68515619	+	XLOC_026118|u87|ENSG00000108946|EE	chr17	68515393	68515398	QKI|HepG2	5
chr17	68514619	68515619	+	XLOC_026118|u87|ENSG00000108946|EE	chr17	68515514	68515542	SUPV3L1|HepG2	28
chr17	68514619	68515619	+	XLOC_026118|u87|ENSG00000108946|EE	chr17	68515403	68515458	DDX42|K562	55
chr17	68514619	68515619	+	XLOC_026118|u87|ENSG00000108946|EE	chr17	68515546	68515573	GEMIN5|K562	27
chr17	68514619	68515619	+	XLOC_026118|u87|ENSG00000108946|EE	chr17	68514913	68514926	HNRNPU|K562	13
chr17	68514619	68515619	+	XLOC_026118|u87|ENSG00000108946|EE	chr17	68515149	68515164	DDX59|HepG2	15
chr17	68514619	68515619	+	XLOC_026118|u87|ENSG00000108946|EE	chr17	68515512	68515576	EIF3D|HepG2	64
chr17	68514619	68515619	+	XLOC_026118|u87|ENSG00000108946|EE	chr17	68515123	68515143	SF3B4|HepG2	20
chr17	68514619	68515619	+	XLOC_026118|u87|ENSG00000108946|EE	chr17	68515493	68515560	PPIL4|K562	67
chr17	68514619	68515619	+	XLOC_026118|u87|ENSG00000108946|EE	chr17	68515421	68515498	AUH|HepG2	77
chr17	68514619	68515619	+	XLOC_026118|u87|ENSG00000108946|EE	chr17	68514766	68514791	DDX3X|HepG2	25
chr17	68514619	68515619	+	XLOC_026118|u87|ENSG00000108946|EE	chr17	68515491	68515545	EIF3D|HepG2	54
chr17	68514619	68515619	+	XLOC_026118|u87|ENSG00000108946|EE	chr17	68515389	68515436	PTBP1|HepG2	47
chr17	68514619	68515619	+	XLOC_026118|u87|ENSG00000108946|EE	chr17	68514867	68514902	DHX30|HepG2	35
chr17	68514619	68515619	+	XLOC_026118|u87|ENSG00000108946|EE	chr17	68514997	68515005	ZRANB2|K562	8
chr17	68514619	68515619	+	XLOC_026118|u87|ENSG00000108946|EE	chr17	68515391	68515464	DDX3X|K562	73
chr17	68514619	68515619	+	XLOC_026118|u87|ENSG00000108946|EE	chr17	68514749	68514791	QKI|HepG2	42
chr17	68514619	68515619	+	XLOC_026118|u87|ENSG00000108946|EE	chr17	68515551	68515577	MTPAP|K562	26
chr17	68514619	68515619	+	XLOC_026118|u87|ENSG00000108946|EE	chr17	68515393	68515440	RPS3|HepG2	47
chr17	68514619	68515619	+	XLOC_026118|u87|ENSG00000108946|EE	chr17	68515488	68515565	DROSHA|K562	77
chr17	68514619	68515619	+	XLOC_026118|u87|ENSG00000108946|EE	chr17	68515488	68515577	FMR1|K562	89
chr17	68514619	68515619	+	XLOC_026118|u87|ENSG00000108946|EE	chr17	68515407	68515440	TROVE2|HepG2	33
chr17	68514619	68515619	+	XLOC_026118|u87|ENSG00000108946|EE	chr17	68515402	68515493	YBX3|K562	91
chr17	68514619	68515619	+	XLOC_026118|u87|ENSG00000108946|EE	chr17	68515394	68515432	AGGF1|K562	38
chr17	68514619	68515619	+	XLOC_026118|u87|ENSG00000108946|EE	chr17	68514953	68514973	KHSRP|K562	20
chr17	68514619	68515619	+	XLOC_026118|u87|ENSG00000108946|EE	chr17	68515496	68515545	GTF2F1|K562	49
chr17	68514619	68515619	+	XLOC_026118|u87|ENSG00000108946|EE	chr17	68514765	68514784	PCBP2|HepG2	19
chr17	68514619	68515619	+	XLOC_026118|u87|ENSG00000108946|EE	chr17	68514772	68514797	MTPAP|K562	25
chr17	68514619	68515619	+	XLOC_026118|u87|ENSG00000108946|EE	chr17	68515532	68515564	NOL12|HepG2	32
chr17	68514619	68515619	+	XLOC_026118|u87|ENSG00000108946|EE	chr17	68515391	68515419	RBM15|HepG2	28
chr17	68514619	68515619	+	XLOC_026118|u87|ENSG00000108946|EE	chr17	68515387	68515429	SUPV3L1|HepG2	42
chr17	68514619	68515619	+	XLOC_026118|u87|ENSG00000108946|EE	chr17	68515555	68515569	TROVE2|HepG2	14
chr17	68514619	68515619	+	XLOC_026118|u87|ENSG00000108946|EE	chr17	68515108	68515126	TRA2A|HepG2	18
chr17	68514619	68515619	+	XLOC_026118|u87|ENSG00000108946|EE	chr17	68515397	68515437	U2AF1|K562	40
chr17	68514619	68515619	+	XLOC_026118|u87|ENSG00000108946|EE	chr17	68515392	68515430	GEMIN5|K562	38
chr17	68514619	68515619	+	XLOC_026118|u87|ENSG00000108946|EE	chr17	68515410	68515460	IGF2BP1|HepG2	50
chr17	68514619	68515619	+	XLOC_026118|u87|ENSG00000108946|EE	chr17	68515393	68515476	BCCIP|HepG2	83
chr17	68514619	68515619	+	XLOC_026118|u87|ENSG00000108946|EE	chr17	68515548	68515577	FKBP4|HepG2	29
chr17	68514619	68515619	+	XLOC_026118|u87|ENSG00000108946|EE	chr17	68515231	68515267	HNRNPL|HepG2	36
chr17	68514619	68515619	+	XLOC_026118|u87|ENSG00000108946|EE	chr17	68514764	68514807	U2AF1|HepG2	43
chr17	68514619	68515619	+	XLOC_026118|u87|ENSG00000108946|EE	chr17	68515518	68515538	FMR1|K562	20
chr17	68514619	68515619	+	XLOC_026118|u87|ENSG00000108946|EE	chr17	68514869	68514909	DGCR8|HepG2	40
chr17	68514619	68515619	+	XLOC_026118|u87|ENSG00000108946|EE	chr17	68514991	68515008	RBFOX2|HepG2	17
chr17	68514619	68515619	+	XLOC_026118|u87|ENSG00000108946|EE	chr17	68515382	68515416	AGGF1|HepG2	34
chr17	68514619	68515619	+	XLOC_026118|u87|ENSG00000108946|EE	chr17	68515518	68515605	TAF15|HepG2	87
chr17	68514619	68515619	+	XLOC_026118|u87|ENSG00000108946|EE	chr17	68514850	68514954	CSTF2T|HepG2	104
chr17	68514619	68515619	+	XLOC_026118|u87|ENSG00000108946|EE	chr17	68515391	68515461	FMR1|K562	70
chr17	68514619	68515619	+	XLOC_026118|u87|ENSG00000108946|EE	chr17	68515396	68515428	DROSHA|K562	32
chr17	68514619	68515619	+	XLOC_026118|u87|ENSG00000108946|EE	chr17	68515520	68515540	NCBP2|HepG2	20
chr17	68514619	68515619	+	XLOC_026118|u87|ENSG00000108946|EE	chr17	68514904	68514934	QKI|HepG2	30
chr17	68514619	68515619	+	XLOC_026118|u87|ENSG00000108946|EE	chr17	68515159	68515198	RBM22|HepG2	39
chr17	68514619	68515619	+	XLOC_026118|u87|ENSG00000108946|EE	chr17	68514768	68514802	RBM5|HepG2	34
chr17	68514619	68515619	+	XLOC_026118|u87|ENSG00000108946|EE	chr17	68514993	68515018	TIA1|HepG2	25
chr17	68514619	68515619	+	XLOC_026118|u87|ENSG00000108946|EE	chr17	68515349	68515390	SF3B4|HepG2	41
chr17	68514619	68515619	+	XLOC_026118|u87|ENSG00000108946|EE	chr17	68515512	68515551	PUS1|K562	39
chr17	68514619	68515619	+	XLOC_026118|u87|ENSG00000108946|EE	chr17	68515082	68515106	LARP4|K562	24
chr17	68514619	68515619	+	XLOC_026118|u87|ENSG00000108946|EE	chr17	68515521	68515571	PPIG|HepG2	50
chr17	68514619	68515619	+	XLOC_026118|u87|ENSG00000108946|EE	chr17	68515499	68515536	RBFOX2|HepG2	37
chr17	68514619	68515619	+	XLOC_026118|u87|ENSG00000108946|EE	chr17	68515493	68515554	YBX3|K562	61
chr17	68514619	68515619	+	XLOC_026118|u87|ENSG00000108946|EE	chr17	68515510	68515557	FAM120A|K562	47
chr17	68514619	68515619	+	XLOC_026118|u87|ENSG00000108946|EE	chr17	68515370	68515396	SMNDC1|K562	26
chr17	68514619	68515619	+	XLOC_026118|u87|ENSG00000108946|EE	chr17	68515394	68515474	PPIG|HepG2	80
chr17	68514619	68515619	+	XLOC_026118|u87|ENSG00000108946|EE	chr17	68515527	68515533	HNRNPA1|HepG2	6
chr17	68514619	68515619	+	XLOC_026118|u87|ENSG00000108946|EE	chr17	68515383	68515437	NKRF|HepG2	54
chr17	68514619	68515619	+	XLOC_026118|u87|ENSG00000108946|EE	chr17	68515401	68515480	SRSF7|HepG2	79
chr17	68514619	68515619	+	XLOC_026118|u87|ENSG00000108946|EE	chr17	68515392	68515442	DDX6|HepG2	50
chr17	68514619	68515619	+	XLOC_026118|u87|ENSG00000108946|EE	chr17	68515393	68515412	XRCC6|K562	19
chr17	68514619	68515619	+	XLOC_026118|u87|ENSG00000108946|EE	chr17	68515462	68515502	GTF2F1|HepG2	40
chr17	68514619	68515619	+	XLOC_026118|u87|ENSG00000108946|EE	chr17	68515414	68515465	FXR2|K562	51
chr17	68514619	68515619	+	XLOC_026118|u87|ENSG00000108946|EE	chr17	68515551	68515606	CPSF6|K562	55
chr17	68514619	68515619	+	XLOC_026118|u87|ENSG00000108946|EE	chr17	68515550	68515572	EIF3H|HepG2	22
chr17	68514619	68515619	+	XLOC_026118|u87|ENSG00000108946|EE	chr17	68515536	68515560	LSM11|HepG2	24
chr17	68514619	68515619	+	XLOC_026118|u87|ENSG00000108946|EE	chr17	68515386	68515410	CSTF2T|HepG2	24
chr17	68514619	68515619	+	XLOC_026118|u87|ENSG00000108946|EE	chr17	68515551	68515579	GRWD1|HepG2	28
chr17	68514619	68515619	+	XLOC_026118|u87|ENSG00000108946|EE	chr17	68515557	68515578	IGF2BP2|K562	21
chr17	68514619	68515619	+	XLOC_026118|u87|ENSG00000108946|EE	chr17	68515527	68515571	TNRC6A|K562	44
chr17	68514619	68515619	+	XLOC_026118|u87|ENSG00000108946|EE	chr17	68514744	68514775	PTBP1|HepG2	31
chr17	68514619	68515619	+	XLOC_026118|u87|ENSG00000108946|EE	chr17	68514911	68514959	HNRNPA1|HepG2	48
chr17	68514619	68515619	+	XLOC_026118|u87|ENSG00000108946|EE	chr17	68515393	68515397	HNRNPM|HepG2	4
chr17	68514619	68515619	+	XLOC_026118|u87|ENSG00000108946|EE	chr17	68515505	68515556	RBM15|K562	51
chr17	68514619	68515619	+	XLOC_026118|u87|ENSG00000108946|EE	chr17	68515402	68515445	FXR1|K562	43
chr17	68514619	68515619	+	XLOC_026118|u87|ENSG00000108946|EE	chr17	68514763	68514797	CSTF2|HepG2	34
chr17	68514619	68515619	+	XLOC_026118|u87|ENSG00000108946|EE	chr17	68515520	68515578	MTPAP|K562	58
chr17	68514619	68515619	+	XLOC_026118|u87|ENSG00000108946|EE	chr17	68515379	68515456	BUD13|HepG2	77
chr17	68514619	68515619	+	XLOC_026118|u87|ENSG00000108946|EE	chr17	68515393	68515483	GTF2F1|HepG2	90
chr17	68514619	68515619	+	XLOC_026118|u87|ENSG00000108946|EE	chr17	68515005	68515030	ZRANB2|K562	25
chr17	68514619	68515619	+	XLOC_026118|u87|ENSG00000108946|EE	chr17	68515382	68515430	SF3A3|HepG2	48
chr17	68514619	68515619	+	XLOC_026118|u87|ENSG00000108946|EE	chr17	68515387	68515449	U2AF2|K562	62
chr17	68514619	68515619	+	XLOC_026118|u87|ENSG00000108946|EE	chr17	68514869	68514884	U2AF2|K562	15
chr17	68514619	68515619	+	XLOC_026118|u87|ENSG00000108946|EE	chr17	68514924	68514959	TROVE2|HepG2	35
chr17	68514619	68515619	+	XLOC_026118|u87|ENSG00000108946|EE	chr17	68515391	68515439	SLTM|HepG2	48
chr17	68514619	68515619	+	XLOC_026118|u87|ENSG00000108946|EE	chr17	68515379	68515400	PRPF8|HepG2	21
chr17	68514619	68515619	+	XLOC_026118|u87|ENSG00000108946|EE	chr17	68515385	68515453	DDX55|HepG2	68
chr17	68514619	68515619	+	XLOC_026118|u87|ENSG00000108946|EE	chr17	68515529	68515577	FXR2|K562	48
chr17	68514619	68515619	+	XLOC_026118|u87|ENSG00000108946|EE	chr17	68514762	68514804	U2AF1|HepG2	42
chr17	68514619	68515619	+	XLOC_026118|u87|ENSG00000108946|EE	chr17	68515413	68515466	RPS3|K562	53
chr17	68514619	68515619	+	XLOC_026118|u87|ENSG00000108946|EE	chr17	68515507	68515551	GRWD1|HepG2	44
chr17	68514619	68515619	+	XLOC_026118|u87|ENSG00000108946|EE	chr17	68515407	68515457	IGF2BP2|K562	50
chr17	68514619	68515619	+	XLOC_026118|u87|ENSG00000108946|EE	chr17	68515387	68515448	U2AF2|K562	61
chr17	68514619	68515619	+	XLOC_026118|u87|ENSG00000108946|EE	chr17	68515530	68515552	GEMIN5|K562	22
chr17	68514619	68515619	+	XLOC_026118|u87|ENSG00000108946|EE	chr17	68514596	68514654	LARP4|HepG2	35
chr17	68514619	68515619	+	XLOC_026118|u87|ENSG00000108946|EE	chr17	68515397	68515445	IGF2BP3|HepG2	48
chr17	68514619	68515619	+	XLOC_026118|u87|ENSG00000108946|EE	chr17	68515359	68515419	SF3A3|HepG2	60
chr17	68514619	68515619	+	XLOC_026118|u87|ENSG00000108946|EE	chr17	68515390	68515445	DHX30|HepG2	55
chr17	68514619	68515619	+	XLOC_026118|u87|ENSG00000108946|EE	chr17	68515390	68515471	PPIG|HepG2	81
chr17	68514619	68515619	+	XLOC_026118|u87|ENSG00000108946|EE	chr17	68515239	68515283	PCBP2|HepG2	44
chr17	68514619	68515619	+	XLOC_026118|u87|ENSG00000108946|EE	chr17	68515557	68515576	HNRNPA1|HepG2	19
chr17	68514619	68515619	+	XLOC_026118|u87|ENSG00000108946|EE	chr17	68515456	68515486	GEMIN5|K562	30
chr17	68514619	68515619	+	XLOC_026118|u87|ENSG00000108946|EE	chr17	68515401	68515409	FAM120A|K562	8
chr17	68514619	68515619	+	XLOC_026118|u87|ENSG00000108946|EE	chr17	68515457	68515571	FASTKD2|HepG2	114
chr17	68514619	68515619	+	XLOC_026118|u87|ENSG00000108946|EE	chr17	68514975	68515071	U2AF2|HepG2	96
chr17	68514619	68515619	+	XLOC_026118|u87|ENSG00000108946|EE	chr17	68515392	68515464	EIF3D|HepG2	72
chr17	68514619	68515619	+	XLOC_026118|u87|ENSG00000108946|EE	chr17	68515393	68515430	HLTF|K562	37
chr17	68514619	68515619	+	XLOC_026118|u87|ENSG00000108946|EE	chr17	68515397	68515452	TRA2A|K562	55
chr17	68514619	68515619	+	XLOC_026118|u87|ENSG00000108946|EE	chr17	68515393	68515428	GEMIN5|K562	35
chr17	68514619	68515619	+	XLOC_026118|u87|ENSG00000108946|EE	chr17	68515525	68515559	FAM120A|K562	34
chr17	68514619	68515619	+	XLOC_026118|u87|ENSG00000108946|EE	chr17	68515560	68515573	U2AF1|HepG2	13
chr17	68514619	68515619	+	XLOC_026118|u87|ENSG00000108946|EE	chr17	68515560	68515580	QKI|HepG2	20
chr17	68514619	68515619	+	XLOC_026118|u87|ENSG00000108946|EE	chr17	68514769	68514791	CSTF2|HepG2	22
chr17	68514619	68515619	+	XLOC_026118|u87|ENSG00000108946|EE	chr17	68515402	68515490	ZNF622|K562	88
chr17	68514619	68515619	+	XLOC_026118|u87|ENSG00000108946|EE	chr17	68515393	68515400	AUH|HepG2	7
chr17	68514619	68515619	+	XLOC_026118|u87|ENSG00000108946|EE	chr17	68515583	68515619	PRPF8|HepG2	36
chr17	68514619	68515619	+	XLOC_026118|u87|ENSG00000108946|EE	chr17	68514867	68514931	SUGP2|HepG2	64
chr17	68514619	68515619	+	XLOC_026118|u87|ENSG00000108946|EE	chr17	68515548	68515579	AUH|HepG2	31
chr17	68514619	68515619	+	XLOC_026118|u87|ENSG00000108946|EE	chr17	68515524	68515567	BUD13|K562	43
chr17	68514619	68515619	+	XLOC_026118|u87|ENSG00000108946|EE	chr17	68515521	68515565	HNRNPM|K562	44
chr17	68514619	68515619	+	XLOC_026118|u87|ENSG00000108946|EE	chr17	68515511	68515546	FXR2|K562	35
chr17	68514619	68515619	+	XLOC_026118|u87|ENSG00000108946|EE	chr17	68515389	68515455	GRWD1|HepG2	66
chr17	68514619	68515619	+	XLOC_026118|u87|ENSG00000108946|EE	chr17	68515389	68515427	METAP2|K562	38
chr17	68514619	68515619	+	XLOC_026118|u87|ENSG00000108946|EE	chr17	68515392	68515489	DDX3X|HepG2	97
chr17	68514619	68515619	+	XLOC_026118|u87|ENSG00000108946|EE	chr17	68515390	68515455	PRPF8|HepG2	65
chr17	68514619	68515619	+	XLOC_026118|u87|ENSG00000108946|EE	chr17	68515088	68515174	U2AF1|HepG2	86
chr17	68514619	68515619	+	XLOC_026118|u87|ENSG00000108946|EE	chr17	68515393	68515439	NOLC1|HepG2	46
chr17	68514619	68515619	+	XLOC_026118|u87|ENSG00000108946|EE	chr17	68515403	68515439	HNRNPK|HepG2	36
chr17	68514619	68515619	+	XLOC_026118|u87|ENSG00000108946|EE	chr17	68515393	68515511	DDX55|HepG2	118
chr17	68514619	68515619	+	XLOC_026118|u87|ENSG00000108946|EE	chr17	68514701	68514721	RBM5|HepG2	20
chr17	68514619	68515619	+	XLOC_026118|u87|ENSG00000108946|EE	chr17	68514768	68514798	EXOSC5|K562	30
chr17	68514619	68515619	+	XLOC_026118|u87|ENSG00000108946|EE	chr17	68515504	68515557	PRPF8|K562	53
chr17	68514619	68515619	+	XLOC_026118|u87|ENSG00000108946|EE	chr17	68515392	68515445	LARP4|HepG2	53
chr17	68514619	68515619	+	XLOC_026118|u87|ENSG00000108946|EE	chr17	68515515	68515541	ZRANB2|K562	26
chr17	68514619	68515619	+	XLOC_026118|u87|ENSG00000108946|EE	chr17	68515388	68515454	LSM11|HepG2	66
chr17	68514619	68515619	+	XLOC_026118|u87|ENSG00000108946|EE	chr17	68515475	68515501	PUM2|K562	26
chr17	68514619	68515619	+	XLOC_026118|u87|ENSG00000108946|EE	chr17	68515492	68515576	PPIG|HepG2	84
chr17	68514619	68515619	+	XLOC_026118|u87|ENSG00000108946|EE	chr17	68515390	68515454	EFTUD2|HepG2	64
chr17	68514619	68515619	+	XLOC_026118|u87|ENSG00000108946|EE	chr17	68515063	68515104	GPKOW|K562	41
chr17	68514619	68515619	+	XLOC_026118|u87|ENSG00000108946|EE	chr17	68515397	68515449	DDX42|K562	52
chr17	68514619	68515619	+	XLOC_026118|u87|ENSG00000108946|EE	chr17	68515531	68515578	METAP2|K562	47
chr17	68514619	68515619	+	XLOC_026118|u87|ENSG00000108946|EE	chr17	68515519	68515537	IGF2BP2|K562	18
chr17	68514619	68515619	+	XLOC_026118|u87|ENSG00000108946|EE	chr17	68515147	68515177	U2AF2|K562	30
chr17	68514619	68515619	+	XLOC_026118|u87|ENSG00000108946|EE	chr17	68515393	68515471	FTO|K562	78
chr17	68514619	68515619	+	XLOC_026118|u87|ENSG00000108946|EE	chr17	68515507	68515561	SRSF7|HepG2	54
chr17	68514619	68515619	+	XLOC_026118|u87|ENSG00000108946|EE	chr17	68515509	68515574	IGF2BP3|HepG2	65
chr17	68514619	68515619	+	XLOC_026118|u87|ENSG00000108946|EE	chr17	68515508	68515568	U2AF1|K562	60
chr17	68514619	68515619	+	XLOC_026118|u87|ENSG00000108946|EE	chr17	68515393	68515457	HNRNPUL1|HepG2	64
chr17	68514619	68515619	+	XLOC_026118|u87|ENSG00000108946|EE	chr17	68515530	68515572	BCCIP|HepG2	42
chr17	68514619	68515619	+	XLOC_026118|u87|ENSG00000108946|EE	chr17	68515391	68515436	FASTKD2|HepG2	45
chr17	68514619	68515619	+	XLOC_026118|u87|ENSG00000108946|EE	chr17	68515235	68515285	HNRNPK|HepG2	50
chr17	68514619	68515619	+	XLOC_026118|u87|ENSG00000108946|EE	chr17	68515399	68515450	FXR2|K562	51
chr17	68514619	68515619	+	XLOC_026118|u87|ENSG00000108946|EE	chr17	68515557	68515584	XPO5|HepG2	27
chr17	68514619	68515619	+	XLOC_026118|u87|ENSG00000108946|EE	chr17	68515396	68515484	SRSF7|HepG2	88
chr17	68514619	68515619	+	XLOC_026118|u87|ENSG00000108946|EE	chr17	68514840	68514873	HNRNPC|HepG2	33
chr17	68514619	68515619	+	XLOC_026118|u87|ENSG00000108946|EE	chr17	68515154	68515165	HNRNPUL1|HepG2	11
chr17	68514619	68515619	+	XLOC_026118|u87|ENSG00000108946|EE	chr17	68514968	68514978	PRPF8|HepG2	10
chr17	68514619	68515619	+	XLOC_026118|u87|ENSG00000108946|EE	chr17	68515392	68515508	UCHL5|K562	116
chr17	68514619	68515619	+	XLOC_026118|u87|ENSG00000108946|EE	chr17	68515484	68515555	RBM15|HepG2	71
chr17	68514619	68515619	+	XLOC_026118|u87|ENSG00000108946|EE	chr17	68514836	68514902	CSTF2|HepG2	66
chr17	68514619	68515619	+	XLOC_026118|u87|ENSG00000108946|EE	chr17	68515407	68515419	POLR2G|HepG2	12
chr17	68514619	68515619	+	XLOC_026118|u87|ENSG00000108946|EE	chr17	68514701	68514738	LARP4|HepG2	37
chr17	68514619	68515619	+	XLOC_026118|u87|ENSG00000108946|EE	chr17	68515597	68515629	QKI|HepG2	22
chr17	68514619	68515619	+	XLOC_026118|u87|ENSG00000108946|EE	chr17	68515388	68515476	SRSF1|HepG2	88
chr17	68514619	68515619	+	XLOC_026118|u87|ENSG00000108946|EE	chr17	68515382	68515439	U2AF2|HepG2	57
chr17	68514619	68515619	+	XLOC_026118|u87|ENSG00000108946|EE	chr17	68515498	68515554	UCHL5|HepG2	56
chr17	68514619	68515619	+	XLOC_026118|u87|ENSG00000108946|EE	chr17	68515137	68515200	TIA1|K562	63
chr17	68514619	68515619	+	XLOC_026118|u87|ENSG00000108946|EE	chr17	68515400	68515439	FUBP3|HepG2	39
chr17	68514619	68515619	+	XLOC_026118|u87|ENSG00000108946|EE	chr17	68515138	68515146	GRWD1|HepG2	8
chr17	68514619	68515619	+	XLOC_026118|u87|ENSG00000108946|EE	chr17	68515391	68515462	GRWD1|HepG2	71
chr17	68514619	68515619	+	XLOC_026118|u87|ENSG00000108946|EE	chr17	68515128	68515195	TIA1|HepG2	67
chr12	122977591	122978591	+	XLOC_026118|u87|ENSG00000111325|EE	chr12	122978123	122978174	RBM15|HepG2	51
chr12	122977591	122978591	+	XLOC_026118|u87|ENSG00000111325|EE	chr12	122978167	122978194	GTF2F1|K562	27
chr12	122977591	122978591	+	XLOC_026118|u87|ENSG00000111325|EE	chr12	122978147	122978189	NKRF|HepG2	42
chr12	122977591	122978591	+	XLOC_026118|u87|ENSG00000111325|EE	chr12	122977687	122977719	ILF3|K562	32
chr12	122977591	122978591	+	XLOC_026118|u87|ENSG00000111325|EE	chr12	122977836	122977871	TROVE2|K562	35
chr12	122977591	122978591	+	XLOC_026118|u87|ENSG00000111325|EE	chr12	122977800	122977824	XPO5|HepG2	24
chr12	122977591	122978591	+	XLOC_026118|u87|ENSG00000111325|EE	chr12	122978221	122978280	XRCC6|K562	59
chr12	122977591	122978591	+	XLOC_026118|u87|ENSG00000111325|EE	chr12	122977668	122977720	KHSRP|K562	52
chr12	122977591	122978591	+	XLOC_026118|u87|ENSG00000111325|EE	chr12	122977967	122978052	XRN2|K562	85
chr12	122977591	122978591	+	XLOC_026118|u87|ENSG00000111325|EE	chr12	122977973	122978003	TIA1|K562	30
chr12	122977591	122978591	+	XLOC_026118|u87|ENSG00000111325|EE	chr12	122978264	122978290	DROSHA|K562	26
chr12	122977591	122978591	+	XLOC_026118|u87|ENSG00000111325|EE	chr12	122977872	122977921	EFTUD2|HepG2	49
chr12	122977591	122978591	+	XLOC_026118|u87|ENSG00000111325|EE	chr12	122977680	122977717	HNRNPK|HepG2	37
chr12	122977591	122978591	+	XLOC_026118|u87|ENSG00000111325|EE	chr12	122977854	122977888	SLTM|K562	34
chr12	122977591	122978591	+	XLOC_026118|u87|ENSG00000111325|EE	chr12	122978016	122978050	SRSF1|K562	34
chr12	122977591	122978591	+	XLOC_026118|u87|ENSG00000111325|EE	chr12	122977946	122977989	RPS5|K562	43
chr12	122977591	122978591	+	XLOC_026118|u87|ENSG00000111325|EE	chr12	122977700	122977720	LSM11|K562	20
chr12	122977591	122978591	+	XLOC_026118|u87|ENSG00000111325|EE	chr12	122978236	122978291	U2AF1|HepG2	55
chr12	122977591	122978591	+	XLOC_026118|u87|ENSG00000111325|EE	chr12	122978020	122978077	HNRNPU|K562	57
chr12	122977591	122978591	+	XLOC_026118|u87|ENSG00000111325|EE	chr12	122977688	122977727	TIA1|K562	39
chr12	122977591	122978591	+	XLOC_026118|u87|ENSG00000111325|EE	chr12	122977971	122977998	SAFB2|K562	27
chr12	122977591	122978591	+	XLOC_026118|u87|ENSG00000111325|EE	chr12	122977856	122977880	CSTF2T|HepG2	24
chr12	122977591	122978591	+	XLOC_026118|u87|ENSG00000111325|EE	chr12	122977965	122978009	SUGP2|HepG2	44
chr12	122977591	122978591	+	XLOC_026118|u87|ENSG00000111325|EE	chr12	122978074	122978097	LSM11|K562	23
chr12	122977591	122978591	+	XLOC_026118|u87|ENSG00000111325|EE	chr12	122977690	122977711	KHSRP|K562	21
chr12	122977591	122978591	+	XLOC_026118|u87|ENSG00000111325|EE	chr12	122978163	122978205	HNRNPK|HepG2	42
chr12	122977591	122978591	+	XLOC_026118|u87|ENSG00000111325|EE	chr12	122977966	122978007	U2AF2|K562	41
chr12	122977591	122978591	+	XLOC_026118|u87|ENSG00000111325|EE	chr12	122978145	122978194	DGCR8|K562	49
chr12	122977591	122978591	+	XLOC_026118|u87|ENSG00000111325|EE	chr12	122977977	122978042	DDX42|K562	65
chr12	122977591	122978591	+	XLOC_026118|u87|ENSG00000111325|EE	chr12	122977684	122977736	SFPQ|HepG2	52
chr12	122977591	122978591	+	XLOC_026118|u87|ENSG00000111325|EE	chr12	122978000	122978035	XRCC6|K562	35
chr12	122977591	122978591	+	XLOC_026118|u87|ENSG00000111325|EE	chr12	122978204	122978284	RBFOX2|K562	80
chr12	122977591	122978591	+	XLOC_026118|u87|ENSG00000111325|EE	chr12	122978236	122978299	NOLC1|K562	63
chr12	122977591	122978591	+	XLOC_026118|u87|ENSG00000111325|EE	chr12	122978075	122978119	PPIG|HepG2	44
chr12	122977591	122978591	+	XLOC_026118|u87|ENSG00000111325|EE	chr12	122977804	122977842	PTBP1|HepG2	38
chr12	122977591	122978591	+	XLOC_026118|u87|ENSG00000111325|EE	chr12	122977844	122977882	XPO5|HepG2	38
chr12	122977591	122978591	+	XLOC_026118|u87|ENSG00000111325|EE	chr12	122977946	122977999	SF3A3|HepG2	53
chr12	122977591	122978591	+	XLOC_026118|u87|ENSG00000111325|EE	chr12	122977966	122978046	U2AF2|K562	80
chr12	122977591	122978591	+	XLOC_026118|u87|ENSG00000111325|EE	chr12	122977625	122977644	KHSRP|K562	19
chr12	122977591	122978591	+	XLOC_026118|u87|ENSG00000111325|EE	chr12	122977939	122977992	TNRC6A|K562	53
chr12	122977591	122978591	+	XLOC_026118|u87|ENSG00000111325|EE	chr12	122977786	122977817	DDX3X|HepG2	31
chr12	122977591	122978591	+	XLOC_026118|u87|ENSG00000111325|EE	chr12	122977692	122977719	AGGF1|K562	27
chr12	122977591	122978591	+	XLOC_026118|u87|ENSG00000111325|EE	chr12	122978152	122978173	RBM15|K562	21
chr12	122977591	122978591	+	XLOC_026118|u87|ENSG00000111325|EE	chr12	122977967	122977984	NONO|K562	17
chr12	122977591	122978591	+	XLOC_026118|u87|ENSG00000111325|EE	chr12	122978060	122978090	HNRNPL|K562	30
chr12	122977591	122978591	+	XLOC_026118|u87|ENSG00000111325|EE	chr12	122978039	122978042	IGF2BP3|HepG2	3
chr12	122977591	122978591	+	XLOC_026118|u87|ENSG00000111325|EE	chr12	122978265	122978284	RPS5|K562	19
chr12	122977591	122978591	+	XLOC_026118|u87|ENSG00000111325|EE	chr12	122977841	122977890	NOLC1|K562	49
chr12	122977591	122978591	+	XLOC_026118|u87|ENSG00000111325|EE	chr12	122978245	122978302	RBFOX2|HepG2	57
chr12	122977591	122978591	+	XLOC_026118|u87|ENSG00000111325|EE	chr12	122978263	122978286	ZNF622|K562	23
chr12	122977591	122978591	+	XLOC_026118|u87|ENSG00000111325|EE	chr12	122978171	122978174	SMNDC1|K562	3
chr12	122977591	122978591	+	XLOC_026118|u87|ENSG00000111325|EE	chr12	122977692	122977716	RPS3|K562	24
chr12	122977591	122978591	+	XLOC_026118|u87|ENSG00000111325|EE	chr12	122978018	122978062	YWHAG|K562	44
chr12	122977591	122978591	+	XLOC_026118|u87|ENSG00000111325|EE	chr12	122977699	122977718	CSTF2T|HepG2	19
chr12	122977591	122978591	+	XLOC_026118|u87|ENSG00000111325|EE	chr12	122977917	122977936	RBM5|HepG2	19
chr12	122977591	122978591	+	XLOC_026118|u87|ENSG00000111325|EE	chr12	122978137	122978164	HNRNPM|K562	27
chr12	122977591	122978591	+	XLOC_026118|u87|ENSG00000111325|EE	chr12	122977967	122978016	EIF3D|HepG2	49
chr12	122977591	122978591	+	XLOC_026118|u87|ENSG00000111325|EE	chr12	122977691	122977731	TIA1|K562	40
chr12	122977591	122978591	+	XLOC_026118|u87|ENSG00000111325|EE	chr12	122977875	122977921	AUH|K562	46
chr12	122977591	122978591	+	XLOC_026118|u87|ENSG00000111325|EE	chr12	122978019	122978035	UPF1|K562	16
chr12	122977591	122978591	+	XLOC_026118|u87|ENSG00000111325|EE	chr12	122977790	122977832	HNRNPUL1|K562	42
chr12	122977591	122978591	+	XLOC_026118|u87|ENSG00000111325|EE	chr12	122978238	122978267	QKI|HepG2	29
chr12	122977591	122978591	+	XLOC_026118|u87|ENSG00000111325|EE	chr12	122977898	122977910	NONO|K562	12
chr12	122977591	122978591	+	XLOC_026118|u87|ENSG00000111325|EE	chr12	122978159	122978197	GEMIN5|K562	38
chr12	122977591	122978591	+	XLOC_026118|u87|ENSG00000111325|EE	chr12	122977743	122977785	HNRNPM|K562	42
chr12	122977591	122978591	+	XLOC_026118|u87|ENSG00000111325|EE	chr12	122978278	122978294	NCBP2|K562	16
chr12	122977591	122978591	+	XLOC_026118|u87|ENSG00000111325|EE	chr12	122977705	122977724	LSM11|K562	19
chr12	122977591	122978591	+	XLOC_026118|u87|ENSG00000111325|EE	chr12	122977787	122977798	TIA1|K562	11
chr12	122977591	122978591	+	XLOC_026118|u87|ENSG00000111325|EE	chr12	122977966	122978000	IGF2BP2|K562	34
chr12	122977591	122978591	+	XLOC_026118|u87|ENSG00000111325|EE	chr12	122977782	122977797	METAP2|K562	15
chr12	122977591	122978591	+	XLOC_026118|u87|ENSG00000111325|EE	chr12	122977980	122978004	HNRNPU|HepG2	24
chr12	122977591	122978591	+	XLOC_026118|u87|ENSG00000111325|EE	chr12	122977974	122977988	RBM15|HepG2	14
chr12	122977591	122978591	+	XLOC_026118|u87|ENSG00000111325|EE	chr12	122977682	122977717	CSTF2|HepG2	35
chr12	122977591	122978591	+	XLOC_026118|u87|ENSG00000111325|EE	chr12	122977782	122977804	CDC40|HepG2	22
chr12	122977591	122978591	+	XLOC_026118|u87|ENSG00000111325|EE	chr12	122978266	122978282	AGGF1|K562	16
chr12	122977591	122978591	+	XLOC_026118|u87|ENSG00000111325|EE	chr12	122977775	122977820	LARP4|HepG2	45
chr12	122977591	122978591	+	XLOC_026118|u87|ENSG00000111325|EE	chr12	122977697	122977715	KHDRBS1|K562	18
chr12	122977591	122978591	+	XLOC_026118|u87|ENSG00000111325|EE	chr12	122978006	122978055	TRA2A|K562	49
chr12	122977591	122978591	+	XLOC_026118|u87|ENSG00000111325|EE	chr12	122977964	122978008	U2AF1|K562	44
chr12	122977591	122978591	+	XLOC_026118|u87|ENSG00000111325|EE	chr12	122977563	122977630	HNRNPU|K562	39
chr12	122977591	122978591	+	XLOC_026118|u87|ENSG00000111325|EE	chr12	122977965	122978006	CSTF2T|HepG2	41
chr12	122977591	122978591	+	XLOC_026118|u87|ENSG00000111325|EE	chr12	122978234	122978273	CSTF2T|HepG2	39
chr12	122977591	122978591	+	XLOC_026118|u87|ENSG00000111325|EE	chr12	122978253	122978286	ZNF622|K562	33
chr12	122977591	122978591	+	XLOC_026118|u87|ENSG00000111325|EE	chr12	122978152	122978197	HNRNPK|K562	45
chr12	122977591	122978591	+	XLOC_026118|u87|ENSG00000111325|EE	chr12	122977886	122977926	XRN2|HepG2	40
chr12	122977591	122978591	+	XLOC_026118|u87|ENSG00000111325|EE	chr12	122978077	122978093	RPS5|K562	16
chr12	122977591	122978591	+	XLOC_026118|u87|ENSG00000111325|EE	chr12	122977696	122977727	YWHAG|K562	31
chr12	122977591	122978591	+	XLOC_026118|u87|ENSG00000111325|EE	chr12	122977963	122977998	SUB1|HepG2	35
chr12	122977591	122978591	+	XLOC_026118|u87|ENSG00000111325|EE	chr12	122978122	122978178	XRCC6|K562	56
chr12	122977591	122978591	+	XLOC_026118|u87|ENSG00000111325|EE	chr12	122978241	122978284	PUS1|K562	43
chr12	122977591	122978591	+	XLOC_026118|u87|ENSG00000111325|EE	chr12	122978087	122978114	FASTKD2|K562	27
chr12	122977591	122978591	+	XLOC_026118|u87|ENSG00000111325|EE	chr12	122978207	122978241	UCHL5|HepG2	34
chr12	122977591	122978591	+	XLOC_026118|u87|ENSG00000111325|EE	chr12	122977966	122978007	U2AF2|HepG2	41
chr12	122977591	122978591	+	XLOC_026118|u87|ENSG00000111325|EE	chr12	122977832	122977871	LSM11|K562	39
chr12	122977591	122978591	+	XLOC_026118|u87|ENSG00000111325|EE	chr12	122978263	122978300	EWSR1|K562	37
chr12	122977591	122978591	+	XLOC_026118|u87|ENSG00000111325|EE	chr12	122977953	122977981	PPIL4|K562	28
chr12	122977591	122978591	+	XLOC_026118|u87|ENSG00000111325|EE	chr12	122977977	122978007	HNRNPU|HepG2	30
chr12	122977591	122978591	+	XLOC_026118|u87|ENSG00000111325|EE	chr12	122978141	122978181	POLR2G|HepG2	40
chr12	122977591	122978591	+	XLOC_026118|u87|ENSG00000111325|EE	chr12	122978249	122978292	XRN2|K562	43
chr12	122977591	122978591	+	XLOC_026118|u87|ENSG00000111325|EE	chr12	122977712	122977732	XRCC6|K562	20
chr12	122977591	122978591	+	XLOC_026118|u87|ENSG00000111325|EE	chr12	122978011	122978033	RBM22|HepG2	22
chr12	122977591	122978591	+	XLOC_026118|u87|ENSG00000111325|EE	chr12	122977718	122977732	TAF15|HepG2	14
chr12	122977591	122978591	+	XLOC_026118|u87|ENSG00000111325|EE	chr12	122977701	122977721	SLTM|K562	20
chr12	122977591	122978591	+	XLOC_026118|u87|ENSG00000111325|EE	chr12	122977662	122977707	EXOSC5|K562	45
chr12	122977591	122978591	+	XLOC_026118|u87|ENSG00000111325|EE	chr12	122977682	122977728	HNRNPA1|HepG2	46
chr12	122977591	122978591	+	XLOC_026118|u87|ENSG00000111325|EE	chr12	122977663	122977687	QKI|K562	24
chr12	122977591	122978591	+	XLOC_026118|u87|ENSG00000111325|EE	chr12	122977690	122977723	LSM11|HepG2	33
chr12	122977591	122978591	+	XLOC_026118|u87|ENSG00000111325|EE	chr12	122978260	122978295	IGF2BP1|HepG2	35
chr12	122977591	122978591	+	XLOC_026118|u87|ENSG00000111325|EE	chr12	122977879	122977885	RPS5|K562	6
chr12	122977591	122978591	+	XLOC_026118|u87|ENSG00000111325|EE	chr12	122977769	122977809	AKAP8L|K562	40
chr12	122977591	122978591	+	XLOC_026118|u87|ENSG00000111325|EE	chr12	122978209	122978223	U2AF1|HepG2	14
chr12	122977591	122978591	+	XLOC_026118|u87|ENSG00000111325|EE	chr12	122977969	122977996	CSTF2T|K562	27
chr12	122977591	122978591	+	XLOC_026118|u87|ENSG00000111325|EE	chr12	122977770	122977786	FAM120A|K562	16
chr12	122977591	122978591	+	XLOC_026118|u87|ENSG00000111325|EE	chr12	122977691	122977724	PTBP1|K562	33
chr12	122977591	122978591	+	XLOC_026118|u87|ENSG00000111325|EE	chr12	122977952	122977981	RBM22|HepG2	29
chr12	122977591	122978591	+	XLOC_026118|u87|ENSG00000111325|EE	chr12	122977836	122977877	ILF3|HepG2	41
chr12	122977591	122978591	+	XLOC_026118|u87|ENSG00000111325|EE	chr12	122977693	122977720	DDX42|K562	27
chr12	122977591	122978591	+	XLOC_026118|u87|ENSG00000111325|EE	chr12	122977620	122977658	TAF15|HepG2	38
chr12	122977591	122978591	+	XLOC_026118|u87|ENSG00000111325|EE	chr12	122977838	122977875	QKI|K562	37
chr12	122977591	122978591	+	XLOC_026118|u87|ENSG00000111325|EE	chr12	122978057	122978089	SBDS|K562	32
chr12	122977591	122978591	+	XLOC_026118|u87|ENSG00000111325|EE	chr12	122977960	122977977	ZRANB2|K562	17
chr12	122977591	122978591	+	XLOC_026118|u87|ENSG00000111325|EE	chr12	122978235	122978262	GRWD1|HepG2	27
chr12	122977591	122978591	+	XLOC_026118|u87|ENSG00000111325|EE	chr12	122977919	122977954	LSM11|K562	35
chr12	122977591	122978591	+	XLOC_026118|u87|ENSG00000111325|EE	chr12	122978243	122978274	HNRNPU|HepG2	31
chr12	122977591	122978591	+	XLOC_026118|u87|ENSG00000111325|EE	chr12	122978234	122978249	LIN28B|K562	15
chr12	122977591	122978591	+	XLOC_026118|u87|ENSG00000111325|EE	chr12	122978153	122978206	HNRNPK|HepG2	53
chr12	122977591	122978591	+	XLOC_026118|u87|ENSG00000111325|EE	chr12	122977970	122977995	RBFOX2|HepG2	25
chr12	122977591	122978591	+	XLOC_026118|u87|ENSG00000111325|EE	chr12	122978166	122978189	KHDRBS1|K562	23
chr12	122977591	122978591	+	XLOC_026118|u87|ENSG00000111325|EE	chr12	122977807	122977858	HNRNPU|K562	51
chr12	122977591	122978591	+	XLOC_026118|u87|ENSG00000111325|EE	chr12	122977875	122977880	DDX24|K562	5
chr12	122977591	122978591	+	XLOC_026118|u87|ENSG00000111325|EE	chr12	122977961	122977984	DDX24|K562	23
chr12	122977591	122978591	+	XLOC_026118|u87|ENSG00000111325|EE	chr12	122978052	122978070	TARDBP|K562	18
chr12	122977591	122978591	+	XLOC_026118|u87|ENSG00000111325|EE	chr12	122977912	122977988	KHDRBS1|K562	76
chr12	122977591	122978591	+	XLOC_026118|u87|ENSG00000111325|EE	chr12	122978198	122978226	HNRNPL|HepG2	28
chr12	122977591	122978591	+	XLOC_026118|u87|ENSG00000111325|EE	chr12	122977773	122977792	CDC40|HepG2	19
chr12	122977591	122978591	+	XLOC_026118|u87|ENSG00000111325|EE	chr12	122977985	122977989	LSM11|HepG2	4
chr12	122977591	122978591	+	XLOC_026118|u87|ENSG00000111325|EE	chr12	122978258	122978295	U2AF1|K562	37
chr12	122977591	122978591	+	XLOC_026118|u87|ENSG00000111325|EE	chr12	122978062	122978097	UCHL5|HepG2	35
chr12	122977591	122978591	+	XLOC_026118|u87|ENSG00000111325|EE	chr12	122977693	122977711	TBRG4|K562	18
chr12	122977591	122978591	+	XLOC_026118|u87|ENSG00000111325|EE	chr12	122977963	122977976	HNRNPA1|HepG2	13
chr12	122977591	122978591	+	XLOC_026118|u87|ENSG00000111325|EE	chr12	122977852	122977921	HNRNPM|K562	69
chr12	122977591	122978591	+	XLOC_026118|u87|ENSG00000111325|EE	chr12	122977624	122977649	HNRNPA1|K562	25
chr12	122977591	122978591	+	XLOC_026118|u87|ENSG00000111325|EE	chr12	122977899	122977923	RBM15|HepG2	24
chr12	122977591	122978591	+	XLOC_026118|u87|ENSG00000111325|EE	chr12	122977678	122977724	ILF3|HepG2	46
chr12	122977591	122978591	+	XLOC_026118|u87|ENSG00000111325|EE	chr12	122978173	122978178	DGCR8|HepG2	5
chr12	122977591	122978591	+	XLOC_026118|u87|ENSG00000111325|EE	chr12	122977981	122977997	ZRANB2|K562	16
chr12	122977591	122978591	+	XLOC_026118|u87|ENSG00000111325|EE	chr12	122977785	122977814	MTPAP|K562	29
chr12	122977591	122978591	+	XLOC_026118|u87|ENSG00000111325|EE	chr12	122978265	122978293	TAF15|HepG2	28
chr12	122977591	122978591	+	XLOC_026118|u87|ENSG00000111325|EE	chr12	122977689	122977716	SF3B4|HepG2	27
chr12	122977591	122978591	+	XLOC_026118|u87|ENSG00000111325|EE	chr12	122977848	122977874	BCCIP|HepG2	26
chr12	122977591	122978591	+	XLOC_026118|u87|ENSG00000111325|EE	chr12	122978153	122978160	UCHL5|HepG2	7
chr12	122977591	122978591	+	XLOC_026118|u87|ENSG00000111325|EE	chr12	122977952	122977990	SUPV3L1|HepG2	38
chr12	122977591	122978591	+	XLOC_026118|u87|ENSG00000111325|EE	chr12	122978205	122978231	RPS3|K562	26
chr12	122977591	122978591	+	XLOC_026118|u87|ENSG00000111325|EE	chr12	122978232	122978260	BUD13|K562	28
chr12	122977591	122978591	+	XLOC_026118|u87|ENSG00000111325|EE	chr12	122978256	122978301	RBM27|K562	45
chr12	122977591	122978591	+	XLOC_026118|u87|ENSG00000111325|EE	chr12	122977981	122978056	XRCC6|HepG2	75
chr12	122977591	122978591	+	XLOC_026118|u87|ENSG00000111325|EE	chr12	122977708	122977710	U2AF1|HepG2	2
chr12	122977591	122978591	+	XLOC_026118|u87|ENSG00000111325|EE	chr12	122978009	122978030	NOLC1|K562	21
chr12	122977591	122978591	+	XLOC_026118|u87|ENSG00000111325|EE	chr12	122977688	122977708	RBM15|K562	20
chr12	122977591	122978591	+	XLOC_026118|u87|ENSG00000111325|EE	chr12	122978043	122978086	SUPV3L1|HepG2	43
chr12	122977591	122978591	+	XLOC_026118|u87|ENSG00000111325|EE	chr12	122978060	122978111	SF3A3|HepG2	51
chr12	122977591	122978591	+	XLOC_026118|u87|ENSG00000111325|EE	chr12	122977973	122978040	ZNF622|K562	67
chr12	122977591	122978591	+	XLOC_026118|u87|ENSG00000111325|EE	chr12	122978023	122978073	SRSF7|K562	50
chr12	122977591	122978591	+	XLOC_026118|u87|ENSG00000111325|EE	chr12	122977863	122977910	SF3B4|HepG2	47
chr12	122977591	122978591	+	XLOC_026118|u87|ENSG00000111325|EE	chr12	122978173	122978208	SRSF1|HepG2	35
chr12	122977591	122978591	+	XLOC_026118|u87|ENSG00000111325|EE	chr12	122977681	122977695	BUD13|K562	14
chr12	122977591	122978591	+	XLOC_026118|u87|ENSG00000111325|EE	chr12	122978020	122978049	SRSF1|K562	29
chr12	122977591	122978591	+	XLOC_026118|u87|ENSG00000111325|EE	chr12	122978218	122978221	EWSR1|K562	3
chr12	122977591	122978591	+	XLOC_026118|u87|ENSG00000111325|EE	chr12	122978044	122978070	PUS1|K562	26
chr12	122977591	122978591	+	XLOC_026118|u87|ENSG00000111325|EE	chr12	122977949	122977999	FASTKD2|K562	50
chr12	122977591	122978591	+	XLOC_026118|u87|ENSG00000111325|EE	chr12	122977870	122977908	FASTKD2|K562	38
chr12	122977591	122978591	+	XLOC_026118|u87|ENSG00000111325|EE	chr12	122977661	122977707	TROVE2|K562	46
chr12	122977591	122978591	+	XLOC_026118|u87|ENSG00000111325|EE	chr12	122978246	122978284	AKAP8L|K562	38
chr12	122977591	122978591	+	XLOC_026118|u87|ENSG00000111325|EE	chr12	122977571	122977601	SFPQ|HepG2	10
chr12	122977591	122978591	+	XLOC_026118|u87|ENSG00000111325|EE	chr12	122977818	122977884	HNRNPM|K562	66
chr12	122977591	122978591	+	XLOC_026118|u87|ENSG00000111325|EE	chr12	122977851	122977888	SF3B4|HepG2	37
chr12	122977591	122978591	+	XLOC_026118|u87|ENSG00000111325|EE	chr12	122977688	122977719	CSTF2T|K562	31
chr12	122977591	122978591	+	XLOC_026118|u87|ENSG00000111325|EE	chr12	122978096	122978112	HNRNPM|K562	16
chr12	122977591	122978591	+	XLOC_026118|u87|ENSG00000111325|EE	chr12	122977973	122978028	NKRF|HepG2	55
chr12	122977591	122978591	+	XLOC_026118|u87|ENSG00000111325|EE	chr12	122977692	122977720	SLTM|HepG2	28
chr12	122977591	122978591	+	XLOC_026118|u87|ENSG00000111325|EE	chr12	122978242	122978303	RBFOX2|HepG2	61
chr12	122977591	122978591	+	XLOC_026118|u87|ENSG00000111325|EE	chr12	122977685	122977715	NCBP2|K562	30
chr12	122977591	122978591	+	XLOC_026118|u87|ENSG00000111325|EE	chr12	122977955	122977978	SF3A3|HepG2	23
chr12	122977591	122978591	+	XLOC_026118|u87|ENSG00000111325|EE	chr12	122977949	122977975	CSTF2|HepG2	26
chr12	122977591	122978591	+	XLOC_026118|u87|ENSG00000111325|EE	chr12	122977779	122977794	LSM11|HepG2	15
chr12	122977591	122978591	+	XLOC_026118|u87|ENSG00000111325|EE	chr12	122977698	122977738	CPSF6|K562	40
chr12	122977591	122978591	+	XLOC_026118|u87|ENSG00000111325|EE	chr12	122977682	122977711	HNRNPL|K562	29
chr12	122977591	122978591	+	XLOC_026118|u87|ENSG00000111325|EE	chr12	122977683	122977713	RBFOX2|K562	30
chr12	122977591	122978591	+	XLOC_026118|u87|ENSG00000111325|EE	chr12	122978229	122978278	XRN2|HepG2	49
chr12	122977591	122978591	+	XLOC_026118|u87|ENSG00000111325|EE	chr12	122977802	122977813	CSTF2T|K562	11
chr12	122977591	122978591	+	XLOC_026118|u87|ENSG00000111325|EE	chr12	122977849	122977876	CDC40|HepG2	27
chr12	122977591	122978591	+	XLOC_026118|u87|ENSG00000111325|EE	chr12	122977697	122977715	U2AF1|K562	18
chr12	122977591	122978591	+	XLOC_026118|u87|ENSG00000111325|EE	chr12	122977844	122977871	PPIL4|K562	27
chr12	122977591	122978591	+	XLOC_026118|u87|ENSG00000111325|EE	chr12	122977978	122978001	AUH|HepG2	23
chr12	122977591	122978591	+	XLOC_026118|u87|ENSG00000111325|EE	chr12	122978018	122978053	EIF4G2|K562	35
chr12	122977591	122978591	+	XLOC_026118|u87|ENSG00000111325|EE	chr12	122977963	122977998	SF3B4|K562	35
chr12	122977591	122978591	+	XLOC_026118|u87|ENSG00000111325|EE	chr12	122977855	122977888	TBRG4|K562	33
chr12	122977591	122978591	+	XLOC_026118|u87|ENSG00000111325|EE	chr12	122977870	122977911	PUM2|K562	41
chr12	122977591	122978591	+	XLOC_026118|u87|ENSG00000111325|EE	chr12	122978154	122978173	RBM15|K562	19
chr12	122977591	122978591	+	XLOC_026118|u87|ENSG00000111325|EE	chr12	122978150	122978183	DDX6|HepG2	33
chr12	122977591	122978591	+	XLOC_026118|u87|ENSG00000111325|EE	chr12	122977798	122977817	TBRG4|K562	19
chr12	122977591	122978591	+	XLOC_026118|u87|ENSG00000111325|EE	chr12	122978243	122978295	DDX42|K562	52
chr12	122977591	122978591	+	XLOC_026118|u87|ENSG00000111325|EE	chr12	122977969	122978006	U2AF1|HepG2	37
chr12	122977591	122978591	+	XLOC_026118|u87|ENSG00000111325|EE	chr12	122977965	122978006	U2AF2|HepG2	41
chr12	122977591	122978591	+	XLOC_026118|u87|ENSG00000111325|EE	chr12	122977810	122977855	SUB1|HepG2	45
chr12	122977591	122978591	+	XLOC_026118|u87|ENSG00000111325|EE	chr12	122977971	122977988	PTBP1|HepG2	17
chr12	122977591	122978591	+	XLOC_026118|u87|ENSG00000111325|EE	chr12	122978137	122978178	XRCC6|K562	41
chr12	122977591	122978591	+	XLOC_026118|u87|ENSG00000111325|EE	chr12	122978059	122978078	ZRANB2|K562	19
chr12	122977591	122978591	+	XLOC_026118|u87|ENSG00000111325|EE	chr12	122978028	122978036	SRSF1|HepG2	8
chr12	122977591	122978591	+	XLOC_026118|u87|ENSG00000111325|EE	chr12	122978271	122978288	UCHL5|K562	17
chr12	122977591	122978591	+	XLOC_026118|u87|ENSG00000111325|EE	chr12	122977679	122977720	SND1|K562	41
chr12	122977591	122978591	+	XLOC_026118|u87|ENSG00000111325|EE	chr12	122977966	122977988	UCHL5|K562	22
chr12	122977591	122978591	+	XLOC_026118|u87|ENSG00000111325|EE	chr12	122978242	122978292	TROVE2|K562	50
chr12	122977591	122978591	+	XLOC_026118|u87|ENSG00000111325|EE	chr12	122977876	122977901	RBM15|K562	25
chr12	122977591	122978591	+	XLOC_026118|u87|ENSG00000111325|EE	chr12	122978012	122978059	XRN2|K562	47
chr12	122977591	122978591	+	XLOC_026118|u87|ENSG00000111325|EE	chr12	122978126	122978181	AGGF1|K562	55
chr12	122977591	122978591	+	XLOC_026118|u87|ENSG00000111325|EE	chr12	122977638	122977641	HNRNPA1|K562	3
chr12	122977591	122978591	+	XLOC_026118|u87|ENSG00000111325|EE	chr12	122978081	122978116	SRSF1|K562	35
chr12	122977591	122978591	+	XLOC_026118|u87|ENSG00000111325|EE	chr12	122977686	122977736	HNRNPU|K562	50
chr12	122977591	122978591	+	XLOC_026118|u87|ENSG00000111325|EE	chr12	122977701	122977725	CSTF2T|K562	24
chr12	122977591	122978591	+	XLOC_026118|u87|ENSG00000111325|EE	chr12	122977767	122977801	XRCC6|HepG2	34
chr12	122977591	122978591	+	XLOC_026118|u87|ENSG00000111325|EE	chr12	122977805	122977814	TROVE2|K562	9
chr12	122977591	122978591	+	XLOC_026118|u87|ENSG00000111325|EE	chr12	122978258	122978292	NONO|K562	34
chr12	122977591	122978591	+	XLOC_026118|u87|ENSG00000111325|EE	chr12	122977858	122977894	HNRNPA1|K562	36
chr12	122977591	122978591	+	XLOC_026118|u87|ENSG00000111325|EE	chr12	122977903	122977928	SF3B4|K562	25
chr12	122977591	122978591	+	XLOC_026118|u87|ENSG00000111325|EE	chr12	122977846	122977857	SLTM|HepG2	11
chr12	122977591	122978591	+	XLOC_026118|u87|ENSG00000111325|EE	chr12	122977792	122977804	SLTM|K562	12
chr12	122977591	122978591	+	XLOC_026118|u87|ENSG00000111325|EE	chr12	122977858	122977907	XRN2|K562	49
chr12	122977591	122978591	+	XLOC_026118|u87|ENSG00000111325|EE	chr12	122977976	122978002	NOL12|HepG2	26
chr12	122977591	122978591	+	XLOC_026118|u87|ENSG00000111325|EE	chr12	122978253	122978299	SRSF1|HepG2	46
chr12	122977591	122978591	+	XLOC_026118|u87|ENSG00000111325|EE	chr12	122977685	122977733	HNRNPU|K562	48
chr12	122977591	122978591	+	XLOC_026118|u87|ENSG00000111325|EE	chr12	122978062	122978086	FASTKD2|K562	24
chr12	122977591	122978591	+	XLOC_026118|u87|ENSG00000111325|EE	chr12	122978063	122978123	LARP4|K562	60
chr12	122977591	122978591	+	XLOC_026118|u87|ENSG00000111325|EE	chr12	122977988	122978013	ILF3|K562	25
chr12	122977591	122978591	+	XLOC_026118|u87|ENSG00000111325|EE	chr12	122977679	122977720	HNRNPM|K562	41
chr12	122977591	122978591	+	XLOC_026118|u87|ENSG00000111325|EE	chr12	122978268	122978292	SF3B4|HepG2	24
chr12	122977591	122978591	+	XLOC_026118|u87|ENSG00000111325|EE	chr12	122977822	122977856	HNRNPK|HepG2	34
chr12	122977591	122978591	+	XLOC_026118|u87|ENSG00000111325|EE	chr12	122978010	122978037	SLTM|K562	27
chr12	122977591	122978591	+	XLOC_026118|u87|ENSG00000111325|EE	chr12	122977790	122977794	U2AF1|K562	4
chr12	122977591	122978591	+	XLOC_026118|u87|ENSG00000111325|EE	chr12	122978247	122978276	CDC40|HepG2	29
chr12	122977591	122978591	+	XLOC_026118|u87|ENSG00000111325|EE	chr12	122978007	122978038	XPO5|HepG2	31
chr12	122977591	122978591	+	XLOC_026118|u87|ENSG00000111325|EE	chr12	122977768	122977825	HNRNPK|HepG2	57
chr12	122977591	122978591	+	XLOC_026118|u87|ENSG00000111325|EE	chr12	122977690	122977715	HNRNPA1|K562	25
chr12	122977591	122978591	+	XLOC_026118|u87|ENSG00000111325|EE	chr12	122977888	122977905	SF3A3|HepG2	17
chr12	122977591	122978591	+	XLOC_026118|u87|ENSG00000111325|EE	chr12	122977958	122978002	BUD13|K562	44
chr12	122977591	122978591	+	XLOC_026118|u87|ENSG00000111325|EE	chr12	122977685	122977721	IGF2BP2|K562	36
chr12	122977591	122978591	+	XLOC_026118|u87|ENSG00000111325|EE	chr12	122978371	122978409	BCCIP|HepG2	38
chr12	122977591	122978591	+	XLOC_026118|u87|ENSG00000111325|EE	chr12	122978317	122978345	U2AF2|HepG2	28
chr12	122977591	122978591	+	XLOC_026118|u87|ENSG00000111325|EE	chr12	122978486	122978527	SRSF1|HepG2	41
chr12	122977591	122978591	+	XLOC_026118|u87|ENSG00000111325|EE	chr12	122978547	122978552	NCBP2|K562	5
chr12	122977591	122978591	+	XLOC_026118|u87|ENSG00000111325|EE	chr12	122978424	122978448	UCHL5|K562	24
chr12	122977591	122978591	+	XLOC_026118|u87|ENSG00000111325|EE	chr12	122978306	122978331	MTPAP|K562	25
chr12	122977591	122978591	+	XLOC_026118|u87|ENSG00000111325|EE	chr12	122978501	122978531	FXR2|K562	30
chr12	122977591	122978591	+	XLOC_026118|u87|ENSG00000111325|EE	chr12	122978479	122978521	LSM11|HepG2	42
chr12	122977591	122978591	+	XLOC_026118|u87|ENSG00000111325|EE	chr12	122978484	122978529	SRSF9|HepG2	45
chr12	122977591	122978591	+	XLOC_026118|u87|ENSG00000111325|EE	chr12	122978581	122978619	XRN2|HepG2	10
chr12	122977591	122978591	+	XLOC_026118|u87|ENSG00000111325|EE	chr12	122978444	122978475	LARP4|HepG2	31
chr12	122977591	122978591	+	XLOC_026118|u87|ENSG00000111325|EE	chr12	122978497	122978562	PPIG|HepG2	65
chr12	122977591	122978591	+	XLOC_026118|u87|ENSG00000111325|EE	chr12	122978333	122978363	DDX24|K562	30
chr12	122977591	122978591	+	XLOC_026118|u87|ENSG00000111325|EE	chr12	122978360	122978394	U2AF1|HepG2	34
chr12	122977591	122978591	+	XLOC_026118|u87|ENSG00000111325|EE	chr12	122978480	122978511	FMR1|K562	31
chr12	122977591	122978591	+	XLOC_026118|u87|ENSG00000111325|EE	chr12	122978484	122978537	SRSF1|K562	53
chr12	122977591	122978591	+	XLOC_026118|u87|ENSG00000111325|EE	chr12	122978315	122978335	SF3A3|HepG2	20
chr12	122977591	122978591	+	XLOC_026118|u87|ENSG00000111325|EE	chr12	122978465	122978504	NCBP2|K562	39
chr12	122977591	122978591	+	XLOC_026118|u87|ENSG00000111325|EE	chr12	122978439	122978457	RBM22|HepG2	18
chr12	122977591	122978591	+	XLOC_026118|u87|ENSG00000111325|EE	chr12	122978455	122978472	UCHL5|HepG2	17
chr12	122977591	122978591	+	XLOC_026118|u87|ENSG00000111325|EE	chr12	122978363	122978414	HLTF|K562	51
chr12	122977591	122978591	+	XLOC_026118|u87|ENSG00000111325|EE	chr12	122978393	122978433	RBM5|HepG2	40
chr12	122977591	122978591	+	XLOC_026118|u87|ENSG00000111325|EE	chr12	122978454	122978483	RBM15|HepG2	29
chr12	122977591	122978591	+	XLOC_026118|u87|ENSG00000111325|EE	chr12	122978444	122978465	PPIG|HepG2	21
chr12	122977591	122978591	+	XLOC_026118|u87|ENSG00000111325|EE	chr12	122978539	122978571	DROSHA|K562	32
chr12	122977591	122978591	+	XLOC_026118|u87|ENSG00000111325|EE	chr12	122978394	122978553	GRWD1|HepG2	159
chr12	122977591	122978591	+	XLOC_026118|u87|ENSG00000111325|EE	chr12	122978463	122978495	RBM15|HepG2	32
chr12	122977591	122978591	+	XLOC_026118|u87|ENSG00000111325|EE	chr12	122978577	122978608	IGF2BP1|HepG2	14
chr12	122977591	122978591	+	XLOC_026118|u87|ENSG00000111325|EE	chr12	122978481	122978537	SRSF1|HepG2	56
chr12	122977591	122978591	+	XLOC_026118|u87|ENSG00000111325|EE	chr12	122978488	122978510	U2AF2|HepG2	22
chr12	122977591	122978591	+	XLOC_026118|u87|ENSG00000111325|EE	chr12	122978392	122978423	SF3B4|K562	31
chr12	122977591	122978591	+	XLOC_026118|u87|ENSG00000111325|EE	chr12	122978372	122978397	NOL12|HepG2	25
chr12	122977591	122978591	+	XLOC_026118|u87|ENSG00000111325|EE	chr12	122978331	122978421	SF3B4|HepG2	90
chr12	122977591	122978591	+	XLOC_026118|u87|ENSG00000111325|EE	chr12	122978487	122978496	SRSF7|K562	9
chr12	122977591	122978591	+	XLOC_026118|u87|ENSG00000111325|EE	chr12	122978444	122978482	FXR1|K562	38
chr12	122977591	122978591	+	XLOC_026118|u87|ENSG00000111325|EE	chr12	122978495	122978499	BUD13|HepG2	4
chr12	122977591	122978591	+	XLOC_026118|u87|ENSG00000111325|EE	chr12	122978480	122978518	RBM15|K562	38
chr12	122977591	122978591	+	XLOC_026118|u87|ENSG00000111325|EE	chr12	122978483	122978532	UCHL5|HepG2	49
chr12	122977591	122978591	+	XLOC_026118|u87|ENSG00000111325|EE	chr12	122978325	122978381	SRSF7|K562	56
chr12	122977591	122978591	+	XLOC_026118|u87|ENSG00000111325|EE	chr12	122978334	122978390	ZNF622|K562	56
chr12	122977591	122978591	+	XLOC_026118|u87|ENSG00000111325|EE	chr12	122978336	122978349	CDC40|HepG2	13
chr12	122977591	122978591	+	XLOC_026118|u87|ENSG00000111325|EE	chr12	122978555	122978570	YBX3|K562	15
chr12	122977591	122978591	+	XLOC_026118|u87|ENSG00000111325|EE	chr12	122978491	122978558	GRWD1|HepG2	67
chr12	122977591	122978591	+	XLOC_026118|u87|ENSG00000111325|EE	chr12	122978586	122978612	U2AF2|K562	5
chr12	122977591	122978591	+	XLOC_026118|u87|ENSG00000111325|EE	chr12	122978391	122978532	UCHL5|K562	141
chr12	122977591	122978591	+	XLOC_026118|u87|ENSG00000111325|EE	chr12	122978552	122978568	NCBP2|K562	16
chr12	122977591	122978591	+	XLOC_026118|u87|ENSG00000111325|EE	chr12	122978492	122978570	HLTF|K562	78
chr12	122977591	122978591	+	XLOC_026118|u87|ENSG00000111325|EE	chr12	122978381	122978402	UCHL5|HepG2	21
chr12	122977591	122978591	+	XLOC_026118|u87|ENSG00000111325|EE	chr12	122978368	122978389	SRSF7|HepG2	21
chr12	122977591	122978591	+	XLOC_026118|u87|ENSG00000111325|EE	chr12	122978376	122978423	RBM5|HepG2	47
chr12	122977591	122978591	+	XLOC_026118|u87|ENSG00000111325|EE	chr12	122978494	122978546	SRSF1|K562	52
chr12	122977591	122978591	+	XLOC_026118|u87|ENSG00000111325|EE	chr12	122978517	122978539	PTBP1|HepG2	22
chr12	122977591	122978591	+	XLOC_026118|u87|ENSG00000111325|EE	chr12	122978341	122978383	TRA2A|HepG2	42
chr12	122977591	122978591	+	XLOC_026118|u87|ENSG00000111325|EE	chr12	122978469	122978523	ZNF622|K562	54
chr12	122977591	122978591	+	XLOC_026118|u87|ENSG00000111325|EE	chr12	122978442	122978450	SRSF7|HepG2	8
chr12	122977591	122978591	+	XLOC_026118|u87|ENSG00000111325|EE	chr12	122978362	122978390	DDX6|K562	28
chr12	122977591	122978591	+	XLOC_026118|u87|ENSG00000111325|EE	chr12	122978311	122978384	SMNDC1|HepG2	73
chr12	122977591	122978591	+	XLOC_026118|u87|ENSG00000111325|EE	chr12	122978485	122978506	LSM11|K562	21
chr12	122977591	122978591	+	XLOC_026118|u87|ENSG00000111325|EE	chr12	122978337	122978352	EFTUD2|HepG2	15
chr12	122977591	122978591	+	XLOC_026118|u87|ENSG00000111325|EE	chr12	122978386	122978439	SF3B4|K562	53
chr12	122977591	122978591	+	XLOC_026118|u87|ENSG00000111325|EE	chr12	122978485	122978524	METAP2|K562	39
chr12	122977591	122978591	+	XLOC_026118|u87|ENSG00000111325|EE	chr12	122978519	122978544	DDX3X|HepG2	25
chr12	122977591	122978591	+	XLOC_026118|u87|ENSG00000111325|EE	chr12	122978385	122978425	SRSF1|HepG2	40
chr12	122977591	122978591	+	XLOC_026118|u87|ENSG00000111325|EE	chr12	122978522	122978559	UCHL5|K562	37
chr12	122977591	122978591	+	XLOC_026118|u87|ENSG00000111325|EE	chr12	122978491	122978555	SRSF7|K562	64
chr12	122977591	122978591	+	XLOC_026118|u87|ENSG00000111325|EE	chr12	122978487	122978553	EIF4G2|K562	66
chr12	122977591	122978591	+	XLOC_026118|u87|ENSG00000111325|EE	chr12	122978341	122978360	CPSF6|K562	19
chr12	122977591	122978591	+	XLOC_026118|u87|ENSG00000111325|EE	chr12	122978461	122978508	YBX3|K562	47
chr12	122977591	122978591	+	XLOC_026118|u87|ENSG00000111325|EE	chr12	122978328	122978374	HNRNPUL1|HepG2	46
chr12	122977591	122978591	+	XLOC_026118|u87|ENSG00000111325|EE	chr12	122978450	122978463	U2AF1|HepG2	13
chr12	122977591	122978591	+	XLOC_026118|u87|ENSG00000111325|EE	chr12	122978435	122978558	ZNF622|K562	123
chr12	122977591	122978591	+	XLOC_026118|u87|ENSG00000111325|EE	chr12	122978355	122978383	SRSF7|K562	28
chr12	122977591	122978591	+	XLOC_026118|u87|ENSG00000111325|EE	chr12	122978478	122978525	RBM15|K562	47
chr12	122977591	122978591	+	XLOC_026118|u87|ENSG00000111325|EE	chr12	122978494	122978532	RBM15|HepG2	38
chr12	122977591	122978591	+	XLOC_026118|u87|ENSG00000111325|EE	chr12	122978571	122978613	RBM22|HepG2	20
chr12	122977591	122978591	+	XLOC_026118|u87|ENSG00000111325|EE	chr12	122978417	122978456	RBM15|K562	39
chr12	122977591	122978591	+	XLOC_026118|u87|ENSG00000111325|EE	chr12	122978376	122978402	SRSF1|K562	26
chr12	122977591	122978591	+	XLOC_026118|u87|ENSG00000111325|EE	chr12	122978238	122978349	SF3B4|K562	111
chr12	122977591	122978591	+	XLOC_026118|u87|ENSG00000111325|EE	chr12	122978252	122978312	RBFOX2|K562	60
chr12	122977591	122978591	+	XLOC_026118|u87|ENSG00000111325|EE	chr12	122978254	122978313	ILF3|K562	59
chr12	122977591	122978591	+	XLOC_026118|u87|ENSG00000111325|EE	chr12	122978273	122978323	METAP2|K562	50
chr12	122977591	122978591	+	XLOC_026118|u87|ENSG00000111325|EE	chr12	122978273	122978306	DHX30|HepG2	33
chr12	122977591	122978591	+	XLOC_026118|u87|ENSG00000111325|EE	chr12	122978276	122978305	PPIL4|K562	29
chr12	122977591	122978591	+	XLOC_026118|u87|ENSG00000111325|EE	chr12	122978289	122978325	SMNDC1|K562	36
chr12	122977591	122978591	+	XLOC_026118|u87|ENSG00000111325|EE	chr12	122978274	122978306	TRA2A|K562	32
chr12	122977591	122978591	+	XLOC_026118|u87|ENSG00000111325|EE	chr12	122978264	122978314	FASTKD2|HepG2	50
chr12	122977591	122978591	+	XLOC_026118|u87|ENSG00000111325|EE	chr12	122978297	122978323	GTF2F1|K562	26
chr12	122977591	122978591	+	XLOC_026118|u87|ENSG00000111325|EE	chr12	122978263	122978309	EFTUD2|HepG2	46
chr12	122977591	122978591	+	XLOC_026118|u87|ENSG00000111325|EE	chr12	122978260	122978315	UCHL5|HepG2	55
chr12	122977591	122978591	+	XLOC_026118|u87|ENSG00000111325|EE	chr12	122978288	122978365	AGGF1|HepG2	77
chr12	122977591	122978591	+	XLOC_026118|u87|ENSG00000111325|EE	chr12	122978278	122978366	BUD13|K562	88
chr12	122977591	122978591	+	XLOC_026118|u87|ENSG00000111325|EE	chr12	122978267	122978307	RBM5|HepG2	40
chr12	122977591	122978591	+	XLOC_026118|u87|ENSG00000111325|EE	chr12	122978286	122978340	LSM11|K562	54
chr12	122977591	122978591	+	XLOC_026118|u87|ENSG00000111325|EE	chr12	122978300	122978329	RBM22|K562	29
chr12	122977591	122978591	+	XLOC_026118|u87|ENSG00000111325|EE	chr12	122978256	122978338	SF3B4|K562	82
chr19	49478547	49479547	+	XLOC_026118|u87|ENSG00000090554|EE	chr19	49478908	49478934	DDX24|K562	26
chr19	49478547	49479547	+	XLOC_026118|u87|ENSG00000090554|EE	chr19	49478908	49478942	YBX3|K562	34
chr19	49478547	49479547	+	XLOC_026118|u87|ENSG00000090554|EE	chr19	49478908	49478976	YBX3|K562	68
chr19	49478547	49479547	+	XLOC_026118|u87|ENSG00000090554|EE	chr19	49479050	49479096	HNRNPK|HepG2	46
chr19	49478547	49479547	+	XLOC_026118|u87|ENSG00000090554|EE	chr19	49478901	49478946	EFTUD2|K562	45
chr19	49478547	49479547	+	XLOC_026118|u87|ENSG00000090554|EE	chr19	49478958	49478984	PPIG|HepG2	26
chr19	49478547	49479547	+	XLOC_026118|u87|ENSG00000090554|EE	chr19	49478910	49478929	UPF1|K562	19
chr19	49478547	49479547	+	XLOC_026118|u87|ENSG00000090554|EE	chr19	49478942	49479015	YBX3|K562	73
chr19	49478547	49479547	+	XLOC_026118|u87|ENSG00000090554|EE	chr19	49478908	49478962	UCHL5|K562	54
chr19	49478547	49479547	+	XLOC_026118|u87|ENSG00000090554|EE	chr19	49479516	49479565	HNRNPC|HepG2	31
chr19	49478547	49479547	+	XLOC_026118|u87|ENSG00000090554|EE	chr19	49479514	49479547	LARP4|HepG2	33
chr19	49478547	49479547	+	XLOC_026118|u87|ENSG00000090554|EE	chr19	49479516	49479525	FXR1|K562	9
chr19	49478547	49479547	+	XLOC_026118|u87|ENSG00000090554|EE	chr19	49478996	49479049	UCHL5|K562	53
chr19	49478547	49479547	+	XLOC_026118|u87|ENSG00000090554|EE	chr19	49478959	49478986	SRSF7|K562	27
chr19	49478547	49479547	+	XLOC_026118|u87|ENSG00000090554|EE	chr19	49479073	49479089	PCBP2|HepG2	16
chr19	49478547	49479547	+	XLOC_026118|u87|ENSG00000090554|EE	chr19	49479017	49479048	LARP4|HepG2	31
chr19	49478547	49479547	+	XLOC_026118|u87|ENSG00000090554|EE	chr19	49479514	49479557	HNRNPC|HepG2	33
chr19	49478547	49479547	+	XLOC_026118|u87|ENSG00000090554|EE	chr19	49479525	49479555	FXR1|K562	22
chr19	49478547	49479547	+	XLOC_026118|u87|ENSG00000090554|EE	chr19	49479519	49479557	XPO5|HepG2	28
chr19	49478547	49479547	+	XLOC_026118|u87|ENSG00000090554|EE	chr19	49478957	49478989	U2AF2|K562	32
chr19	49478547	49479547	+	XLOC_026118|u87|ENSG00000090554|EE	chr19	49479514	49479553	EIF3D|HepG2	33
chr19	49478547	49479547	+	XLOC_026118|u87|ENSG00000090554|EE	chr19	49478906	49478916	BUD13|K562	10
chr1	160260858	160261858	+	XLOC_026118|u87|ENSG00000132716|EE	chr1	160261755	160261829	KHDRBS1|K562	74
chr1	160260858	160261858	+	XLOC_026118|u87|ENSG00000132716|EE	chr1	160261756	160261786	RPS5|K562	30
chr1	160260858	160261858	+	XLOC_026118|u87|ENSG00000132716|EE	chr1	160261755	160261820	HNRNPA1|K562	65
chr1	160260858	160261858	+	XLOC_026118|u87|ENSG00000132716|EE	chr1	160261746	160261812	TAF15|HepG2	66
chr1	160260858	160261858	+	XLOC_026118|u87|ENSG00000132716|EE	chr1	160261766	160261793	SND1|K562	27
chr1	160260858	160261858	+	XLOC_026118|u87|ENSG00000132716|EE	chr1	160261741	160261778	SAFB2|K562	37
chr1	160260858	160261858	+	XLOC_026118|u87|ENSG00000132716|EE	chr1	160261772	160261807	FXR1|K562	35
chr1	160260858	160261858	+	XLOC_026118|u87|ENSG00000132716|EE	chr1	160261765	160261806	ILF3|K562	41
chr1	160260858	160261858	+	XLOC_026118|u87|ENSG00000132716|EE	chr1	160261745	160261811	KHSRP|K562	66
chr1	160260858	160261858	+	XLOC_026118|u87|ENSG00000132716|EE	chr1	160261720	160261751	HNRNPM|HepG2	31
chr1	160260858	160261858	+	XLOC_026118|u87|ENSG00000132716|EE	chr1	160261778	160261804	DDX6|K562	26
chr1	160260858	160261858	+	XLOC_026118|u87|ENSG00000132716|EE	chr1	160261799	160261830	PUS1|K562	31
chr1	160260858	160261858	+	XLOC_026118|u87|ENSG00000132716|EE	chr1	160261761	160261798	EIF3D|HepG2	37
chr1	160260858	160261858	+	XLOC_026118|u87|ENSG00000132716|EE	chr1	160261765	160261803	UPF1|K562	38
chr1	160260858	160261858	+	XLOC_026118|u87|ENSG00000132716|EE	chr1	160261746	160261769	DDX42|K562	23
chr1	160260858	160261858	+	XLOC_026118|u87|ENSG00000132716|EE	chr1	160261767	160261827	QKI|HepG2	60
chr1	160260858	160261858	+	XLOC_026118|u87|ENSG00000132716|EE	chr1	160261747	160261815	HNRNPA1|HepG2	68
chr1	160260858	160261858	+	XLOC_026118|u87|ENSG00000132716|EE	chr1	160261768	160261833	TROVE2|HepG2	65
chr1	160260858	160261858	+	XLOC_026118|u87|ENSG00000132716|EE	chr1	160261766	160261816	DGCR8|K562	50
chr1	160260858	160261858	+	XLOC_026118|u87|ENSG00000132716|EE	chr1	160261758	160261765	DROSHA|K562	7
chr1	160260858	160261858	+	XLOC_026118|u87|ENSG00000132716|EE	chr1	160261769	160261838	TAF15|K562	69
chr1	160260858	160261858	+	XLOC_026118|u87|ENSG00000132716|EE	chr1	160261755	160261793	TBRG4|K562	38
chr1	160260858	160261858	+	XLOC_026118|u87|ENSG00000132716|EE	chr1	160261854	160261890	HNRNPM|HepG2	4
chr1	160260858	160261858	+	XLOC_026118|u87|ENSG00000132716|EE	chr1	160261792	160261829	EWSR1|K562	37
chr1	160260858	160261858	+	XLOC_026118|u87|ENSG00000132716|EE	chr1	160261740	160261791	TAF15|HepG2	51
chr1	160260858	160261858	+	XLOC_026118|u87|ENSG00000132716|EE	chr1	160261753	160261818	HNRNPA1|HepG2	65
chr1	160260858	160261858	+	XLOC_026118|u87|ENSG00000132716|EE	chr1	160261768	160261802	AGGF1|K562	34
chr1	160260858	160261858	+	XLOC_026118|u87|ENSG00000132716|EE	chr1	160261765	160261775	HNRNPC|HepG2	10
chr1	160260858	160261858	+	XLOC_026118|u87|ENSG00000132716|EE	chr1	160261781	160261806	EIF3H|HepG2	25
chr1	160260858	160261858	+	XLOC_026118|u87|ENSG00000132716|EE	chr1	160261775	160261792	NONO|K562	17
chr1	160260858	160261858	+	XLOC_026118|u87|ENSG00000132716|EE	chr1	160261748	160261777	RBM5|HepG2	29
chr1	160260858	160261858	+	XLOC_026118|u87|ENSG00000132716|EE	chr1	160261764	160261796	HNRNPK|K562	32
chr1	160260858	160261858	+	XLOC_026118|u87|ENSG00000132716|EE	chr1	160261840	160261842	ZRANB2|K562	2
chr1	160260858	160261858	+	XLOC_026118|u87|ENSG00000132716|EE	chr1	160261798	160261835	GTF2F1|K562	37
chr1	160260858	160261858	+	XLOC_026118|u87|ENSG00000132716|EE	chr1	160261756	160261812	HNRNPA1|K562	56
chr1	160260858	160261858	+	XLOC_026118|u87|ENSG00000132716|EE	chr1	160261776	160261816	MTPAP|K562	40
chr1	160260858	160261858	+	XLOC_026118|u87|ENSG00000132716|EE	chr1	160261751	160261793	PPIL4|K562	42
chr1	160260858	160261858	+	XLOC_026118|u87|ENSG00000132716|EE	chr1	160261851	160261861	ZRANB2|K562	7
chr1	160260858	160261858	+	XLOC_026118|u87|ENSG00000132716|EE	chr1	160261740	160261767	POLR2G|HepG2	27
chr1	160260858	160261858	+	XLOC_026118|u87|ENSG00000132716|EE	chr1	160261808	160261833	SND1|K562	25
chr1	160260858	160261858	+	XLOC_026118|u87|ENSG00000132716|EE	chr1	160261775	160261795	AUH|HepG2	20
chr1	160260858	160261858	+	XLOC_026118|u87|ENSG00000132716|EE	chr1	160261772	160261817	TAF15|K562	45
chr1	160260858	160261858	+	XLOC_026118|u87|ENSG00000132716|EE	chr1	160261755	160261768	HNRNPUL1|K562	13
chr1	160260858	160261858	+	XLOC_026118|u87|ENSG00000132716|EE	chr1	160261766	160261841	HNRNPL|HepG2	75
chr1	160260858	160261858	+	XLOC_026118|u87|ENSG00000132716|EE	chr1	160261766	160261803	QKI|HepG2	37
chr1	160260858	160261858	+	XLOC_026118|u87|ENSG00000132716|EE	chr1	160261762	160261801	NOLC1|K562	39
chr1	160260858	160261858	+	XLOC_026118|u87|ENSG00000132716|EE	chr1	160261755	160261775	PRPF8|K562	20
chr1	160260858	160261858	+	XLOC_026118|u87|ENSG00000132716|EE	chr1	160261720	160261823	HNRNPU|K562	103
chr1	160260858	160261858	+	XLOC_026118|u87|ENSG00000132716|EE	chr1	160261773	160261840	AKAP8L|K562	67
chr1	160260858	160261858	+	XLOC_026118|u87|ENSG00000132716|EE	chr1	160261762	160261836	SUGP2|HepG2	74
chr1	160260858	160261858	+	XLOC_026118|u87|ENSG00000132716|EE	chr1	160261738	160261799	HNRNPU|K562	61
chr1	160260858	160261858	+	XLOC_026118|u87|ENSG00000132716|EE	chr1	160261774	160261790	KHDRBS1|K562	16
chr1	160260858	160261858	+	XLOC_026118|u87|ENSG00000132716|EE	chr1	160261769	160261814	QKI|K562	45
chr1	160260858	160261858	+	XLOC_026118|u87|ENSG00000132716|EE	chr1	160261757	160261784	SUGP2|HepG2	27
chr1	160260858	160261858	+	XLOC_026118|u87|ENSG00000132716|EE	chr1	160261810	160261844	CSTF2|HepG2	34
chr17	5427711	5428711	+	XLOC_026118|u87|ENSG00000129197|EE	chr17	5428074	5428095	RBM5|HepG2	21
chr17	5427711	5428711	+	XLOC_026118|u87|ENSG00000129197|EE	chr17	5427735	5427765	BCCIP|HepG2	30
chr17	5427711	5428711	+	XLOC_026118|u87|ENSG00000129197|EE	chr17	5428435	5428479	XPO5|HepG2	44
chr17	5427711	5428711	+	XLOC_026118|u87|ENSG00000129197|EE	chr17	5427757	5427806	FKBP4|HepG2	49
chr17	5427711	5428711	+	XLOC_026118|u87|ENSG00000129197|EE	chr17	5428429	5428466	CDC40|HepG2	37
chr17	5427711	5428711	+	XLOC_026118|u87|ENSG00000129197|EE	chr17	5427703	5427760	ELAVL1|HEK293	49
chr17	5427711	5428711	+	XLOC_026118|u87|ENSG00000129197|EE	chr17	5428084	5428123	XRN2|K562	39
chr17	5427711	5428711	+	XLOC_026118|u87|ENSG00000129197|EE	chr17	5428668	5428698	DGCR8|HepG2	30
chr17	5427711	5428711	+	XLOC_026118|u87|ENSG00000129197|EE	chr17	5428197	5428241	TIA1|K562	44
chr17	5427711	5428711	+	XLOC_026118|u87|ENSG00000129197|EE	chr17	5427917	5427953	CSTF2T|HepG2	36
chr17	5427711	5428711	+	XLOC_026118|u87|ENSG00000129197|EE	chr17	5427904	5427908	UCHL5|K562	4
chr17	5427711	5428711	+	XLOC_026118|u87|ENSG00000129197|EE	chr17	5428169	5428242	RBM22|HepG2	73
chr17	5427711	5428711	+	XLOC_026118|u87|ENSG00000129197|EE	chr17	5428614	5428635	DDX59|HepG2	21
chr17	5427711	5428711	+	XLOC_026118|u87|ENSG00000129197|EE	chr17	5428081	5428121	NOLC1|K562	40
chr17	5427711	5428711	+	XLOC_026118|u87|ENSG00000129197|EE	chr17	5427935	5427955	PCBP2|HepG2	20
chr17	5427711	5428711	+	XLOC_026118|u87|ENSG00000129197|EE	chr17	5427863	5427867	ZNF622|K562	4
chr17	5427711	5428711	+	XLOC_026118|u87|ENSG00000129197|EE	chr17	5428070	5428220	ELAVL1|HEK293	150
chr17	5427711	5428711	+	XLOC_026118|u87|ENSG00000129197|EE	chr17	5428067	5428101	LARP4|HepG2	34
chr17	5427711	5428711	+	XLOC_026118|u87|ENSG00000129197|EE	chr17	5428603	5428637	SND1|K562	34
chr17	5427711	5428711	+	XLOC_026118|u87|ENSG00000129197|EE	chr17	5427746	5427754	DGCR8|HepG2	8
chr17	5427711	5428711	+	XLOC_026118|u87|ENSG00000129197|EE	chr17	5428191	5428206	HNRNPU|K562	15
chr17	5427711	5428711	+	XLOC_026118|u87|ENSG00000129197|EE	chr17	5428013	5428056	SF3A3|HepG2	43
chr17	5427711	5428711	+	XLOC_026118|u87|ENSG00000129197|EE	chr17	5428226	5428245	CSTF2T|HepG2	19
chr17	5427711	5428711	+	XLOC_026118|u87|ENSG00000129197|EE	chr17	5427908	5427949	LSM11|K562	41
chr17	5427711	5428711	+	XLOC_026118|u87|ENSG00000129197|EE	chr17	5428138	5428190	SRSF7|K562	52
chr17	5427711	5428711	+	XLOC_026118|u87|ENSG00000129197|EE	chr17	5427772	5427798	DHX30|K562	26
chr17	5427711	5428711	+	XLOC_026118|u87|ENSG00000129197|EE	chr17	5428049	5428134	BUD13|HepG2	85
chr17	5427711	5428711	+	XLOC_026118|u87|ENSG00000129197|EE	chr17	5427912	5427960	TROVE2|K562	48
chr17	5427711	5428711	+	XLOC_026118|u87|ENSG00000129197|EE	chr17	5427920	5427961	RPS5|HepG2	41
chr17	5427711	5428711	+	XLOC_026118|u87|ENSG00000129197|EE	chr17	5427754	5427789	SLTM|HepG2	35
chr17	5427711	5428711	+	XLOC_026118|u87|ENSG00000129197|EE	chr17	5428545	5428561	DGCR8|HepG2	16
chr17	5427711	5428711	+	XLOC_026118|u87|ENSG00000129197|EE	chr17	5427867	5427879	HNRNPU|HepG2	12
chr17	5427711	5428711	+	XLOC_026118|u87|ENSG00000129197|EE	chr17	5428165	5428202	FASTKD2|HepG2	37
chr17	5427711	5428711	+	XLOC_026118|u87|ENSG00000129197|EE	chr17	5427872	5427974	HNRNPU|K562	102
chr17	5427711	5428711	+	XLOC_026118|u87|ENSG00000129197|EE	chr17	5428478	5428508	GTF2F1|HepG2	30
chr17	5427711	5428711	+	XLOC_026118|u87|ENSG00000129197|EE	chr17	5427715	5427780	SAFB2|K562	65
chr17	5427711	5428711	+	XLOC_026118|u87|ENSG00000129197|EE	chr17	5428147	5428231	GRWD1|HepG2	84
chr17	5427711	5428711	+	XLOC_026118|u87|ENSG00000129197|EE	chr17	5428128	5428214	GRWD1|HepG2	86
chr17	5427711	5428711	+	XLOC_026118|u87|ENSG00000129197|EE	chr17	5428168	5428201	SMNDC1|K562	33
chr17	5427711	5428711	+	XLOC_026118|u87|ENSG00000129197|EE	chr17	5428086	5428137	EIF3H|HepG2	51
chr17	5427711	5428711	+	XLOC_026118|u87|ENSG00000129197|EE	chr17	5428628	5428654	HNRNPU|K562	26
chr17	5427711	5428711	+	XLOC_026118|u87|ENSG00000129197|EE	chr17	5427905	5427946	RBM15|HepG2	41
chr17	5427711	5428711	+	XLOC_026118|u87|ENSG00000129197|EE	chr17	5428156	5428181	DDX24|K562	25
chr17	5427711	5428711	+	XLOC_026118|u87|ENSG00000129197|EE	chr17	5428269	5428274	AGGF1|K562	5
chr17	5427711	5428711	+	XLOC_026118|u87|ENSG00000129197|EE	chr17	5428443	5428461	LSM11|K562	18
chr17	5427711	5428711	+	XLOC_026118|u87|ENSG00000129197|EE	chr17	5428567	5428606	GTF2F1|K562	39
chr17	5427711	5428711	+	XLOC_026118|u87|ENSG00000129197|EE	chr17	5428682	5428718	QKI|HepG2	29
chr17	5427711	5428711	+	XLOC_026118|u87|ENSG00000129197|EE	chr17	5428431	5428467	DHX30|K562	36
chr17	5427711	5428711	+	XLOC_026118|u87|ENSG00000129197|EE	chr17	5428606	5428640	DDX55|K562	34
chr17	5427711	5428711	+	XLOC_026118|u87|ENSG00000129197|EE	chr17	5427674	5427719	SUGP2|HepG2	8
chr17	5427711	5428711	+	XLOC_026118|u87|ENSG00000129197|EE	chr17	5428159	5428198	U2AF1|HepG2	39
chr17	5427711	5428711	+	XLOC_026118|u87|ENSG00000129197|EE	chr17	5427942	5427975	QKI|HepG2	33
chr17	5427711	5428711	+	XLOC_026118|u87|ENSG00000129197|EE	chr17	5428134	5428277	BUD13|HepG2	143
chr17	5427711	5428711	+	XLOC_026118|u87|ENSG00000129197|EE	chr17	5428016	5428090	SF3B4|K562	74
chr17	5427711	5428711	+	XLOC_026118|u87|ENSG00000129197|EE	chr17	5428108	5428150	LIN28B|K562	42
chr17	5427711	5428711	+	XLOC_026118|u87|ENSG00000129197|EE	chr17	5427914	5427946	TROVE2|HepG2	32
chr17	5427711	5428711	+	XLOC_026118|u87|ENSG00000129197|EE	chr17	5428070	5428098	TAF15|K562	28
chr17	5427711	5428711	+	XLOC_026118|u87|ENSG00000129197|EE	chr17	5427767	5427801	SRSF9|HepG2	34
chr17	5427711	5428711	+	XLOC_026118|u87|ENSG00000129197|EE	chr17	5427771	5427811	TIA1|K562	40
chr17	5427711	5428711	+	XLOC_026118|u87|ENSG00000129197|EE	chr17	5428162	5428210	LARP4|HepG2	48
chr17	5427711	5428711	+	XLOC_026118|u87|ENSG00000129197|EE	chr17	5428088	5428101	U2AF2|K562	13
chr17	5427711	5428711	+	XLOC_026118|u87|ENSG00000129197|EE	chr17	5428175	5428208	UCHL5|HepG2	33
chr17	5427711	5428711	+	XLOC_026118|u87|ENSG00000129197|EE	chr17	5427902	5427951	KHSRP|K562	49
chr17	5427711	5428711	+	XLOC_026118|u87|ENSG00000129197|EE	chr17	5428154	5428229	POLR2G|HepG2	75
chr17	5427711	5428711	+	XLOC_026118|u87|ENSG00000129197|EE	chr17	5428080	5428106	DDX55|K562	26
chr17	5427711	5428711	+	XLOC_026118|u87|ENSG00000129197|EE	chr17	5428200	5428228	SF3B4|K562	28
chr17	5427711	5428711	+	XLOC_026118|u87|ENSG00000129197|EE	chr17	5428119	5428166	FXR1|K562	47
chr17	5427711	5428711	+	XLOC_026118|u87|ENSG00000129197|EE	chr17	5428614	5428635	RPS5|K562	21
chr17	5427711	5428711	+	XLOC_026118|u87|ENSG00000129197|EE	chr17	5428396	5428432	HNRNPU|HepG2	36
chr17	5427711	5428711	+	XLOC_026118|u87|ENSG00000129197|EE	chr17	5428013	5428021	HNRNPU|HepG2	8
chr17	5427711	5428711	+	XLOC_026118|u87|ENSG00000129197|EE	chr17	5428050	5428134	SF3B4|K562	84
chr17	5427711	5428711	+	XLOC_026118|u87|ENSG00000129197|EE	chr17	5428070	5428200	NUDT21|HEK293	130
chr17	5427711	5428711	+	XLOC_026118|u87|ENSG00000129197|EE	chr17	5428244	5428284	TIA1|HepG2	40
chr17	5427711	5428711	+	XLOC_026118|u87|ENSG00000129197|EE	chr17	5427913	5427971	POLR2G|HepG2	58
chr17	5427711	5428711	+	XLOC_026118|u87|ENSG00000129197|EE	chr17	5427917	5427965	HNRNPU|HepG2	48
chr17	5427711	5428711	+	XLOC_026118|u87|ENSG00000129197|EE	chr17	5428198	5428249	EFTUD2|HepG2	51
chr17	5427711	5428711	+	XLOC_026118|u87|ENSG00000129197|EE	chr17	5427652	5427712	KHDRBS1|K562	1
chr17	5427711	5428711	+	XLOC_026118|u87|ENSG00000129197|EE	chr17	5428164	5428196	EIF3H|HepG2	32
chr17	5427711	5428711	+	XLOC_026118|u87|ENSG00000129197|EE	chr17	5427886	5427909	NOL12|HepG2	23
chr17	5427711	5428711	+	XLOC_026118|u87|ENSG00000129197|EE	chr17	5428074	5428118	EIF3D|HepG2	44
chr17	5427711	5428711	+	XLOC_026118|u87|ENSG00000129197|EE	chr17	5428074	5428116	LIN28B|HepG2	42
chr17	5427711	5428711	+	XLOC_026118|u87|ENSG00000129197|EE	chr17	5427706	5427758	SAFB2|K562	47
chr17	5427711	5428711	+	XLOC_026118|u87|ENSG00000129197|EE	chr17	5428064	5428110	XRCC6|K562	46
chr17	5427711	5428711	+	XLOC_026118|u87|ENSG00000129197|EE	chr17	5428024	5428056	SF3B1|K562	32
chr17	5427711	5428711	+	XLOC_026118|u87|ENSG00000129197|EE	chr17	5427905	5427990	TAF15|HepG2	85
chr17	5427711	5428711	+	XLOC_026118|u87|ENSG00000129197|EE	chr17	5428150	5428217	UCHL5|HepG2	67
chr17	5427711	5428711	+	XLOC_026118|u87|ENSG00000129197|EE	chr17	5428069	5428128	GRWD1|HepG2	59
chr17	5427711	5428711	+	XLOC_026118|u87|ENSG00000129197|EE	chr17	5427771	5427782	HNRNPU|K562	11
chr17	5427711	5428711	+	XLOC_026118|u87|ENSG00000129197|EE	chr17	5428397	5428417	HNRNPU|HepG2	20
chr17	5427711	5428711	+	XLOC_026118|u87|ENSG00000129197|EE	chr17	5427761	5427860	ELAVL1|HEK293	99
chr17	5427711	5428711	+	XLOC_026118|u87|ENSG00000129197|EE	chr17	5428085	5428119	ZNF622|K562	34
chr17	5427711	5428711	+	XLOC_026118|u87|ENSG00000129197|EE	chr17	5427860	5427891	PPIL4|K562	31
chr17	5427711	5428711	+	XLOC_026118|u87|ENSG00000129197|EE	chr17	5428072	5428113	RBM22|HepG2	41
chr17	5427711	5428711	+	XLOC_026118|u87|ENSG00000129197|EE	chr17	5427730	5427769	HNRNPL|HepG2	39
chr17	5427711	5428711	+	XLOC_026118|u87|ENSG00000129197|EE	chr17	5428071	5428153	SRSF7|HepG2	82
chr17	5427711	5428711	+	XLOC_026118|u87|ENSG00000129197|EE	chr17	5427716	5427771	HNRNPUL1|K562	55
chr17	5427711	5428711	+	XLOC_026118|u87|ENSG00000129197|EE	chr17	5428382	5428426	SRSF7|K562	44
chr17	5427711	5428711	+	XLOC_026118|u87|ENSG00000129197|EE	chr17	5427901	5427945	EWSR1|K562	44
chr17	5427711	5428711	+	XLOC_026118|u87|ENSG00000129197|EE	chr17	5428100	5428106	PRPF8|HepG2	6
chr17	5427711	5428711	+	XLOC_026118|u87|ENSG00000129197|EE	chr17	5427772	5427814	U2AF2|HepG2	42
chr17	5427711	5428711	+	XLOC_026118|u87|ENSG00000129197|EE	chr17	5428071	5428105	DDX3X|K562	34
chr17	5427711	5428711	+	XLOC_026118|u87|ENSG00000129197|EE	chr17	5427918	5427964	NCBP2|HepG2	46
chr17	5427711	5428711	+	XLOC_026118|u87|ENSG00000129197|EE	chr17	5427769	5427799	SF3B4|HepG2	30
chr17	5427711	5428711	+	XLOC_026118|u87|ENSG00000129197|EE	chr17	5427767	5427801	XRN2|K562	34
chr17	5427711	5428711	+	XLOC_026118|u87|ENSG00000129197|EE	chr17	5427746	5427822	CDC40|HepG2	76
chr17	5427711	5428711	+	XLOC_026118|u87|ENSG00000129197|EE	chr17	5427915	5427969	HNRNPA1|K562	54
chr17	5427711	5428711	+	XLOC_026118|u87|ENSG00000129197|EE	chr17	5427710	5427721	U2AF2|HepG2	10
chr17	5427711	5428711	+	XLOC_026118|u87|ENSG00000129197|EE	chr17	5428400	5428464	HNRNPA1|HepG2	64
chr17	5427711	5428711	+	XLOC_026118|u87|ENSG00000129197|EE	chr17	5427930	5427971	ILF3|HepG2	41
chr17	5427711	5428711	+	XLOC_026118|u87|ENSG00000129197|EE	chr17	5428071	5428093	NKRF|HepG2	22
chr17	5427711	5428711	+	XLOC_026118|u87|ENSG00000129197|EE	chr17	5427986	5428035	LIN28B|K562	49
chr17	5427711	5428711	+	XLOC_026118|u87|ENSG00000129197|EE	chr17	5427757	5427801	CSTF2T|HepG2	44
chr17	5427711	5428711	+	XLOC_026118|u87|ENSG00000129197|EE	chr17	5428128	5428152	PUM2|K562	24
chr17	5427711	5428711	+	XLOC_026118|u87|ENSG00000129197|EE	chr17	5428599	5428639	HNRNPU|K562	40
chr17	5427711	5428711	+	XLOC_026118|u87|ENSG00000129197|EE	chr17	5428184	5428204	BUD13|K562	20
chr17	5427711	5428711	+	XLOC_026118|u87|ENSG00000129197|EE	chr17	5428417	5428442	HNRNPA1|K562	25
chr17	5427711	5428711	+	XLOC_026118|u87|ENSG00000129197|EE	chr17	5428632	5428673	UPF1|K562	41
chr17	5427711	5428711	+	XLOC_026118|u87|ENSG00000129197|EE	chr17	5428073	5428105	PPIG|HepG2	32
chr17	5427711	5428711	+	XLOC_026118|u87|ENSG00000129197|EE	chr17	5428103	5428137	LARP4|HepG2	34
chr17	5427711	5428711	+	XLOC_026118|u87|ENSG00000129197|EE	chr17	5427836	5427875	HNRNPA1|K562	39
chr17	5427711	5428711	+	XLOC_026118|u87|ENSG00000129197|EE	chr17	5428073	5428168	SND1|K562	95
chr17	5427711	5428711	+	XLOC_026118|u87|ENSG00000129197|EE	chr17	5427750	5427798	SRSF9|HepG2	48
chr17	5427711	5428711	+	XLOC_026118|u87|ENSG00000129197|EE	chr17	5428041	5428125	PRPF8|K562	84
chr17	5427711	5428711	+	XLOC_026118|u87|ENSG00000129197|EE	chr17	5428426	5428457	HNRNPL|HepG2	31
chr17	5427711	5428711	+	XLOC_026118|u87|ENSG00000129197|EE	chr17	5428593	5428637	FASTKD2|HepG2	44
chr17	5427711	5428711	+	XLOC_026118|u87|ENSG00000129197|EE	chr17	5427813	5427848	AGGF1|HepG2	35
chr17	5427711	5428711	+	XLOC_026118|u87|ENSG00000129197|EE	chr17	5428066	5428113	FTO|K562	47
chr17	5427711	5428711	+	XLOC_026118|u87|ENSG00000129197|EE	chr17	5428386	5428447	CSTF2|HepG2	61
chr17	5427711	5428711	+	XLOC_026118|u87|ENSG00000129197|EE	chr17	5428696	5428725	FAM120A|HepG2	15
chr17	5427711	5428711	+	XLOC_026118|u87|ENSG00000129197|EE	chr17	5428065	5428101	EIF3D|HepG2	36
chr17	5427711	5428711	+	XLOC_026118|u87|ENSG00000129197|EE	chr17	5428123	5428135	PPIL4|K562	12
chr17	5427711	5428711	+	XLOC_026118|u87|ENSG00000129197|EE	chr17	5428158	5428264	PRPF8|HepG2	106
chr17	5427711	5428711	+	XLOC_026118|u87|ENSG00000129197|EE	chr17	5428473	5428580	ELAVL1|HEK293	107
chr17	5427711	5428711	+	XLOC_026118|u87|ENSG00000129197|EE	chr17	5428449	5428479	SAFB2|K562	30
chr17	5427711	5428711	+	XLOC_026118|u87|ENSG00000129197|EE	chr17	5427753	5427806	XRN2|HepG2	53
chr17	5427711	5428711	+	XLOC_026118|u87|ENSG00000129197|EE	chr17	5427731	5427750	UCHL5|K562	19
chr17	5427711	5428711	+	XLOC_026118|u87|ENSG00000129197|EE	chr17	5427730	5427795	HNRNPU|HepG2	65
chr17	5427711	5428711	+	XLOC_026118|u87|ENSG00000129197|EE	chr17	5428438	5428465	PCBP2|HepG2	27
chr17	5427711	5428711	+	XLOC_026118|u87|ENSG00000129197|EE	chr17	5428187	5428220	CDC40|HepG2	33
chr17	5427711	5428711	+	XLOC_026118|u87|ENSG00000129197|EE	chr17	5427913	5427946	NKRF|HepG2	33
chr17	5427711	5428711	+	XLOC_026118|u87|ENSG00000129197|EE	chr17	5428635	5428674	RPS5|HepG2	39
chr17	5427711	5428711	+	XLOC_026118|u87|ENSG00000129197|EE	chr17	5428065	5428118	BUD13|K562	53
chr17	5427711	5428711	+	XLOC_026118|u87|ENSG00000129197|EE	chr17	5427731	5427768	XPO5|HepG2	37
chr17	5427711	5428711	+	XLOC_026118|u87|ENSG00000129197|EE	chr17	5428218	5428242	FAM120A|HepG2	24
chr17	5427711	5428711	+	XLOC_026118|u87|ENSG00000129197|EE	chr17	5428014	5428024	SF3B1|K562	10
chr17	5427711	5428711	+	XLOC_026118|u87|ENSG00000129197|EE	chr17	5427684	5427776	HNRNPL|HepG2	65
chr17	5427711	5428711	+	XLOC_026118|u87|ENSG00000129197|EE	chr17	5428367	5428401	EIF3D|HepG2	34
chr17	5427711	5428711	+	XLOC_026118|u87|ENSG00000129197|EE	chr17	5427743	5427769	SND1|K562	26
chr17	5427711	5428711	+	XLOC_026118|u87|ENSG00000129197|EE	chr17	5428072	5428140	UCHL5|HepG2	68
chr17	5427711	5428711	+	XLOC_026118|u87|ENSG00000129197|EE	chr17	5427886	5427928	SFPQ|HepG2	42
chr17	5427711	5428711	+	XLOC_026118|u87|ENSG00000129197|EE	chr17	5428270	5428287	GTF2F1|HepG2	17
chr17	5427711	5428711	+	XLOC_026118|u87|ENSG00000129197|EE	chr17	5427756	5427790	U2AF1|K562	34
chr17	5427711	5428711	+	XLOC_026118|u87|ENSG00000129197|EE	chr17	5427910	5427928	TARDBP|K562	18
chr17	5427711	5428711	+	XLOC_026118|u87|ENSG00000129197|EE	chr17	5428077	5428112	EIF4G2|K562	35
chr17	5427711	5428711	+	XLOC_026118|u87|ENSG00000129197|EE	chr17	5427902	5427964	PUS1|K562	62
chr17	5427711	5428711	+	XLOC_026118|u87|ENSG00000129197|EE	chr17	5428611	5428647	PPIL4|K562	36
chr17	5427711	5428711	+	XLOC_026118|u87|ENSG00000129197|EE	chr17	5428071	5428103	SMNDC1|K562	32
chr17	5427711	5428711	+	XLOC_026118|u87|ENSG00000129197|EE	chr17	5428086	5428121	TBRG4|K562	35
chr17	5427711	5428711	+	XLOC_026118|u87|ENSG00000129197|EE	chr17	5427943	5427972	HNRNPM|K562	29
chr17	5427711	5428711	+	XLOC_026118|u87|ENSG00000129197|EE	chr17	5427929	5427963	SLTM|K562	34
chr17	5427711	5428711	+	XLOC_026118|u87|ENSG00000129197|EE	chr17	5428090	5428117	EFTUD2|K562	27
chr17	5427711	5428711	+	XLOC_026118|u87|ENSG00000129197|EE	chr17	5428377	5428469	HNRNPU|K562	92
chr17	5427711	5428711	+	XLOC_026118|u87|ENSG00000129197|EE	chr17	5428064	5428101	CPSF6|K562	37
chr17	5427711	5428711	+	XLOC_026118|u87|ENSG00000129197|EE	chr17	5427711	5427743	HNRNPUL1|HepG2	32
chr17	5427711	5428711	+	XLOC_026118|u87|ENSG00000129197|EE	chr17	5427924	5427944	CSTF2T|K562	20
chr17	5427711	5428711	+	XLOC_026118|u87|ENSG00000129197|EE	chr17	5428169	5428201	U2AF1|HepG2	32
chr17	5427711	5428711	+	XLOC_026118|u87|ENSG00000129197|EE	chr17	5428177	5428213	ZNF622|K562	36
chr17	5427711	5428711	+	XLOC_026118|u87|ENSG00000129197|EE	chr17	5428696	5428720	RBM22|HepG2	15
chr17	5427711	5428711	+	XLOC_026118|u87|ENSG00000129197|EE	chr17	5428443	5428463	XRN2|HepG2	20
chr17	5427711	5428711	+	XLOC_026118|u87|ENSG00000129197|EE	chr17	5428249	5428291	TAF15|HepG2	42
chr17	5427711	5428711	+	XLOC_026118|u87|ENSG00000129197|EE	chr17	5428160	5428214	PPIG|HepG2	54
chr17	5427711	5428711	+	XLOC_026118|u87|ENSG00000129197|EE	chr17	5427903	5427955	LSM11|HepG2	52
chr17	5427711	5428711	+	XLOC_026118|u87|ENSG00000129197|EE	chr17	5428627	5428654	HNRNPL|K562	27
chr17	5427711	5428711	+	XLOC_026118|u87|ENSG00000129197|EE	chr17	5428178	5428196	DDX6|K562	18
chr17	5427711	5428711	+	XLOC_026118|u87|ENSG00000129197|EE	chr17	5427755	5427799	TAF15|HepG2	44
chr17	5427711	5428711	+	XLOC_026118|u87|ENSG00000129197|EE	chr17	5427924	5427941	AGGF1|K562	17
chr17	5427711	5428711	+	XLOC_026118|u87|ENSG00000129197|EE	chr17	5428126	5428204	BUD13|K562	78
chr17	5427711	5428711	+	XLOC_026118|u87|ENSG00000129197|EE	chr17	5428380	5428417	HNRNPA1|K562	37
chr17	5427711	5428711	+	XLOC_026118|u87|ENSG00000129197|EE	chr17	5428153	5428221	NOLC1|K562	68
chr17	5427711	5428711	+	XLOC_026118|u87|ENSG00000129197|EE	chr17	5428158	5428205	ZNF622|K562	47
chr17	5427711	5428711	+	XLOC_026118|u87|ENSG00000129197|EE	chr17	5427917	5427969	HNRNPU|HepG2	52
chr17	5427711	5428711	+	XLOC_026118|u87|ENSG00000129197|EE	chr17	5428418	5428450	AUH|HepG2	32
chr17	5427711	5428711	+	XLOC_026118|u87|ENSG00000129197|EE	chr17	5427914	5427947	TBRG4|K562	33
chr17	5427711	5428711	+	XLOC_026118|u87|ENSG00000129197|EE	chr17	5428081	5428110	MTPAP|K562	29
chr17	5427711	5428711	+	XLOC_026118|u87|ENSG00000129197|EE	chr17	5427676	5427719	KHDRBS1|K562	8
chr17	5427711	5428711	+	XLOC_026118|u87|ENSG00000129197|EE	chr17	5428120	5428159	BCCIP|HepG2	39
chr17	5427711	5428711	+	XLOC_026118|u87|ENSG00000129197|EE	chr17	5427877	5427899	U2AF2|K562	22
chr17	5427711	5428711	+	XLOC_026118|u87|ENSG00000129197|EE	chr17	5428086	5428124	HNRNPU|K562	38
chr17	5427711	5428711	+	XLOC_026118|u87|ENSG00000129197|EE	chr17	5428077	5428116	RBM15|HepG2	39
chr17	5427711	5428711	+	XLOC_026118|u87|ENSG00000129197|EE	chr17	5428089	5428160	LIN28B|K562	71
chr17	5427711	5428711	+	XLOC_026118|u87|ENSG00000129197|EE	chr17	5428074	5428137	UCHL5|K562	63
chr17	5427711	5428711	+	XLOC_026118|u87|ENSG00000129197|EE	chr17	5428164	5428204	DGCR8|HepG2	40
chr17	5427711	5428711	+	XLOC_026118|u87|ENSG00000129197|EE	chr17	5427767	5427781	TAF15|K562	14
chr17	5427711	5428711	+	XLOC_026118|u87|ENSG00000129197|EE	chr17	5427889	5427913	SMNDC1|K562	24
chr17	5427711	5428711	+	XLOC_026118|u87|ENSG00000129197|EE	chr17	5428667	5428707	AUH|HepG2	40
chr17	5427711	5428711	+	XLOC_026118|u87|ENSG00000129197|EE	chr17	5428375	5428420	HNRNPA1|HepG2	45
chr17	5427711	5428711	+	XLOC_026118|u87|ENSG00000129197|EE	chr17	5428598	5428620	ELAVL1|HEK293	22
chr17	5427711	5428711	+	XLOC_026118|u87|ENSG00000129197|EE	chr17	5427916	5427965	HNRNPU|K562	49
chr17	5427711	5428711	+	XLOC_026118|u87|ENSG00000129197|EE	chr17	5427762	5427808	U2AF1|HepG2	46
chr17	5427711	5428711	+	XLOC_026118|u87|ENSG00000129197|EE	chr17	5428286	5428297	YBX3|K562	11
chr17	5427711	5428711	+	XLOC_026118|u87|ENSG00000129197|EE	chr17	5428073	5428126	DROSHA|K562	53
chr17	5427711	5428711	+	XLOC_026118|u87|ENSG00000129197|EE	chr17	5428074	5428113	FASTKD2|HepG2	39
chr17	5427711	5428711	+	XLOC_026118|u87|ENSG00000129197|EE	chr17	5427756	5427762	UCHL5|HepG2	6
chr17	5427711	5428711	+	XLOC_026118|u87|ENSG00000129197|EE	chr17	5427936	5427973	IGF2BP3|HepG2	37
chr17	5427711	5428711	+	XLOC_026118|u87|ENSG00000129197|EE	chr17	5428079	5428114	SRSF7|K562	35
chr17	5427711	5428711	+	XLOC_026118|u87|ENSG00000129197|EE	chr17	5428365	5428387	MTPAP|K562	22
chr17	5427711	5428711	+	XLOC_026118|u87|ENSG00000129197|EE	chr17	5428444	5428490	XPO5|HepG2	46
chr17	5427711	5428711	+	XLOC_026118|u87|ENSG00000129197|EE	chr17	5428432	5428468	TROVE2|HepG2	36
chr17	5427711	5428711	+	XLOC_026118|u87|ENSG00000129197|EE	chr17	5427937	5427947	TIA1|K562	10
chr17	5427711	5428711	+	XLOC_026118|u87|ENSG00000129197|EE	chr17	5428324	5428363	EFTUD2|K562	39
chr17	5427711	5428711	+	XLOC_026118|u87|ENSG00000129197|EE	chr17	5427931	5427948	U2AF1|HepG2	17
chr17	5427711	5428711	+	XLOC_026118|u87|ENSG00000129197|EE	chr17	5428024	5428072	AUH|HepG2	48
chr17	5427711	5428711	+	XLOC_026118|u87|ENSG00000129197|EE	chr17	5427759	5427796	U2AF2|HepG2	37
chr17	5427711	5428711	+	XLOC_026118|u87|ENSG00000129197|EE	chr17	5428234	5428247	U2AF1|HepG2	13
chr17	5427711	5428711	+	XLOC_026118|u87|ENSG00000129197|EE	chr17	5428070	5428116	PPIG|HepG2	46
chr17	5427711	5428711	+	XLOC_026118|u87|ENSG00000129197|EE	chr17	5428229	5428301	MTPAP|K562	72
chr17	5427711	5428711	+	XLOC_026118|u87|ENSG00000129197|EE	chr17	5428383	5428413	SFPQ|HepG2	30
chr17	5427711	5428711	+	XLOC_026118|u87|ENSG00000129197|EE	chr17	5428197	5428240	SRSF1|K562	43
chr17	5427711	5428711	+	XLOC_026118|u87|ENSG00000129197|EE	chr17	5427925	5427954	HNRNPL|HepG2	29
chr17	5427711	5428711	+	XLOC_026118|u87|ENSG00000129197|EE	chr17	5427901	5427946	TAF15|HepG2	45
chr17	5427711	5428711	+	XLOC_026118|u87|ENSG00000129197|EE	chr17	5428097	5428206	SRSF1|K562	109
chr17	5427711	5428711	+	XLOC_026118|u87|ENSG00000129197|EE	chr17	5428077	5428125	UCHL5|HepG2	48
chr17	5427711	5428711	+	XLOC_026118|u87|ENSG00000129197|EE	chr17	5428140	5428170	AKAP8L|K562	30
chr17	5427711	5428711	+	XLOC_026118|u87|ENSG00000129197|EE	chr17	5428530	5428539	HNRNPA1|HepG2	9
chr17	5427711	5428711	+	XLOC_026118|u87|ENSG00000129197|EE	chr17	5427690	5427723	EFTUD2|K562	12
chr17	5427711	5428711	+	XLOC_026118|u87|ENSG00000129197|EE	chr17	5428196	5428244	IGF2BP3|HepG2	48
chr17	5427711	5428711	+	XLOC_026118|u87|ENSG00000129197|EE	chr17	5427959	5427972	HNRNPUL1|K562	13
chr17	5427711	5428711	+	XLOC_026118|u87|ENSG00000129197|EE	chr17	5427859	5427892	EXOSC5|K562	33
chr17	5427711	5428711	+	XLOC_026118|u87|ENSG00000129197|EE	chr17	5428088	5428129	LSM11|HepG2	41
chr17	5427711	5428711	+	XLOC_026118|u87|ENSG00000129197|EE	chr17	5427894	5427969	HNRNPUL1|HepG2	75
chr17	5427711	5428711	+	XLOC_026118|u87|ENSG00000129197|EE	chr17	5428144	5428215	SRSF1|HepG2	71
chr17	5427711	5428711	+	XLOC_026118|u87|ENSG00000129197|EE	chr17	5428614	5428643	AGGF1|K562	29
chr17	5427711	5428711	+	XLOC_026118|u87|ENSG00000129197|EE	chr17	5427900	5427961	NOLC1|K562	61
chr17	5427711	5428711	+	XLOC_026118|u87|ENSG00000129197|EE	chr17	5428038	5428145	TAF15|HepG2	107
chr17	5427711	5428711	+	XLOC_026118|u87|ENSG00000129197|EE	chr17	5428183	5428219	RBM15|HepG2	36
chr17	5427711	5428711	+	XLOC_026118|u87|ENSG00000129197|EE	chr17	5428014	5428054	AGGF1|HepG2	40
chr17	5427711	5428711	+	XLOC_026118|u87|ENSG00000129197|EE	chr17	5427734	5427759	CDC40|HepG2	25
chr17	5427711	5428711	+	XLOC_026118|u87|ENSG00000129197|EE	chr17	5428624	5428656	HNRNPL|HepG2	32
chr17	5427711	5428711	+	XLOC_026118|u87|ENSG00000129197|EE	chr17	5428145	5428170	DGCR8|HepG2	25
chr17	5427711	5428711	+	XLOC_026118|u87|ENSG00000129197|EE	chr17	5427980	5428032	LIN28B|K562	52
chr17	5427711	5428711	+	XLOC_026118|u87|ENSG00000129197|EE	chr17	5428662	5428684	TAF15|HepG2	22
chr17	5427711	5428711	+	XLOC_026118|u87|ENSG00000129197|EE	chr17	5428588	5428605	DDX42|K562	17
chr17	5427711	5428711	+	XLOC_026118|u87|ENSG00000129197|EE	chr17	5427929	5427933	EWSR1|K562	4
chr17	5427711	5428711	+	XLOC_026118|u87|ENSG00000129197|EE	chr17	5428063	5428116	UCHL5|K562	53
chr17	5427711	5428711	+	XLOC_026118|u87|ENSG00000129197|EE	chr17	5428169	5428211	SUB1|HepG2	42
chr17	5427711	5428711	+	XLOC_026118|u87|ENSG00000129197|EE	chr17	5427816	5427847	NOLC1|K562	31
chr17	5427711	5428711	+	XLOC_026118|u87|ENSG00000129197|EE	chr17	5427849	5427889	SRSF1|HepG2	40
chr17	5427711	5428711	+	XLOC_026118|u87|ENSG00000129197|EE	chr17	5428672	5428697	TROVE2|HepG2	25
chr17	5427711	5428711	+	XLOC_026118|u87|ENSG00000129197|EE	chr17	5428073	5428133	RBFOX2|K562	60
chr17	5427711	5428711	+	XLOC_026118|u87|ENSG00000129197|EE	chr17	5428386	5428431	SLTM|K562	45
chr17	5427711	5428711	+	XLOC_026118|u87|ENSG00000129197|EE	chr17	5427769	5427806	XRN2|K562	37
chr17	5427711	5428711	+	XLOC_026118|u87|ENSG00000129197|EE	chr17	5427700	5427753	HNRNPA1|HepG2	42
chr17	5427711	5428711	+	XLOC_026118|u87|ENSG00000129197|EE	chr17	5427755	5427799	ILF3|K562	44
chr17	5427711	5428711	+	XLOC_026118|u87|ENSG00000129197|EE	chr17	5428400	5428460	CSTF2T|HepG2	60
chr17	5427711	5428711	+	XLOC_026118|u87|ENSG00000129197|EE	chr17	5428071	5428099	U2AF2|HepG2	28
chr17	5427711	5428711	+	XLOC_026118|u87|ENSG00000129197|EE	chr17	5427725	5427778	MTPAP|K562	53
chr17	5427711	5428711	+	XLOC_026118|u87|ENSG00000129197|EE	chr17	5427915	5427946	GEMIN5|K562	31
chr17	5427711	5428711	+	XLOC_026118|u87|ENSG00000129197|EE	chr17	5427881	5427957	TAF15|K562	76
chr17	5427711	5428711	+	XLOC_026118|u87|ENSG00000129197|EE	chr17	5427683	5427732	HNRNPA1|K562	21
chr17	5427711	5428711	+	XLOC_026118|u87|ENSG00000129197|EE	chr17	5428162	5428236	SRSF1|HepG2	74
chr17	5427711	5428711	+	XLOC_026118|u87|ENSG00000129197|EE	chr17	5428138	5428165	NOL12|HepG2	27
chr17	5427711	5428711	+	XLOC_026118|u87|ENSG00000129197|EE	chr17	5428156	5428203	RBM15|K562	47
chr17	5427711	5428711	+	XLOC_026118|u87|ENSG00000129197|EE	chr17	5428005	5428052	SF3B4|HepG2	47
chr17	5427711	5428711	+	XLOC_026118|u87|ENSG00000129197|EE	chr17	5427864	5427943	RBM5|HepG2	79
chr17	5427711	5428711	+	XLOC_026118|u87|ENSG00000129197|EE	chr17	5427719	5427730	TIA1|K562	11
chr17	5427711	5428711	+	XLOC_026118|u87|ENSG00000129197|EE	chr17	5428071	5428134	HNRNPU|K562	63
chr17	5427711	5428711	+	XLOC_026118|u87|ENSG00000129197|EE	chr17	5428071	5428103	GPKOW|K562	32
chr17	5427711	5428711	+	XLOC_026118|u87|ENSG00000129197|EE	chr17	5428611	5428638	LSM11|K562	27
chr17	5427711	5428711	+	XLOC_026118|u87|ENSG00000129197|EE	chr17	5428556	5428596	IGF2BP3|HepG2	40
chr17	5427711	5428711	+	XLOC_026118|u87|ENSG00000129197|EE	chr17	5428076	5428116	SF3B1|K562	40
chr17	5427711	5428711	+	XLOC_026118|u87|ENSG00000129197|EE	chr17	5428186	5428200	HNRNPC|HepG2	14
chr17	5427711	5428711	+	XLOC_026118|u87|ENSG00000129197|EE	chr17	5428065	5428104	EFTUD2|HepG2	39
chr17	5427711	5428711	+	XLOC_026118|u87|ENSG00000129197|EE	chr17	5427760	5427800	TAF15|HepG2	40
chr17	5427711	5428711	+	XLOC_026118|u87|ENSG00000129197|EE	chr17	5428060	5428126	BUD13|K562	66
chr17	5427711	5428711	+	XLOC_026118|u87|ENSG00000129197|EE	chr17	5428414	5428441	U2AF2|K562	27
chr17	5427711	5428711	+	XLOC_026118|u87|ENSG00000129197|EE	chr17	5427737	5427811	CSTF2|HepG2	74
chr17	5427711	5428711	+	XLOC_026118|u87|ENSG00000129197|EE	chr17	5428071	5428103	AKAP8L|K562	32
chr17	5427711	5428711	+	XLOC_026118|u87|ENSG00000129197|EE	chr17	5427926	5427985	HNRNPA1|K562	59
chr17	5427711	5428711	+	XLOC_026118|u87|ENSG00000129197|EE	chr17	5428674	5428692	CSTF2T|HepG2	18
chr17	5427711	5428711	+	XLOC_026118|u87|ENSG00000129197|EE	chr17	5427928	5427998	DDX6|K562	70
chr17	5427711	5428711	+	XLOC_026118|u87|ENSG00000129197|EE	chr17	5428682	5428712	KHSRP|K562	29
chr17	5427711	5428711	+	XLOC_026118|u87|ENSG00000129197|EE	chr17	5428166	5428217	TRA2A|HepG2	51
chr17	5427711	5428711	+	XLOC_026118|u87|ENSG00000129197|EE	chr17	5428624	5428645	TROVE2|K562	21
chr17	5427711	5428711	+	XLOC_026118|u87|ENSG00000129197|EE	chr17	5427888	5427960	HNRNPL|K562	72
chr17	5427711	5428711	+	XLOC_026118|u87|ENSG00000129197|EE	chr17	5428097	5428157	LSM11|K562	60
chr17	5427711	5428711	+	XLOC_026118|u87|ENSG00000129197|EE	chr17	5427887	5427936	HNRNPA1|HepG2	49
chr17	5427711	5428711	+	XLOC_026118|u87|ENSG00000129197|EE	chr17	5427765	5427781	HNRNPC|HepG2	16
chr17	5427711	5428711	+	XLOC_026118|u87|ENSG00000129197|EE	chr17	5428674	5428714	FAM120A|HepG2	37
chr17	5427711	5428711	+	XLOC_026118|u87|ENSG00000129197|EE	chr17	5428180	5428209	RBFOX2|HepG2	29
chr17	5427711	5428711	+	XLOC_026118|u87|ENSG00000129197|EE	chr17	5427779	5427811	QKI|HepG2	32
chr17	5427711	5428711	+	XLOC_026118|u87|ENSG00000129197|EE	chr17	5427864	5427905	CSTF2T|HepG2	41
chr17	5427711	5428711	+	XLOC_026118|u87|ENSG00000129197|EE	chr17	5427707	5427746	UCHL5|K562	35
chr17	5427711	5428711	+	XLOC_026118|u87|ENSG00000129197|EE	chr17	5427866	5427921	GTF2F1|HepG2	55
chr17	5427711	5428711	+	XLOC_026118|u87|ENSG00000129197|EE	chr17	5428613	5428641	PPIL4|K562	28
chr17	5427711	5428711	+	XLOC_026118|u87|ENSG00000129197|EE	chr17	5428249	5428305	EIF3D|HepG2	56
chr17	5427711	5428711	+	XLOC_026118|u87|ENSG00000129197|EE	chr17	5428182	5428202	NONO|K562	20
chr17	5427711	5428711	+	XLOC_026118|u87|ENSG00000129197|EE	chr17	5427771	5427799	CSTF2T|HepG2	28
chr17	5427711	5428711	+	XLOC_026118|u87|ENSG00000129197|EE	chr17	5428199	5428250	HLTF|K562	51
chr17	5427711	5428711	+	XLOC_026118|u87|ENSG00000129197|EE	chr17	5428068	5428120	XRCC6|K562	52
chr17	5427711	5428711	+	XLOC_026118|u87|ENSG00000129197|EE	chr17	5427753	5427800	HNRNPA1|HepG2	47
chr17	5427711	5428711	+	XLOC_026118|u87|ENSG00000129197|EE	chr17	5428133	5428229	PPIG|HepG2	96
chr17	5427711	5428711	+	XLOC_026118|u87|ENSG00000129197|EE	chr17	5428386	5428463	HNRNPU|K562	77
chr17	5427711	5428711	+	XLOC_026118|u87|ENSG00000129197|EE	chr17	5428430	5428456	XRN2|HepG2	26
chr17	5427711	5428711	+	XLOC_026118|u87|ENSG00000129197|EE	chr17	5427912	5427975	KHDRBS1|K562	63
chr17	5427711	5428711	+	XLOC_026118|u87|ENSG00000129197|EE	chr17	5428334	5428371	NKRF|HepG2	37
chr17	5427711	5428711	+	XLOC_026118|u87|ENSG00000129197|EE	chr17	5428234	5428269	RBM22|HepG2	35
chr17	5427711	5428711	+	XLOC_026118|u87|ENSG00000129197|EE	chr17	5428552	5428592	TAF15|K562	40
chr17	5427711	5428711	+	XLOC_026118|u87|ENSG00000129197|EE	chr17	5428381	5428421	RBFOX2|K562	40
chr17	5427711	5428711	+	XLOC_026118|u87|ENSG00000129197|EE	chr17	5428206	5428212	PRPF8|K562	6
chr17	5427711	5428711	+	XLOC_026118|u87|ENSG00000129197|EE	chr17	5428063	5428134	LSM11|HepG2	71
chr17	5427711	5428711	+	XLOC_026118|u87|ENSG00000129197|EE	chr17	5428180	5428236	UCHL5|K562	56
chr17	5427711	5428711	+	XLOC_026118|u87|ENSG00000129197|EE	chr17	5428154	5428194	QKI|HepG2	40
chr17	5427711	5428711	+	XLOC_026118|u87|ENSG00000129197|EE	chr17	5428066	5428105	PPIL4|K562	39
chr17	5427711	5428711	+	XLOC_026118|u87|ENSG00000129197|EE	chr17	5427754	5427782	SND1|K562	28
chr17	5427711	5428711	+	XLOC_026118|u87|ENSG00000129197|EE	chr17	5428066	5428107	CDC40|HepG2	41
chr17	5427711	5428711	+	XLOC_026118|u87|ENSG00000129197|EE	chr17	5428088	5428155	DHX30|K562	67
chr17	5427711	5428711	+	XLOC_026118|u87|ENSG00000129197|EE	chr17	5427768	5427811	RBM5|HepG2	43
chr17	5427711	5428711	+	XLOC_026118|u87|ENSG00000129197|EE	chr17	5428428	5428473	BCCIP|HepG2	45
chr17	5427711	5428711	+	XLOC_026118|u87|ENSG00000129197|EE	chr17	5428416	5428465	TAF15|HepG2	49
chr17	5427711	5428711	+	XLOC_026118|u87|ENSG00000129197|EE	chr17	5428396	5428447	XRN2|K562	51
chr17	5427711	5428711	+	XLOC_026118|u87|ENSG00000129197|EE	chr17	5428630	5428679	HNRNPL|HepG2	49
chr17	5427711	5428711	+	XLOC_026118|u87|ENSG00000129197|EE	chr17	5428166	5428190	U2AF2|K562	24
chr17	5427711	5428711	+	XLOC_026118|u87|ENSG00000129197|EE	chr17	5427745	5427803	NCBP2|HepG2	58
chr17	5427711	5428711	+	XLOC_026118|u87|ENSG00000129197|EE	chr17	5428076	5428104	PTBP1|HepG2	28
chr17	5427711	5428711	+	XLOC_026118|u87|ENSG00000129197|EE	chr17	5428064	5428103	GPKOW|K562	39
chr17	5427711	5428711	+	XLOC_026118|u87|ENSG00000129197|EE	chr17	5428078	5428119	HLTF|K562	41
chr17	5427711	5428711	+	XLOC_026118|u87|ENSG00000129197|EE	chr17	5428201	5428227	NCBP2|K562	26
chr17	5427711	5428711	+	XLOC_026118|u87|ENSG00000129197|EE	chr17	5428392	5428445	U2AF1|HepG2	53
chr17	5427711	5428711	+	XLOC_026118|u87|ENSG00000129197|EE	chr17	5428058	5428129	NCBP2|HepG2	71
chr17	5427711	5428711	+	XLOC_026118|u87|ENSG00000129197|EE	chr17	5428068	5428113	YBX3|K562	45
chr17	5427711	5428711	+	XLOC_026118|u87|ENSG00000129197|EE	chr17	5427713	5427730	TAF15|HepG2	17
chr17	5427711	5428711	+	XLOC_026118|u87|ENSG00000129197|EE	chr17	5427918	5427954	DDX55|HepG2	36
chr17	5427711	5428711	+	XLOC_026118|u87|ENSG00000129197|EE	chr17	5428169	5428204	SRSF9|HepG2	35
chr17	5427711	5428711	+	XLOC_026118|u87|ENSG00000129197|EE	chr17	5428073	5428097	HNRNPA1|K562	24
chr17	5427711	5428711	+	XLOC_026118|u87|ENSG00000129197|EE	chr17	5428079	5428119	GRWD1|HepG2	40
chr17	5427711	5428711	+	XLOC_026118|u87|ENSG00000129197|EE	chr17	5428145	5428166	TRA2A|K562	21
chr17	5427711	5428711	+	XLOC_026118|u87|ENSG00000129197|EE	chr17	5427693	5427785	HNRNPA1|HepG2	74
chr17	5427711	5428711	+	XLOC_026118|u87|ENSG00000129197|EE	chr17	5427938	5427962	RBFOX2|K562	24
chr17	5427711	5428711	+	XLOC_026118|u87|ENSG00000129197|EE	chr17	5428631	5428661	EIF3D|HepG2	30
chr17	5427711	5428711	+	XLOC_026118|u87|ENSG00000129197|EE	chr17	5428437	5428462	NKRF|HepG2	25
chr17	5427711	5428711	+	XLOC_026118|u87|ENSG00000129197|EE	chr17	5428588	5428626	SAFB2|K562	38
chr17	5427711	5428711	+	XLOC_026118|u87|ENSG00000129197|EE	chr17	5428079	5428131	CSTF2|HepG2	52
chr17	5427711	5428711	+	XLOC_026118|u87|ENSG00000129197|EE	chr17	5428081	5428113	U2AF2|HepG2	32
chr17	5427711	5428711	+	XLOC_026118|u87|ENSG00000129197|EE	chr17	5428427	5428467	SAFB2|K562	40
chr17	5427711	5428711	+	XLOC_026118|u87|ENSG00000129197|EE	chr17	5428196	5428199	DDX55|HepG2	3
chr17	5427711	5428711	+	XLOC_026118|u87|ENSG00000129197|EE	chr17	5428200	5428225	SRSF9|HepG2	25
chr17	5427711	5428711	+	XLOC_026118|u87|ENSG00000129197|EE	chr17	5427915	5427944	FMR1|K562	29
chr17	5427711	5428711	+	XLOC_026118|u87|ENSG00000129197|EE	chr17	5427930	5427967	FAM120A|HepG2	37
chr17	5427711	5428711	+	XLOC_026118|u87|ENSG00000129197|EE	chr17	5428162	5428275	PRPF8|K562	113
chr17	5427711	5428711	+	XLOC_026118|u87|ENSG00000129197|EE	chr17	5427879	5427894	ZNF622|K562	15
chr17	5427711	5428711	+	XLOC_026118|u87|ENSG00000129197|EE	chr17	5427752	5427785	TRA2A|HepG2	33
chr17	5427711	5428711	+	XLOC_026118|u87|ENSG00000129197|EE	chr17	5427872	5427899	NONO|K562	27
chr17	5427711	5428711	+	XLOC_026118|u87|ENSG00000129197|EE	chr17	5428090	5428102	SAFB2|K562	12
chr17	5427711	5428711	+	XLOC_026118|u87|ENSG00000129197|EE	chr17	5428583	5428605	AGGF1|K562	22
chr17	5427711	5428711	+	XLOC_026118|u87|ENSG00000129197|EE	chr17	5427993	5428014	LIN28B|HepG2	21
chr17	5427711	5428711	+	XLOC_026118|u87|ENSG00000129197|EE	chr17	5427777	5427798	RBM15|HepG2	21
chr17	5427711	5428711	+	XLOC_026118|u87|ENSG00000129197|EE	chr17	5428447	5428457	PRPF8|HepG2	10
chr17	5427711	5428711	+	XLOC_026118|u87|ENSG00000129197|EE	chr17	5427756	5427803	HNRNPU|K562	47
chr17	5427711	5428711	+	XLOC_026118|u87|ENSG00000129197|EE	chr17	5428164	5428197	EIF3H|HepG2	33
chr17	5427711	5428711	+	XLOC_026118|u87|ENSG00000129197|EE	chr17	5428102	5428128	HNRNPA1|HepG2	26
chr17	5427711	5428711	+	XLOC_026118|u87|ENSG00000129197|EE	chr17	5427727	5427786	SFPQ|HepG2	59
chr17	5427711	5428711	+	XLOC_026118|u87|ENSG00000129197|EE	chr17	5428083	5428121	SRSF1|HepG2	38
chr17	5427711	5428711	+	XLOC_026118|u87|ENSG00000129197|EE	chr17	5428424	5428458	TBRG4|HepG2	34
chr17	5427711	5428711	+	XLOC_026118|u87|ENSG00000129197|EE	chr17	5428090	5428119	EXOSC5|K562	29
chr17	5427711	5428711	+	XLOC_026118|u87|ENSG00000129197|EE	chr17	5428067	5428126	YBX3|K562	59
chr17	5427711	5428711	+	XLOC_026118|u87|ENSG00000129197|EE	chr17	5427938	5427974	RBM5|HepG2	36
chr17	5427711	5428711	+	XLOC_026118|u87|ENSG00000129197|EE	chr17	5427750	5427784	KHDRBS1|K562	34
chr17	5427711	5428711	+	XLOC_026118|u87|ENSG00000129197|EE	chr17	5428619	5428649	XPO5|HepG2	30
chr17	5427711	5428711	+	XLOC_026118|u87|ENSG00000129197|EE	chr17	5428070	5428077	RPS3|HepG2	7
chr17	5427711	5428711	+	XLOC_026118|u87|ENSG00000129197|EE	chr17	5428189	5428250	PRPF8|HepG2	61
chr17	5427711	5428711	+	XLOC_026118|u87|ENSG00000129197|EE	chr17	5427921	5427975	FASTKD2|K562	54
chr17	5427711	5428711	+	XLOC_026118|u87|ENSG00000129197|EE	chr17	5427781	5427814	U2AF2|K562	33
chr17	5427711	5428711	+	XLOC_026118|u87|ENSG00000129197|EE	chr17	5427909	5427937	RBFOX2|HepG2	28
chr17	5427711	5428711	+	XLOC_026118|u87|ENSG00000129197|EE	chr17	5427911	5427966	LARP4|HepG2	55
chr17	5427711	5428711	+	XLOC_026118|u87|ENSG00000129197|EE	chr17	5427755	5427802	TIA1|HepG2	47
chr17	5427711	5428711	+	XLOC_026118|u87|ENSG00000129197|EE	chr17	5427770	5427805	RBFOX2|HepG2	35
chr17	5427711	5428711	+	XLOC_026118|u87|ENSG00000129197|EE	chr17	5427764	5427802	BCCIP|HepG2	38
chr17	5427711	5428711	+	XLOC_026118|u87|ENSG00000129197|EE	chr17	5428675	5428682	PTBP1|HepG2	7
chr17	5427711	5428711	+	XLOC_026118|u87|ENSG00000129197|EE	chr17	5428065	5428105	ZNF622|K562	40
chr17	5427711	5428711	+	XLOC_026118|u87|ENSG00000129197|EE	chr17	5428074	5428119	U2AF1|HepG2	45
chr17	5427711	5428711	+	XLOC_026118|u87|ENSG00000129197|EE	chr17	5428437	5428483	SRSF9|HepG2	46
chr17	5427711	5428711	+	XLOC_026118|u87|ENSG00000129197|EE	chr17	5428192	5428235	AGGF1|HepG2	43
chr17	5427711	5428711	+	XLOC_026118|u87|ENSG00000129197|EE	chr17	5428074	5428162	RBFOX2|K562	88
chr17	5427711	5428711	+	XLOC_026118|u87|ENSG00000129197|EE	chr17	5427887	5427910	HNRNPUL1|HepG2	23
chr17	5427711	5428711	+	XLOC_026118|u87|ENSG00000129197|EE	chr17	5427912	5427948	MTPAP|K562	36
chr17	5427711	5428711	+	XLOC_026118|u87|ENSG00000129197|EE	chr17	5427753	5427795	HNRNPA1|K562	42
chr17	5427711	5428711	+	XLOC_026118|u87|ENSG00000129197|EE	chr17	5428067	5428112	TAF15|K562	45
chr17	5427711	5428711	+	XLOC_026118|u87|ENSG00000129197|EE	chr17	5427931	5427978	HNRNPM|HepG2	47
chr17	5427711	5428711	+	XLOC_026118|u87|ENSG00000129197|EE	chr17	5427875	5427918	TROVE2|HepG2	43
chr17	5427711	5428711	+	XLOC_026118|u87|ENSG00000129197|EE	chr17	5428055	5428119	BUD13|HepG2	64
chr17	5427711	5428711	+	XLOC_026118|u87|ENSG00000129197|EE	chr17	5427724	5427773	U2AF1|HepG2	49
chr17	5427711	5428711	+	XLOC_026118|u87|ENSG00000129197|EE	chr17	5427731	5427765	SLTM|K562	34
chr17	5427711	5428711	+	XLOC_026118|u87|ENSG00000129197|EE	chr17	5428093	5428117	HNRNPUL1|HepG2	24
chr11	125569690	125570690	+	XLOC_026118|u87|ENSG00000149547|EE	chr11	125570527	125570572	HNRNPA1|HepG2	45
chr11	125569690	125570690	+	XLOC_026118|u87|ENSG00000149547|EE	chr11	125570489	125570516	EIF3D|HepG2	27
chr11	125569690	125570690	+	XLOC_026118|u87|ENSG00000149547|EE	chr11	125570502	125570529	EIF3D|HepG2	27
chr11	125569690	125570690	+	XLOC_026118|u87|ENSG00000149547|EE	chr11	125570525	125570576	HNRNPU|HepG2	51
chr11	125569690	125570690	+	XLOC_026118|u87|ENSG00000149547|EE	chr11	125570531	125570563	HNRNPA1|K562	32
chr11	125569690	125570690	+	XLOC_026118|u87|ENSG00000149547|EE	chr11	125570476	125570541	HNRNPU|K562	65
chr11	125569690	125570690	+	XLOC_026118|u87|ENSG00000149547|EE	chr11	125570523	125570564	HNRNPU|HepG2	41
chr7	1162228	1163228	+	XLOC_026118|u87|ENSG00000229043|EE	chr7	1162616	1162659	TIA1|K562	43
chr7	1162228	1163228	+	XLOC_026118|u87|ENSG00000229043|EE	chr7	1163120	1163220	CSTF2|HepG2	100
chr7	1162228	1163228	+	XLOC_026118|u87|ENSG00000229043|EE	chr7	1163129	1163170	CSTF2|HepG2	41
chr7	1162228	1163228	+	XLOC_026118|u87|ENSG00000229043|EE	chr7	1162675	1163124	CSTF2T|HEK293	449
chr7	1162228	1163228	+	XLOC_026118|u87|ENSG00000229043|EE	chr7	1162946	1162981	KHSRP|K562	35
chr7	1162228	1163228	+	XLOC_026118|u87|ENSG00000229043|EE	chr7	1162987	1163014	DDX3X|HepG2	27
chr7	1162228	1163228	+	XLOC_026118|u87|ENSG00000229043|EE	chr7	1162956	1163005	LSM11|HepG2	49
chr7	1162228	1163228	+	XLOC_026118|u87|ENSG00000229043|EE	chr7	1162947	1163013	U2AF2|HepG2	66
chr7	1162228	1163228	+	XLOC_026118|u87|ENSG00000229043|EE	chr7	1162951	1162984	PRPF8|K562	33
chr7	1162228	1163228	+	XLOC_026118|u87|ENSG00000229043|EE	chr7	1162978	1163081	SRSF1|HepG2	103
chr7	1162228	1163228	+	XLOC_026118|u87|ENSG00000229043|EE	chr7	1162886	1162922	PRPF8|HepG2	36
chr7	1162228	1163228	+	XLOC_026118|u87|ENSG00000229043|EE	chr7	1163210	1163238	RBM15|HepG2	18
chr7	1162228	1163228	+	XLOC_026118|u87|ENSG00000229043|EE	chr7	1162345	1162377	XRN2|K562	32
chr7	1162228	1163228	+	XLOC_026118|u87|ENSG00000229043|EE	chr7	1162629	1162669	U2AF1|HepG2	40
chr7	1162228	1163228	+	XLOC_026118|u87|ENSG00000229043|EE	chr7	1162844	1162874	CDC40|HepG2	30
chr7	1162228	1163228	+	XLOC_026118|u87|ENSG00000229043|EE	chr7	1162934	1162987	KHSRP|K562	53
chr7	1162228	1163228	+	XLOC_026118|u87|ENSG00000229043|EE	chr7	1162429	1162514	GRWD1|HepG2	85
chr7	1162228	1163228	+	XLOC_026118|u87|ENSG00000229043|EE	chr7	1162999	1163037	QKI|HepG2	38
chr7	1162228	1163228	+	XLOC_026118|u87|ENSG00000229043|EE	chr7	1162978	1163024	PPIG|HepG2	46
chr7	1162228	1163228	+	XLOC_026118|u87|ENSG00000229043|EE	chr7	1162600	1162672	HNRNPC|HepG2	72
chr7	1162228	1163228	+	XLOC_026118|u87|ENSG00000229043|EE	chr7	1163219	1163262	U2AF1|HepG2	9
chr7	1162228	1163228	+	XLOC_026118|u87|ENSG00000229043|EE	chr7	1162976	1163010	SRSF9|HepG2	34
chr7	1162228	1163228	+	XLOC_026118|u87|ENSG00000229043|EE	chr7	1163202	1163210	RBM15|HepG2	8
chr7	1162228	1163228	+	XLOC_026118|u87|ENSG00000229043|EE	chr7	1162962	1162995	DDX55|HepG2	33
chr7	1162228	1163228	+	XLOC_026118|u87|ENSG00000229043|EE	chr7	1163210	1163236	TAF15|HepG2	18
chr7	1162228	1163228	+	XLOC_026118|u87|ENSG00000229043|EE	chr7	1162951	1163023	U2AF1|HepG2	72
chr7	1162228	1163228	+	XLOC_026118|u87|ENSG00000229043|EE	chr7	1163226	1163251	PRPF8|HepG2	2
chr19	49478547	49479547	+	XLOC_026118|u87|ENSG00000273189|EE	chr19	49478908	49478934	DDX24|K562	26
chr19	49478547	49479547	+	XLOC_026118|u87|ENSG00000273189|EE	chr19	49478908	49478942	YBX3|K562	34
chr19	49478547	49479547	+	XLOC_026118|u87|ENSG00000273189|EE	chr19	49478908	49478976	YBX3|K562	68
chr19	49478547	49479547	+	XLOC_026118|u87|ENSG00000273189|EE	chr19	49479050	49479096	HNRNPK|HepG2	46
chr19	49478547	49479547	+	XLOC_026118|u87|ENSG00000273189|EE	chr19	49478901	49478946	EFTUD2|K562	45
chr19	49478547	49479547	+	XLOC_026118|u87|ENSG00000273189|EE	chr19	49478958	49478984	PPIG|HepG2	26
chr19	49478547	49479547	+	XLOC_026118|u87|ENSG00000273189|EE	chr19	49478910	49478929	UPF1|K562	19
chr19	49478547	49479547	+	XLOC_026118|u87|ENSG00000273189|EE	chr19	49478942	49479015	YBX3|K562	73
chr19	49478547	49479547	+	XLOC_026118|u87|ENSG00000273189|EE	chr19	49478908	49478962	UCHL5|K562	54
chr19	49478547	49479547	+	XLOC_026118|u87|ENSG00000273189|EE	chr19	49479516	49479565	HNRNPC|HepG2	31
chr19	49478547	49479547	+	XLOC_026118|u87|ENSG00000273189|EE	chr19	49479514	49479547	LARP4|HepG2	33
chr19	49478547	49479547	+	XLOC_026118|u87|ENSG00000273189|EE	chr19	49479516	49479525	FXR1|K562	9
chr19	49478547	49479547	+	XLOC_026118|u87|ENSG00000273189|EE	chr19	49478996	49479049	UCHL5|K562	53
chr19	49478547	49479547	+	XLOC_026118|u87|ENSG00000273189|EE	chr19	49478959	49478986	SRSF7|K562	27
chr19	49478547	49479547	+	XLOC_026118|u87|ENSG00000273189|EE	chr19	49479073	49479089	PCBP2|HepG2	16
chr19	49478547	49479547	+	XLOC_026118|u87|ENSG00000273189|EE	chr19	49479017	49479048	LARP4|HepG2	31
chr19	49478547	49479547	+	XLOC_026118|u87|ENSG00000273189|EE	chr19	49479514	49479557	HNRNPC|HepG2	33
chr19	49478547	49479547	+	XLOC_026118|u87|ENSG00000273189|EE	chr19	49479525	49479555	FXR1|K562	22
chr19	49478547	49479547	+	XLOC_026118|u87|ENSG00000273189|EE	chr19	49479519	49479557	XPO5|HepG2	28
chr19	49478547	49479547	+	XLOC_026118|u87|ENSG00000273189|EE	chr19	49478957	49478989	U2AF2|K562	32
chr19	49478547	49479547	+	XLOC_026118|u87|ENSG00000273189|EE	chr19	49479514	49479553	EIF3D|HepG2	33
chr19	49478547	49479547	+	XLOC_026118|u87|ENSG00000273189|EE	chr19	49478906	49478916	BUD13|K562	10
chr17	5425799	5426799	+	XLOC_026118|u87|ENSG00000129197|EE	chr17	5426233	5426277	PUM2|K562	44
chr17	5425799	5426799	+	XLOC_026118|u87|ENSG00000129197|EE	chr17	5426489	5426513	HNRNPA1|HepG2	24
chr17	5425799	5426799	+	XLOC_026118|u87|ENSG00000129197|EE	chr17	5425922	5425942	TAF15|HepG2	20
chr17	5425799	5426799	+	XLOC_026118|u87|ENSG00000129197|EE	chr17	5426241	5426312	XPO5|HepG2	71
chr17	5425799	5426799	+	XLOC_026118|u87|ENSG00000129197|EE	chr17	5426001	5426067	PPIG|HepG2	66
chr17	5425799	5426799	+	XLOC_026118|u87|ENSG00000129197|EE	chr17	5426182	5426210	DDX42|K562	28
chr17	5425799	5426799	+	XLOC_026118|u87|ENSG00000129197|EE	chr17	5426267	5426304	HNRNPM|K562	37
chr17	5425799	5426799	+	XLOC_026118|u87|ENSG00000129197|EE	chr17	5426330	5426342	CDC40|HepG2	12
chr17	5425799	5426799	+	XLOC_026118|u87|ENSG00000129197|EE	chr17	5426178	5426218	PRPF8|HepG2	40
chr17	5425799	5426799	+	XLOC_026118|u87|ENSG00000129197|EE	chr17	5425964	5426001	PPIG|HepG2	37
chr17	5425799	5426799	+	XLOC_026118|u87|ENSG00000129197|EE	chr17	5426238	5426302	GRWD1|HepG2	64
chr17	5425799	5426799	+	XLOC_026118|u87|ENSG00000129197|EE	chr17	5425905	5425936	FXR1|K562	31
chr17	5425799	5426799	+	XLOC_026118|u87|ENSG00000129197|EE	chr17	5425943	5426002	BUD13|K562	59
chr17	5425799	5426799	+	XLOC_026118|u87|ENSG00000129197|EE	chr17	5426173	5426213	SMNDC1|K562	40
chr17	5425799	5426799	+	XLOC_026118|u87|ENSG00000129197|EE	chr17	5425883	5425911	CSTF2T|HepG2	28
chr17	5425799	5426799	+	XLOC_026118|u87|ENSG00000129197|EE	chr17	5425917	5425951	NOLC1|K562	34
chr17	5425799	5426799	+	XLOC_026118|u87|ENSG00000129197|EE	chr17	5426242	5426257	HNRNPU|HepG2	15
chr17	5425799	5426799	+	XLOC_026118|u87|ENSG00000129197|EE	chr17	5425951	5426010	U2AF1|HepG2	59
chr17	5425799	5426799	+	XLOC_026118|u87|ENSG00000129197|EE	chr17	5426220	5426280	BUD13|K562	60
chr17	5425799	5426799	+	XLOC_026118|u87|ENSG00000129197|EE	chr17	5426090	5426113	RBM15|K562	23
chr17	5425799	5426799	+	XLOC_026118|u87|ENSG00000129197|EE	chr17	5426419	5426455	SAFB2|K562	36
chr17	5425799	5426799	+	XLOC_026118|u87|ENSG00000129197|EE	chr17	5426100	5426152	BUD13|K562	52
chr17	5425799	5426799	+	XLOC_026118|u87|ENSG00000129197|EE	chr17	5426237	5426304	SRSF7|HepG2	67
chr17	5425799	5426799	+	XLOC_026118|u87|ENSG00000129197|EE	chr17	5425944	5426066	GRWD1|HepG2	122
chr17	5425799	5426799	+	XLOC_026118|u87|ENSG00000129197|EE	chr17	5426334	5426428	EFTUD2|HepG2	94
chr17	5425799	5426799	+	XLOC_026118|u87|ENSG00000129197|EE	chr17	5426014	5426048	AGGF1|HepG2	34
chr17	5425799	5426799	+	XLOC_026118|u87|ENSG00000129197|EE	chr17	5426658	5426695	ILF3|HepG2	37
chr17	5425799	5426799	+	XLOC_026118|u87|ENSG00000129197|EE	chr17	5426254	5426292	U2AF2|K562	38
chr17	5425799	5426799	+	XLOC_026118|u87|ENSG00000129197|EE	chr17	5426252	5426300	RBM15|K562	48
chr17	5425799	5426799	+	XLOC_026118|u87|ENSG00000129197|EE	chr17	5426010	5426057	UCHL5|HepG2	47
chr17	5425799	5426799	+	XLOC_026118|u87|ENSG00000129197|EE	chr17	5425903	5425918	TAF15|K562	15
chr17	5425799	5426799	+	XLOC_026118|u87|ENSG00000129197|EE	chr17	5425909	5425972	SF3B4|HepG2	63
chr17	5425799	5426799	+	XLOC_026118|u87|ENSG00000129197|EE	chr17	5426235	5426247	LARP4|HepG2	12
chr17	5425799	5426799	+	XLOC_026118|u87|ENSG00000129197|EE	chr17	5426133	5426157	GTF2F1|HepG2	24
chr17	5425799	5426799	+	XLOC_026118|u87|ENSG00000129197|EE	chr17	5426235	5426289	LARP4|HepG2	54
chr17	5425799	5426799	+	XLOC_026118|u87|ENSG00000129197|EE	chr17	5426316	5426357	HNRNPL|K562	41
chr17	5425799	5426799	+	XLOC_026118|u87|ENSG00000129197|EE	chr17	5425914	5425967	SF3A3|HepG2	53
chr17	5425799	5426799	+	XLOC_026118|u87|ENSG00000129197|EE	chr17	5426100	5426177	TIA1|HepG2	77
chr17	5425799	5426799	+	XLOC_026118|u87|ENSG00000129197|EE	chr17	5426240	5426281	SRSF7|K562	41
chr17	5425799	5426799	+	XLOC_026118|u87|ENSG00000129197|EE	chr17	5426189	5426225	LSM11|HepG2	36
chr17	5425799	5426799	+	XLOC_026118|u87|ENSG00000129197|EE	chr17	5425879	5425922	RBM5|HepG2	43
chr17	5425799	5426799	+	XLOC_026118|u87|ENSG00000129197|EE	chr17	5426277	5426333	XPO5|HepG2	56
chr17	5425799	5426799	+	XLOC_026118|u87|ENSG00000129197|EE	chr17	5425977	5426102	UCHL5|K562	125
chr17	5425799	5426799	+	XLOC_026118|u87|ENSG00000129197|EE	chr17	5426183	5426212	U2AF1|K562	29
chr17	5425799	5426799	+	XLOC_026118|u87|ENSG00000129197|EE	chr17	5426228	5426261	PRPF8|HepG2	33
chr17	5425799	5426799	+	XLOC_026118|u87|ENSG00000129197|EE	chr17	5426585	5426640	ELAVL1|HEK293	55
chr17	5425799	5426799	+	XLOC_026118|u87|ENSG00000129197|EE	chr17	5426255	5426277	ILF3|HepG2	22
chr17	5425799	5426799	+	XLOC_026118|u87|ENSG00000129197|EE	chr17	5426317	5426319	XPO5|HepG2	2
chr17	5425799	5426799	+	XLOC_026118|u87|ENSG00000129197|EE	chr17	5426206	5426285	PRPF8|K562	79
chr17	5425799	5426799	+	XLOC_026118|u87|ENSG00000129197|EE	chr17	5426534	5426569	TROVE2|HepG2	35
chr17	5425799	5426799	+	XLOC_026118|u87|ENSG00000129197|EE	chr17	5425956	5425978	HNRNPUL1|HepG2	22
chr17	5425799	5426799	+	XLOC_026118|u87|ENSG00000129197|EE	chr17	5426306	5426344	HNRNPL|HepG2	38
chr17	5425799	5426799	+	XLOC_026118|u87|ENSG00000129197|EE	chr17	5425922	5425959	RBFOX2|K562	37
chr17	5425799	5426799	+	XLOC_026118|u87|ENSG00000129197|EE	chr17	5425967	5426029	HLTF|K562	62
chr17	5425799	5426799	+	XLOC_026118|u87|ENSG00000129197|EE	chr17	5426121	5426157	PPIG|HepG2	36
chr17	5425799	5426799	+	XLOC_026118|u87|ENSG00000129197|EE	chr17	5426247	5426313	GRWD1|HepG2	66
chr17	5425799	5426799	+	XLOC_026118|u87|ENSG00000129197|EE	chr17	5426098	5426141	ZNF622|K562	43
chr17	5425799	5426799	+	XLOC_026118|u87|ENSG00000129197|EE	chr17	5426257	5426290	AUH|HepG2	33
chr17	5425799	5426799	+	XLOC_026118|u87|ENSG00000129197|EE	chr17	5426240	5426274	NKRF|HepG2	34
chr17	5425799	5426799	+	XLOC_026118|u87|ENSG00000129197|EE	chr17	5426654	5426698	ILF3|HepG2	44
chr17	5425799	5426799	+	XLOC_026118|u87|ENSG00000129197|EE	chr17	5426265	5426300	HNRNPA1|K562	35
chr17	5425799	5426799	+	XLOC_026118|u87|ENSG00000129197|EE	chr17	5426113	5426163	U2AF2|HepG2	50
chr17	5425799	5426799	+	XLOC_026118|u87|ENSG00000129197|EE	chr17	5425778	5425816	U2AF1|HepG2	17
chr17	5425799	5426799	+	XLOC_026118|u87|ENSG00000129197|EE	chr17	5426099	5426157	TIA1|HepG2	58
chr17	5425799	5426799	+	XLOC_026118|u87|ENSG00000129197|EE	chr17	5426132	5426200	NUDT21|HEK293	68
chr17	5425799	5426799	+	XLOC_026118|u87|ENSG00000129197|EE	chr17	5426130	5426157	PCBP2|HepG2	27
chr17	5425799	5426799	+	XLOC_026118|u87|ENSG00000129197|EE	chr17	5426040	5426069	SRSF1|HepG2	29
chr17	5425799	5426799	+	XLOC_026118|u87|ENSG00000129197|EE	chr17	5426237	5426280	NUDT21|HEK293	43
chr17	5425799	5426799	+	XLOC_026118|u87|ENSG00000129197|EE	chr17	5426479	5426507	CDC40|HepG2	28
chr17	5425799	5426799	+	XLOC_026118|u87|ENSG00000129197|EE	chr17	5426241	5426284	RBM15|HepG2	43
chr17	5425799	5426799	+	XLOC_026118|u87|ENSG00000129197|EE	chr17	5425924	5425949	TIA1|K562	25
chr17	5425799	5426799	+	XLOC_026118|u87|ENSG00000129197|EE	chr17	5426248	5426284	HLTF|K562	36
chr17	5425799	5426799	+	XLOC_026118|u87|ENSG00000129197|EE	chr17	5426503	5426540	ELAVL1|HEK293	37
chr17	5425799	5426799	+	XLOC_026118|u87|ENSG00000129197|EE	chr17	5426121	5426149	SRSF1|K562	28
chr17	5425799	5426799	+	XLOC_026118|u87|ENSG00000129197|EE	chr17	5426494	5426526	AARS|K562	32
chr17	5425799	5426799	+	XLOC_026118|u87|ENSG00000129197|EE	chr17	5426286	5426351	PRPF8|K562	65
chr17	5425799	5426799	+	XLOC_026118|u87|ENSG00000129197|EE	chr17	5426179	5426220	U2AF1|HepG2	41
chr17	5425799	5426799	+	XLOC_026118|u87|ENSG00000129197|EE	chr17	5425924	5425978	EIF3D|HepG2	54
chr17	5425799	5426799	+	XLOC_026118|u87|ENSG00000129197|EE	chr17	5426109	5426150	DGCR8|HepG2	41
chr17	5425799	5426799	+	XLOC_026118|u87|ENSG00000129197|EE	chr17	5425946	5425993	PRPF8|HepG2	47
chr17	5425799	5426799	+	XLOC_026118|u87|ENSG00000129197|EE	chr17	5425964	5425985	FASTKD2|HepG2	21
chr17	5425799	5426799	+	XLOC_026118|u87|ENSG00000129197|EE	chr17	5426111	5426154	EFTUD2|K562	43
chr17	5425799	5426799	+	XLOC_026118|u87|ENSG00000129197|EE	chr17	5426108	5426163	EFTUD2|HepG2	55
chr17	5425799	5426799	+	XLOC_026118|u87|ENSG00000129197|EE	chr17	5426106	5426140	LSM11|K562	34
chr17	5425799	5426799	+	XLOC_026118|u87|ENSG00000129197|EE	chr17	5426128	5426163	LARP7|HepG2	35
chr17	5425799	5426799	+	XLOC_026118|u87|ENSG00000129197|EE	chr17	5426264	5426303	LSM11|HepG2	39
chr17	5425799	5426799	+	XLOC_026118|u87|ENSG00000129197|EE	chr17	5426137	5426165	TROVE2|HepG2	28
chr17	5425799	5426799	+	XLOC_026118|u87|ENSG00000129197|EE	chr17	5425956	5426024	RBM15|K562	68
chr17	5425799	5426799	+	XLOC_026118|u87|ENSG00000129197|EE	chr17	5426492	5426547	ILF3|HepG2	55
chr17	5425799	5426799	+	XLOC_026118|u87|ENSG00000129197|EE	chr17	5425889	5425956	POLR2G|HepG2	67
chr17	5425799	5426799	+	XLOC_026118|u87|ENSG00000129197|EE	chr17	5426264	5426283	U2AF1|K562	19
chr17	5425799	5426799	+	XLOC_026118|u87|ENSG00000129197|EE	chr17	5426111	5426161	PCBP2|HepG2	50
chr17	5425799	5426799	+	XLOC_026118|u87|ENSG00000129197|EE	chr17	5425914	5425984	HNRNPA1|K562	70
chr17	5425799	5426799	+	XLOC_026118|u87|ENSG00000129197|EE	chr17	5426266	5426292	LARP4|K562	26
chr17	5425799	5426799	+	XLOC_026118|u87|ENSG00000129197|EE	chr17	5426111	5426164	TIA1|K562	53
chr17	5425799	5426799	+	XLOC_026118|u87|ENSG00000129197|EE	chr17	5426326	5426351	TROVE2|K562	25
chr17	5425799	5426799	+	XLOC_026118|u87|ENSG00000129197|EE	chr17	5426168	5426197	LIN28B|K562	29
chr17	5425799	5426799	+	XLOC_026118|u87|ENSG00000129197|EE	chr17	5426093	5426141	RBM27|K562	48
chr17	5425799	5426799	+	XLOC_026118|u87|ENSG00000129197|EE	chr17	5426018	5426075	LARP4|HepG2	57
chr17	5425799	5426799	+	XLOC_026118|u87|ENSG00000129197|EE	chr17	5425966	5426027	SRSF7|K562	61
chr17	5425799	5426799	+	XLOC_026118|u87|ENSG00000129197|EE	chr17	5426120	5426153	HNRNPK|K562	33
chr17	5425799	5426799	+	XLOC_026118|u87|ENSG00000129197|EE	chr17	5426124	5426148	PPIL4|K562	24
chr17	5425799	5426799	+	XLOC_026118|u87|ENSG00000129197|EE	chr17	5425792	5425835	TBRG4|K562	36
chr17	5425799	5426799	+	XLOC_026118|u87|ENSG00000129197|EE	chr17	5426541	5426583	HNRNPC|HepG2	42
chr17	5425799	5426799	+	XLOC_026118|u87|ENSG00000129197|EE	chr17	5426218	5426283	BUD13|K562	65
chr17	5425799	5426799	+	XLOC_026118|u87|ENSG00000129197|EE	chr17	5426371	5426409	XPO5|HepG2	38
chr17	5425799	5426799	+	XLOC_026118|u87|ENSG00000129197|EE	chr17	5425900	5425936	PPIL4|K562	36
chr17	5425799	5426799	+	XLOC_026118|u87|ENSG00000129197|EE	chr17	5426524	5426553	HNRNPM|K562	29
chr17	5425799	5426799	+	XLOC_026118|u87|ENSG00000129197|EE	chr17	5425907	5425949	LSM11|HepG2	42
chr17	5425799	5426799	+	XLOC_026118|u87|ENSG00000129197|EE	chr17	5426016	5426070	PPIG|HepG2	54
chr17	5425799	5426799	+	XLOC_026118|u87|ENSG00000129197|EE	chr17	5425970	5425988	YBX3|K562	18
chr17	5425799	5426799	+	XLOC_026118|u87|ENSG00000129197|EE	chr17	5426244	5426286	XRN2|K562	42
chr17	5425799	5426799	+	XLOC_026118|u87|ENSG00000129197|EE	chr17	5425789	5425824	HNRNPA1|K562	25
chr17	5425799	5426799	+	XLOC_026118|u87|ENSG00000129197|EE	chr17	5425932	5425941	U2AF2|K562	9
chr17	5425799	5426799	+	XLOC_026118|u87|ENSG00000129197|EE	chr17	5425957	5426006	U2AF2|K562	49
chr17	5425799	5426799	+	XLOC_026118|u87|ENSG00000129197|EE	chr17	5426119	5426161	U2AF1|HepG2	42
chr17	5425799	5426799	+	XLOC_026118|u87|ENSG00000129197|EE	chr17	5426225	5426306	PPIG|HepG2	81
chr17	5425799	5426799	+	XLOC_026118|u87|ENSG00000129197|EE	chr17	5426114	5426176	RBM22|K562	62
chr17	5425799	5426799	+	XLOC_026118|u87|ENSG00000129197|EE	chr17	5426538	5426564	HNRNPA1|K562	26
chr17	5425799	5426799	+	XLOC_026118|u87|ENSG00000129197|EE	chr17	5426029	5426060	DDX3X|HepG2	31
chr17	5425799	5426799	+	XLOC_026118|u87|ENSG00000129197|EE	chr17	5425975	5426061	ZNF622|K562	86
chr17	5425799	5426799	+	XLOC_026118|u87|ENSG00000129197|EE	chr17	5426231	5426304	PPIG|HepG2	73
chr17	5425799	5426799	+	XLOC_026118|u87|ENSG00000129197|EE	chr17	5426084	5426120	HNRNPU|HeLa	36
chr17	5425799	5426799	+	XLOC_026118|u87|ENSG00000129197|EE	chr17	5425935	5426134	BUD13|HepG2	199
chr17	5425799	5426799	+	XLOC_026118|u87|ENSG00000129197|EE	chr17	5426433	5426453	HNRNPC|HepG2	20
chr17	5425799	5426799	+	XLOC_026118|u87|ENSG00000129197|EE	chr17	5426662	5426705	HNRNPC|HepG2	43
chr17	5425799	5426799	+	XLOC_026118|u87|ENSG00000129197|EE	chr17	5426368	5426391	SRSF1|HepG2	23
chr17	5425799	5426799	+	XLOC_026118|u87|ENSG00000129197|EE	chr17	5426202	5426212	U2AF2|K562	10
chr17	5425799	5426799	+	XLOC_026118|u87|ENSG00000129197|EE	chr17	5425970	5426016	PPIG|HepG2	46
chr17	5425799	5426799	+	XLOC_026118|u87|ENSG00000129197|EE	chr17	5425909	5425957	KHDRBS1|K562	48
chr17	5425799	5426799	+	XLOC_026118|u87|ENSG00000129197|EE	chr17	5426118	5426177	XRN2|HepG2	59
chr17	5425799	5426799	+	XLOC_026118|u87|ENSG00000129197|EE	chr17	5426120	5426163	U2AF1|K562	43
chr17	5425799	5426799	+	XLOC_026118|u87|ENSG00000129197|EE	chr17	5425965	5425990	HNRNPU|HepG2	25
chr17	5425799	5426799	+	XLOC_026118|u87|ENSG00000129197|EE	chr17	5426108	5426162	BUD13|K562	54
chr17	5425799	5426799	+	XLOC_026118|u87|ENSG00000129197|EE	chr17	5426089	5426148	EFTUD2|K562	59
chr17	5425799	5426799	+	XLOC_026118|u87|ENSG00000129197|EE	chr17	5425927	5425958	SRSF1|HepG2	31
chr17	5425799	5426799	+	XLOC_026118|u87|ENSG00000129197|EE	chr17	5426108	5426171	U2AF2|K562	63
chr17	5425799	5426799	+	XLOC_026118|u87|ENSG00000129197|EE	chr17	5425827	5425838	TARDBP|K562	11
chr17	5425799	5426799	+	XLOC_026118|u87|ENSG00000129197|EE	chr17	5425976	5426063	ZNF622|K562	87
chr17	5425799	5426799	+	XLOC_026118|u87|ENSG00000129197|EE	chr17	5426234	5426300	YBX3|K562	66
chr17	5425799	5426799	+	XLOC_026118|u87|ENSG00000129197|EE	chr17	5425791	5425831	SRSF1|K562	32
chr17	5425799	5426799	+	XLOC_026118|u87|ENSG00000129197|EE	chr17	5426353	5426387	NOL12|HepG2	34
chr17	5425799	5426799	+	XLOC_026118|u87|ENSG00000129197|EE	chr17	5426232	5426270	UCHL5|HepG2	38
chr17	5425799	5426799	+	XLOC_026118|u87|ENSG00000129197|EE	chr17	5426532	5426576	HNRNPC|HepG2	44
chr17	5425799	5426799	+	XLOC_026118|u87|ENSG00000129197|EE	chr17	5426418	5426454	HNRNPU|HepG2	36
chr17	5425799	5426799	+	XLOC_026118|u87|ENSG00000129197|EE	chr17	5426028	5426076	SRSF1|K562	48
chr17	5425799	5426799	+	XLOC_026118|u87|ENSG00000129197|EE	chr17	5426211	5426251	SLTM|K562	40
chr17	5425799	5426799	+	XLOC_026118|u87|ENSG00000129197|EE	chr17	5425853	5425931	PPIL4|K562	78
chr17	5425799	5426799	+	XLOC_026118|u87|ENSG00000129197|EE	chr17	5425953	5425999	U2AF2|K562	46
chr17	5425799	5426799	+	XLOC_026118|u87|ENSG00000129197|EE	chr17	5426092	5426151	CDC40|HepG2	59
chr17	5425799	5426799	+	XLOC_026118|u87|ENSG00000129197|EE	chr17	5425873	5425883	CSTF2T|HepG2	10
chr17	5425799	5426799	+	XLOC_026118|u87|ENSG00000129197|EE	chr17	5426127	5426148	BUD13|HepG2	21
chr17	5425799	5426799	+	XLOC_026118|u87|ENSG00000129197|EE	chr17	5426237	5426260	AGO2|HEK293S	23
chr17	5425799	5426799	+	XLOC_026118|u87|ENSG00000129197|EE	chr17	5426009	5426032	DGCR8|HepG2	23
chr17	5425799	5426799	+	XLOC_026118|u87|ENSG00000129197|EE	chr17	5425959	5425993	U2AF2|HepG2	34
chr17	5425799	5426799	+	XLOC_026118|u87|ENSG00000129197|EE	chr17	5425968	5425988	YBX3|K562	20
chr17	5425799	5426799	+	XLOC_026118|u87|ENSG00000129197|EE	chr17	5426241	5426260	SND1|K562	19
chr17	5425799	5426799	+	XLOC_026118|u87|ENSG00000129197|EE	chr17	5426246	5426312	HNRNPL|HepG2	66
chr17	5425799	5426799	+	XLOC_026118|u87|ENSG00000129197|EE	chr17	5426026	5426056	FASTKD2|HepG2	30
chr17	5425799	5426799	+	XLOC_026118|u87|ENSG00000129197|EE	chr17	5425868	5425894	KHDRBS1|K562	26
chr17	5425799	5426799	+	XLOC_026118|u87|ENSG00000129197|EE	chr17	5426225	5426268	U2AF2|HepG2	43
chr17	5425799	5426799	+	XLOC_026118|u87|ENSG00000129197|EE	chr17	5426100	5426148	TROVE2|K562	48
chr17	5425799	5426799	+	XLOC_026118|u87|ENSG00000129197|EE	chr17	5426096	5426133	CPSF6|K562	37
chr17	5425799	5426799	+	XLOC_026118|u87|ENSG00000129197|EE	chr17	5425972	5425994	DDX59|HepG2	22
chr17	5425799	5426799	+	XLOC_026118|u87|ENSG00000129197|EE	chr17	5426223	5426298	BUD13|HepG2	75
chr17	5425799	5426799	+	XLOC_026118|u87|ENSG00000129197|EE	chr17	5426114	5426158	RBM22|HepG2	44
chr17	5425799	5426799	+	XLOC_026118|u87|ENSG00000129197|EE	chr17	5425913	5426009	BUD13|K562	96
chr17	5425799	5426799	+	XLOC_026118|u87|ENSG00000129197|EE	chr17	5426283	5426295	XRN2|K562	12
chr17	5425799	5426799	+	XLOC_026118|u87|ENSG00000129197|EE	chr17	5426115	5426141	IGF2BP1|K562	26
chr17	5425799	5426799	+	XLOC_026118|u87|ENSG00000129197|EE	chr17	5426108	5426172	TIA1|K562	64
chr17	5425799	5426799	+	XLOC_026118|u87|ENSG00000129197|EE	chr17	5425931	5426013	U2AF1|K562	82
chr17	5425799	5426799	+	XLOC_026118|u87|ENSG00000129197|EE	chr17	5426254	5426284	POLR2G|HepG2	30
chr17	5425799	5426799	+	XLOC_026118|u87|ENSG00000129197|EE	chr17	5425771	5425826	HNRNPU|HepG2	27
chr17	5425799	5426799	+	XLOC_026118|u87|ENSG00000129197|EE	chr17	5426235	5426263	DDX24|K562	28
chr17	5425799	5426799	+	XLOC_026118|u87|ENSG00000129197|EE	chr17	5426276	5426295	NKRF|HepG2	19
chr17	5425799	5426799	+	XLOC_026118|u87|ENSG00000129197|EE	chr17	5425952	5426003	U2AF2|HepG2	51
chr17	5425799	5426799	+	XLOC_026118|u87|ENSG00000129197|EE	chr17	5426106	5426158	UCHL5|HepG2	52
chr17	5425799	5426799	+	XLOC_026118|u87|ENSG00000129197|EE	chr17	5425991	5426065	UCHL5|K562	74
chr17	5425799	5426799	+	XLOC_026118|u87|ENSG00000129197|EE	chr17	5425923	5425951	KHDRBS1|K562	28
chr17	5425799	5426799	+	XLOC_026118|u87|ENSG00000129197|EE	chr17	5426001	5426074	LARP4|HepG2	73
chr17	5425799	5426799	+	XLOC_026118|u87|ENSG00000129197|EE	chr17	5425923	5425970	SF3B4|HepG2	47
chr17	5425799	5426799	+	XLOC_026118|u87|ENSG00000129197|EE	chr17	5426241	5426265	DDX3X|K562	24
chr17	5425799	5426799	+	XLOC_026118|u87|ENSG00000129197|EE	chr17	5426105	5426164	U2AF2|HepG2	59
chr17	5425799	5426799	+	XLOC_026118|u87|ENSG00000129197|EE	chr17	5425965	5426014	CSTF2|HepG2	49
chr17	5425799	5426799	+	XLOC_026118|u87|ENSG00000129197|EE	chr17	5426023	5426067	SRSF7|HepG2	44
chr17	5425799	5426799	+	XLOC_026118|u87|ENSG00000129197|EE	chr17	5426036	5426071	RPS3|HepG2	35
chr17	5425799	5426799	+	XLOC_026118|u87|ENSG00000129197|EE	chr17	5426086	5426169	KHSRP|K562	83
chr17	5425799	5426799	+	XLOC_026118|u87|ENSG00000129197|EE	chr17	5426254	5426311	PRPF8|HepG2	57
chr17	5425799	5426799	+	XLOC_026118|u87|ENSG00000129197|EE	chr17	5426112	5426142	RBFOX2|K562	30
chr17	5425799	5426799	+	XLOC_026118|u87|ENSG00000129197|EE	chr17	5425784	5425832	HNRNPA1|HepG2	33
chr17	5425799	5426799	+	XLOC_026118|u87|ENSG00000129197|EE	chr17	5425970	5425997	BUD13|HepG2	27
chr17	5425799	5426799	+	XLOC_026118|u87|ENSG00000129197|EE	chr17	5426125	5426167	PRPF8|HepG2	42
chr17	5425799	5426799	+	XLOC_026118|u87|ENSG00000129197|EE	chr17	5425906	5426019	SRSF7|K562	113
chr17	5425799	5426799	+	XLOC_026118|u87|ENSG00000129197|EE	chr17	5426216	5426270	U2AF1|HepG2	54
chr17	5425799	5426799	+	XLOC_026118|u87|ENSG00000129197|EE	chr17	5426284	5426300	NCBP2|HepG2	16
chr17	5425799	5426799	+	XLOC_026118|u87|ENSG00000129197|EE	chr17	5426236	5426291	YBX3|K562	55
chr17	5425799	5426799	+	XLOC_026118|u87|ENSG00000129197|EE	chr17	5426084	5426120	TIAL1|HeLa	36
chr17	5425799	5426799	+	XLOC_026118|u87|ENSG00000129197|EE	chr17	5426118	5426146	UCHL5|K562	28
chr17	5425799	5426799	+	XLOC_026118|u87|ENSG00000129197|EE	chr17	5426237	5426263	IGF2BP2|K562	26
chr17	5425799	5426799	+	XLOC_026118|u87|ENSG00000129197|EE	chr17	5426112	5426141	GRWD1|HepG2	29
chr17	5425799	5426799	+	XLOC_026118|u87|ENSG00000129197|EE	chr17	5426255	5426295	RBM22|HepG2	40
chr17	5425799	5426799	+	XLOC_026118|u87|ENSG00000129197|EE	chr17	5426067	5426110	PRPF8|HepG2	43
chr17	5425799	5426799	+	XLOC_026118|u87|ENSG00000129197|EE	chr17	5426121	5426152	DHX30|HepG2	31
chr17	5425799	5426799	+	XLOC_026118|u87|ENSG00000129197|EE	chr17	5425960	5426000	UCHL5|HepG2	40
chr17	5425799	5426799	+	XLOC_026118|u87|ENSG00000129197|EE	chr17	5425931	5425932	PRPF8|K562	1
chr17	5425799	5426799	+	XLOC_026118|u87|ENSG00000129197|EE	chr17	5426536	5426575	POLR2G|HepG2	39
chr17	5425799	5426799	+	XLOC_026118|u87|ENSG00000129197|EE	chr17	5426327	5426338	LSM11|HepG2	11
chr17	5425799	5426799	+	XLOC_026118|u87|ENSG00000129197|EE	chr17	5426224	5426283	U2AF2|HepG2	59
chr17	5425799	5426799	+	XLOC_026118|u87|ENSG00000129197|EE	chr17	5425934	5425988	HNRNPU|HepG2	54
chr17	5425799	5426799	+	XLOC_026118|u87|ENSG00000129197|EE	chr17	5426389	5426437	EFTUD2|HepG2	48
chr17	5425799	5426799	+	XLOC_026118|u87|ENSG00000129197|EE	chr17	5425901	5425913	FASTKD2|HepG2	12
chr17	5425799	5426799	+	XLOC_026118|u87|ENSG00000129197|EE	chr17	5426478	5426520	SUPV3L1|HepG2	42
chr17	5425799	5426799	+	XLOC_026118|u87|ENSG00000129197|EE	chr17	5425869	5425893	NKRF|HepG2	24
chr17	5425799	5426799	+	XLOC_026118|u87|ENSG00000129197|EE	chr17	5426253	5426296	DDX55|HepG2	43
chr17	5425799	5426799	+	XLOC_026118|u87|ENSG00000129197|EE	chr17	5426115	5426150	DDX55|HepG2	35
chr17	5425799	5426799	+	XLOC_026118|u87|ENSG00000129197|EE	chr17	5425786	5425820	HNRNPU|HepG2	21
chr17	5425799	5426799	+	XLOC_026118|u87|ENSG00000129197|EE	chr17	5425972	5426022	UCHL5|HepG2	50
chr17	5425799	5426799	+	XLOC_026118|u87|ENSG00000129197|EE	chr17	5426012	5426070	DDX55|HepG2	58
chr17	5425799	5426799	+	XLOC_026118|u87|ENSG00000129197|EE	chr17	5426110	5426158	RBM22|K562	48
chr17	5425799	5426799	+	XLOC_026118|u87|ENSG00000129197|EE	chr17	5426117	5426172	U2AF1|HepG2	55
chr17	5425799	5426799	+	XLOC_026118|u87|ENSG00000129197|EE	chr17	5426484	5426494	AARS|K562	10
chr17	5425799	5426799	+	XLOC_026118|u87|ENSG00000129197|EE	chr17	5426184	5426216	LSM11|K562	32
chr17	5425799	5426799	+	XLOC_026118|u87|ENSG00000129197|EE	chr17	5426032	5426074	PRPF8|HepG2	42
chr17	5425799	5426799	+	XLOC_026118|u87|ENSG00000129197|EE	chr17	5426106	5426132	DDX55|K562	26
chr17	5425799	5426799	+	XLOC_026118|u87|ENSG00000129197|EE	chr17	5425931	5426078	AGGF1|HepG2	147
chr17	5425799	5426799	+	XLOC_026118|u87|ENSG00000129197|EE	chr17	5426009	5426062	MTPAP|K562	53
chr17	5425799	5426799	+	XLOC_026118|u87|ENSG00000129197|EE	chr17	5426489	5426550	HNRNPL|HepG2	61
chr17	5425799	5426799	+	XLOC_026118|u87|ENSG00000129197|EE	chr17	5425979	5426026	EIF3H|HepG2	47
chr17	5425799	5426799	+	XLOC_026118|u87|ENSG00000129197|EE	chr17	5426409	5426445	HNRNPC|HepG2	36
chr17	5425799	5426799	+	XLOC_026118|u87|ENSG00000129197|EE	chr17	5426086	5426120	FTO|K562	34
chr17	5425799	5426799	+	XLOC_026118|u87|ENSG00000129197|EE	chr17	5425799	5425840	XRN2|HepG2	41
chr17	5425799	5426799	+	XLOC_026118|u87|ENSG00000129197|EE	chr17	5425959	5425995	ILF3|K562	36
chr17	5425799	5426799	+	XLOC_026118|u87|ENSG00000129197|EE	chr17	5426183	5426206	SF3A3|HepG2	23
chr17	5425799	5426799	+	XLOC_026118|u87|ENSG00000129197|EE	chr17	5426040	5426071	UCHL5|HepG2	31
chr17	5425799	5426799	+	XLOC_026118|u87|ENSG00000129197|EE	chr17	5425884	5425920	RBM5|HepG2	36
chr17	5425799	5426799	+	XLOC_026118|u87|ENSG00000129197|EE	chr17	5426035	5426074	SRSF1|HepG2	39
chr17	5425799	5426799	+	XLOC_026118|u87|ENSG00000129197|EE	chr17	5425927	5425969	XRN2|HepG2	42
chr17	5425799	5426799	+	XLOC_026118|u87|ENSG00000129197|EE	chr17	5426019	5426073	NOLC1|K562	54
chr17	5425799	5426799	+	XLOC_026118|u87|ENSG00000129197|EE	chr17	5426284	5426343	PRPF8|HepG2	59
chr17	5425799	5426799	+	XLOC_026118|u87|ENSG00000129197|EE	chr17	5426094	5426184	PRPF8|K562	90
chr17	5425799	5426799	+	XLOC_026118|u87|ENSG00000129197|EE	chr17	5426121	5426149	DDX59|HepG2	28
chr17	5425799	5426799	+	XLOC_026118|u87|ENSG00000129197|EE	chr17	5425791	5425815	HNRNPA1|K562	16
chr17	5425799	5426799	+	XLOC_026118|u87|ENSG00000129197|EE	chr17	5426080	5426170	KHSRP|K562	90
chr17	5425799	5426799	+	XLOC_026118|u87|ENSG00000129197|EE	chr17	5426281	5426343	HNRNPL|K562	62
chr17	5425799	5426799	+	XLOC_026118|u87|ENSG00000129197|EE	chr17	5426236	5426303	EIF3D|HepG2	67
chr17	5425799	5426799	+	XLOC_026118|u87|ENSG00000129197|EE	chr17	5426117	5426152	RBM22|HepG2	35
chr17	5425799	5426799	+	XLOC_026118|u87|ENSG00000129197|EE	chr17	5426104	5426170	PRPF8|K562	66
chr17	5425799	5426799	+	XLOC_026118|u87|ENSG00000129197|EE	chr17	5426175	5426232	SF3B4|HepG2	57
chr17	5425799	5426799	+	XLOC_026118|u87|ENSG00000129197|EE	chr17	5426180	5426223	SF3B4|HepG2	43
chr17	5425799	5426799	+	XLOC_026118|u87|ENSG00000129197|EE	chr17	5426273	5426300	RPS3|HepG2	27
chr17	5425799	5426799	+	XLOC_026118|u87|ENSG00000129197|EE	chr17	5425956	5426000	U2AF1|HepG2	44
chr17	5425799	5426799	+	XLOC_026118|u87|ENSG00000129197|EE	chr17	5425978	5426004	RBFOX2|K562	26
chr17	5425799	5426799	+	XLOC_026118|u87|ENSG00000129197|EE	chr17	5426438	5426467	DDX59|HepG2	29
chr17	5425799	5426799	+	XLOC_026118|u87|ENSG00000129197|EE	chr17	5425960	5426065	GRWD1|HepG2	105
chr17	5425799	5426799	+	XLOC_026118|u87|ENSG00000129197|EE	chr17	5425914	5425970	HNRNPA1|HepG2	56
chr17	5425799	5426799	+	XLOC_026118|u87|ENSG00000129197|EE	chr17	5425758	5425827	ILF3|K562	28
chr17	5425799	5426799	+	XLOC_026118|u87|ENSG00000129197|EE	chr17	5426247	5426301	HNRNPUL1|HepG2	54
chr17	5425799	5426799	+	XLOC_026118|u87|ENSG00000129197|EE	chr17	5426269	5426285	RPS3|HepG2	16
chr17	5425799	5426799	+	XLOC_026118|u87|ENSG00000129197|EE	chr17	5425971	5425994	DDX24|K562	23
chr17	5425799	5426799	+	XLOC_026118|u87|ENSG00000129197|EE	chr17	5426236	5426247	SMNDC1|K562	11
chr17	5425799	5426799	+	XLOC_026118|u87|ENSG00000129197|EE	chr17	5426250	5426289	LIN28B|HepG2	39
chr17	5425799	5426799	+	XLOC_026118|u87|ENSG00000129197|EE	chr17	5426104	5426140	NOLC1|K562	36
chr17	5425799	5426799	+	XLOC_026118|u87|ENSG00000129197|EE	chr17	5426209	5426275	XRCC6|HepG2	66
chr17	5425799	5426799	+	XLOC_026118|u87|ENSG00000129197|EE	chr17	5426425	5426454	NONO|K562	29
chr17	5425799	5426799	+	XLOC_026118|u87|ENSG00000129197|EE	chr17	5426291	5426300	YBX3|K562	9
chr17	5425799	5426799	+	XLOC_026118|u87|ENSG00000129197|EE	chr17	5426123	5426235	SF3A3|HepG2	112
chr17	5425799	5426799	+	XLOC_026118|u87|ENSG00000129197|EE	chr17	5426187	5426216	SMNDC1|HepG2	29
chr17	5425799	5426799	+	XLOC_026118|u87|ENSG00000129197|EE	chr17	5425966	5425999	GPKOW|K562	33
chr17	5425799	5426799	+	XLOC_026118|u87|ENSG00000129197|EE	chr17	5426223	5426261	GTF2F1|HepG2	38
chr17	5425799	5426799	+	XLOC_026118|u87|ENSG00000129197|EE	chr17	5426433	5426461	ILF3|HepG2	28
chr17	5425799	5426799	+	XLOC_026118|u87|ENSG00000129197|EE	chr17	5426114	5426164	PRPF8|HepG2	50
chr17	5425799	5426799	+	XLOC_026118|u87|ENSG00000129197|EE	chr17	5425922	5425966	UCHL5|K562	44
chr17	5425799	5426799	+	XLOC_026118|u87|ENSG00000129197|EE	chr17	5426252	5426279	DDX3X|HepG2	27
chr17	5425799	5426799	+	XLOC_026118|u87|ENSG00000129197|EE	chr17	5425907	5425958	HNRNPA1|HepG2	51
chr17	5425799	5426799	+	XLOC_026118|u87|ENSG00000129197|EE	chr17	5426232	5426258	DDX55|K562	26
chr17	5425799	5426799	+	XLOC_026118|u87|ENSG00000129197|EE	chr17	5425914	5425923	KHDRBS1|K562	9
chr17	5425799	5426799	+	XLOC_026118|u87|ENSG00000129197|EE	chr17	5426536	5426561	KHDRBS1|K562	25
chr17	5425799	5426799	+	XLOC_026118|u87|ENSG00000129197|EE	chr17	5426118	5426128	LARP7|HepG2	10
chr17	5425799	5426799	+	XLOC_026118|u87|ENSG00000129197|EE	chr17	5426116	5426153	SF3A3|HepG2	37
chr17	5425799	5426799	+	XLOC_026118|u87|ENSG00000129197|EE	chr17	5426277	5426300	SND1|K562	23
chr17	5425799	5426799	+	XLOC_026118|u87|ENSG00000129197|EE	chr17	5426118	5426152	HNRNPK|HepG2	34
chr17	5425799	5426799	+	XLOC_026118|u87|ENSG00000129197|EE	chr17	5426356	5426390	ILF3|HepG2	34
chr17	5425582	5426582	+	XLOC_026118|u87|ENSG00000129197|EE	chr17	5426233	5426277	PUM2|K562	44
chr17	5425582	5426582	+	XLOC_026118|u87|ENSG00000129197|EE	chr17	5426489	5426513	HNRNPA1|HepG2	24
chr17	5425582	5426582	+	XLOC_026118|u87|ENSG00000129197|EE	chr17	5425922	5425942	TAF15|HepG2	20
chr17	5425582	5426582	+	XLOC_026118|u87|ENSG00000129197|EE	chr17	5426241	5426312	XPO5|HepG2	71
chr17	5425582	5426582	+	XLOC_026118|u87|ENSG00000129197|EE	chr17	5426001	5426067	PPIG|HepG2	66
chr17	5425582	5426582	+	XLOC_026118|u87|ENSG00000129197|EE	chr17	5426182	5426210	DDX42|K562	28
chr17	5425582	5426582	+	XLOC_026118|u87|ENSG00000129197|EE	chr17	5426267	5426304	HNRNPM|K562	37
chr17	5425582	5426582	+	XLOC_026118|u87|ENSG00000129197|EE	chr17	5426330	5426342	CDC40|HepG2	12
chr17	5425582	5426582	+	XLOC_026118|u87|ENSG00000129197|EE	chr17	5426178	5426218	PRPF8|HepG2	40
chr17	5425582	5426582	+	XLOC_026118|u87|ENSG00000129197|EE	chr17	5425964	5426001	PPIG|HepG2	37
chr17	5425582	5426582	+	XLOC_026118|u87|ENSG00000129197|EE	chr17	5426238	5426302	GRWD1|HepG2	64
chr17	5425582	5426582	+	XLOC_026118|u87|ENSG00000129197|EE	chr17	5425905	5425936	FXR1|K562	31
chr17	5425582	5426582	+	XLOC_026118|u87|ENSG00000129197|EE	chr17	5425943	5426002	BUD13|K562	59
chr17	5425582	5426582	+	XLOC_026118|u87|ENSG00000129197|EE	chr17	5426173	5426213	SMNDC1|K562	40
chr17	5425582	5426582	+	XLOC_026118|u87|ENSG00000129197|EE	chr17	5425708	5425746	FXR1|K562	38
chr17	5425582	5426582	+	XLOC_026118|u87|ENSG00000129197|EE	chr17	5425883	5425911	CSTF2T|HepG2	28
chr17	5425582	5426582	+	XLOC_026118|u87|ENSG00000129197|EE	chr17	5425917	5425951	NOLC1|K562	34
chr17	5425582	5426582	+	XLOC_026118|u87|ENSG00000129197|EE	chr17	5426242	5426257	HNRNPU|HepG2	15
chr17	5425582	5426582	+	XLOC_026118|u87|ENSG00000129197|EE	chr17	5425951	5426010	U2AF1|HepG2	59
chr17	5425582	5426582	+	XLOC_026118|u87|ENSG00000129197|EE	chr17	5426220	5426280	BUD13|K562	60
chr17	5425582	5426582	+	XLOC_026118|u87|ENSG00000129197|EE	chr17	5425695	5425713	HNRNPU|K562	18
chr17	5425582	5426582	+	XLOC_026118|u87|ENSG00000129197|EE	chr17	5426090	5426113	RBM15|K562	23
chr17	5425582	5426582	+	XLOC_026118|u87|ENSG00000129197|EE	chr17	5426419	5426455	SAFB2|K562	36
chr17	5425582	5426582	+	XLOC_026118|u87|ENSG00000129197|EE	chr17	5426100	5426152	BUD13|K562	52
chr17	5425582	5426582	+	XLOC_026118|u87|ENSG00000129197|EE	chr17	5426237	5426304	SRSF7|HepG2	67
chr17	5425582	5426582	+	XLOC_026118|u87|ENSG00000129197|EE	chr17	5425944	5426066	GRWD1|HepG2	122
chr17	5425582	5426582	+	XLOC_026118|u87|ENSG00000129197|EE	chr17	5425615	5425657	SLTM|HepG2	42
chr17	5425582	5426582	+	XLOC_026118|u87|ENSG00000129197|EE	chr17	5426334	5426428	EFTUD2|HepG2	94
chr17	5425582	5426582	+	XLOC_026118|u87|ENSG00000129197|EE	chr17	5426014	5426048	AGGF1|HepG2	34
chr17	5425582	5426582	+	XLOC_026118|u87|ENSG00000129197|EE	chr17	5426254	5426292	U2AF2|K562	38
chr17	5425582	5426582	+	XLOC_026118|u87|ENSG00000129197|EE	chr17	5426252	5426300	RBM15|K562	48
chr17	5425582	5426582	+	XLOC_026118|u87|ENSG00000129197|EE	chr17	5426010	5426057	UCHL5|HepG2	47
chr17	5425582	5426582	+	XLOC_026118|u87|ENSG00000129197|EE	chr17	5425903	5425918	TAF15|K562	15
chr17	5425582	5426582	+	XLOC_026118|u87|ENSG00000129197|EE	chr17	5425731	5425775	DDX55|HepG2	44
chr17	5425582	5426582	+	XLOC_026118|u87|ENSG00000129197|EE	chr17	5425909	5425972	SF3B4|HepG2	63
chr17	5425582	5426582	+	XLOC_026118|u87|ENSG00000129197|EE	chr17	5426235	5426247	LARP4|HepG2	12
chr17	5425582	5426582	+	XLOC_026118|u87|ENSG00000129197|EE	chr17	5426133	5426157	GTF2F1|HepG2	24
chr17	5425582	5426582	+	XLOC_026118|u87|ENSG00000129197|EE	chr17	5426235	5426289	LARP4|HepG2	54
chr17	5425582	5426582	+	XLOC_026118|u87|ENSG00000129197|EE	chr17	5426316	5426357	HNRNPL|K562	41
chr17	5425582	5426582	+	XLOC_026118|u87|ENSG00000129197|EE	chr17	5425914	5425967	SF3A3|HepG2	53
chr17	5425582	5426582	+	XLOC_026118|u87|ENSG00000129197|EE	chr17	5426100	5426177	TIA1|HepG2	77
chr17	5425582	5426582	+	XLOC_026118|u87|ENSG00000129197|EE	chr17	5426240	5426281	SRSF7|K562	41
chr17	5425582	5426582	+	XLOC_026118|u87|ENSG00000129197|EE	chr17	5426189	5426225	LSM11|HepG2	36
chr17	5425582	5426582	+	XLOC_026118|u87|ENSG00000129197|EE	chr17	5425879	5425922	RBM5|HepG2	43
chr17	5425582	5426582	+	XLOC_026118|u87|ENSG00000129197|EE	chr17	5426277	5426333	XPO5|HepG2	56
chr17	5425582	5426582	+	XLOC_026118|u87|ENSG00000129197|EE	chr17	5425977	5426102	UCHL5|K562	125
chr17	5425582	5426582	+	XLOC_026118|u87|ENSG00000129197|EE	chr17	5426183	5426212	U2AF1|K562	29
chr17	5425582	5426582	+	XLOC_026118|u87|ENSG00000129197|EE	chr17	5426228	5426261	PRPF8|HepG2	33
chr17	5425582	5426582	+	XLOC_026118|u87|ENSG00000129197|EE	chr17	5426255	5426277	ILF3|HepG2	22
chr17	5425582	5426582	+	XLOC_026118|u87|ENSG00000129197|EE	chr17	5426317	5426319	XPO5|HepG2	2
chr17	5425582	5426582	+	XLOC_026118|u87|ENSG00000129197|EE	chr17	5426206	5426285	PRPF8|K562	79
chr17	5425582	5426582	+	XLOC_026118|u87|ENSG00000129197|EE	chr17	5426534	5426569	TROVE2|HepG2	35
chr17	5425582	5426582	+	XLOC_026118|u87|ENSG00000129197|EE	chr17	5425956	5425978	HNRNPUL1|HepG2	22
chr17	5425582	5426582	+	XLOC_026118|u87|ENSG00000129197|EE	chr17	5426306	5426344	HNRNPL|HepG2	38
chr17	5425582	5426582	+	XLOC_026118|u87|ENSG00000129197|EE	chr17	5425922	5425959	RBFOX2|K562	37
chr17	5425582	5426582	+	XLOC_026118|u87|ENSG00000129197|EE	chr17	5425967	5426029	HLTF|K562	62
chr17	5425582	5426582	+	XLOC_026118|u87|ENSG00000129197|EE	chr17	5426121	5426157	PPIG|HepG2	36
chr17	5425582	5426582	+	XLOC_026118|u87|ENSG00000129197|EE	chr17	5425741	5425771	TBRG4|HepG2	30
chr17	5425582	5426582	+	XLOC_026118|u87|ENSG00000129197|EE	chr17	5426247	5426313	GRWD1|HepG2	66
chr17	5425582	5426582	+	XLOC_026118|u87|ENSG00000129197|EE	chr17	5426098	5426141	ZNF622|K562	43
chr17	5425582	5426582	+	XLOC_026118|u87|ENSG00000129197|EE	chr17	5426257	5426290	AUH|HepG2	33
chr17	5425582	5426582	+	XLOC_026118|u87|ENSG00000129197|EE	chr17	5426240	5426274	NKRF|HepG2	34
chr17	5425582	5426582	+	XLOC_026118|u87|ENSG00000129197|EE	chr17	5426265	5426300	HNRNPA1|K562	35
chr17	5425582	5426582	+	XLOC_026118|u87|ENSG00000129197|EE	chr17	5426113	5426163	U2AF2|HepG2	50
chr17	5425582	5426582	+	XLOC_026118|u87|ENSG00000129197|EE	chr17	5425656	5425702	HNRNPC|HepG2	46
chr17	5425582	5426582	+	XLOC_026118|u87|ENSG00000129197|EE	chr17	5425778	5425816	U2AF1|HepG2	38
chr17	5425582	5426582	+	XLOC_026118|u87|ENSG00000129197|EE	chr17	5426099	5426157	TIA1|HepG2	58
chr17	5425582	5426582	+	XLOC_026118|u87|ENSG00000129197|EE	chr17	5426132	5426200	NUDT21|HEK293	68
chr17	5425582	5426582	+	XLOC_026118|u87|ENSG00000129197|EE	chr17	5426130	5426157	PCBP2|HepG2	27
chr17	5425582	5426582	+	XLOC_026118|u87|ENSG00000129197|EE	chr17	5426040	5426069	SRSF1|HepG2	29
chr17	5425582	5426582	+	XLOC_026118|u87|ENSG00000129197|EE	chr17	5426237	5426280	NUDT21|HEK293	43
chr17	5425582	5426582	+	XLOC_026118|u87|ENSG00000129197|EE	chr17	5426479	5426507	CDC40|HepG2	28
chr17	5425582	5426582	+	XLOC_026118|u87|ENSG00000129197|EE	chr17	5426241	5426284	RBM15|HepG2	43
chr17	5425582	5426582	+	XLOC_026118|u87|ENSG00000129197|EE	chr17	5425924	5425949	TIA1|K562	25
chr17	5425582	5426582	+	XLOC_026118|u87|ENSG00000129197|EE	chr17	5426248	5426284	HLTF|K562	36
chr17	5425582	5426582	+	XLOC_026118|u87|ENSG00000129197|EE	chr17	5425672	5425698	RBM5|HepG2	26
chr17	5425582	5426582	+	XLOC_026118|u87|ENSG00000129197|EE	chr17	5426503	5426540	ELAVL1|HEK293	37
chr17	5425582	5426582	+	XLOC_026118|u87|ENSG00000129197|EE	chr17	5426121	5426149	SRSF1|K562	28
chr17	5425582	5426582	+	XLOC_026118|u87|ENSG00000129197|EE	chr17	5426494	5426526	AARS|K562	32
chr17	5425582	5426582	+	XLOC_026118|u87|ENSG00000129197|EE	chr17	5426286	5426351	PRPF8|K562	65
chr17	5425582	5426582	+	XLOC_026118|u87|ENSG00000129197|EE	chr17	5426179	5426220	U2AF1|HepG2	41
chr17	5425582	5426582	+	XLOC_026118|u87|ENSG00000129197|EE	chr17	5425924	5425978	EIF3D|HepG2	54
chr17	5425582	5426582	+	XLOC_026118|u87|ENSG00000129197|EE	chr17	5426109	5426150	DGCR8|HepG2	41
chr17	5425582	5426582	+	XLOC_026118|u87|ENSG00000129197|EE	chr17	5425946	5425993	PRPF8|HepG2	47
chr17	5425582	5426582	+	XLOC_026118|u87|ENSG00000129197|EE	chr17	5425964	5425985	FASTKD2|HepG2	21
chr17	5425582	5426582	+	XLOC_026118|u87|ENSG00000129197|EE	chr17	5425671	5425704	HNRNPU|HepG2	33
chr17	5425582	5426582	+	XLOC_026118|u87|ENSG00000129197|EE	chr17	5426111	5426154	EFTUD2|K562	43
chr17	5425582	5426582	+	XLOC_026118|u87|ENSG00000129197|EE	chr17	5426108	5426163	EFTUD2|HepG2	55
chr17	5425582	5426582	+	XLOC_026118|u87|ENSG00000129197|EE	chr17	5426106	5426140	LSM11|K562	34
chr17	5425582	5426582	+	XLOC_026118|u87|ENSG00000129197|EE	chr17	5426128	5426163	LARP7|HepG2	35
chr17	5425582	5426582	+	XLOC_026118|u87|ENSG00000129197|EE	chr17	5426264	5426303	LSM11|HepG2	39
chr17	5425582	5426582	+	XLOC_026118|u87|ENSG00000129197|EE	chr17	5426137	5426165	TROVE2|HepG2	28
chr17	5425582	5426582	+	XLOC_026118|u87|ENSG00000129197|EE	chr17	5425956	5426024	RBM15|K562	68
chr17	5425582	5426582	+	XLOC_026118|u87|ENSG00000129197|EE	chr17	5426492	5426547	ILF3|HepG2	55
chr17	5425582	5426582	+	XLOC_026118|u87|ENSG00000129197|EE	chr17	5425889	5425956	POLR2G|HepG2	67
chr17	5425582	5426582	+	XLOC_026118|u87|ENSG00000129197|EE	chr17	5426264	5426283	U2AF1|K562	19
chr17	5425582	5426582	+	XLOC_026118|u87|ENSG00000129197|EE	chr17	5426111	5426161	PCBP2|HepG2	50
chr17	5425582	5426582	+	XLOC_026118|u87|ENSG00000129197|EE	chr17	5425914	5425984	HNRNPA1|K562	70
chr17	5425582	5426582	+	XLOC_026118|u87|ENSG00000129197|EE	chr17	5426266	5426292	LARP4|K562	26
chr17	5425582	5426582	+	XLOC_026118|u87|ENSG00000129197|EE	chr17	5426111	5426164	TIA1|K562	53
chr17	5425582	5426582	+	XLOC_026118|u87|ENSG00000129197|EE	chr17	5426326	5426351	TROVE2|K562	25
chr17	5425582	5426582	+	XLOC_026118|u87|ENSG00000129197|EE	chr17	5426168	5426197	LIN28B|K562	29
chr17	5425582	5426582	+	XLOC_026118|u87|ENSG00000129197|EE	chr17	5425663	5425723	HNRNPC|HepG2	60
chr17	5425582	5426582	+	XLOC_026118|u87|ENSG00000129197|EE	chr17	5426093	5426141	RBM27|K562	48
chr17	5425582	5426582	+	XLOC_026118|u87|ENSG00000129197|EE	chr17	5425699	5425749	TARDBP|K562	50
chr17	5425582	5426582	+	XLOC_026118|u87|ENSG00000129197|EE	chr17	5426018	5426075	LARP4|HepG2	57
chr17	5425582	5426582	+	XLOC_026118|u87|ENSG00000129197|EE	chr17	5425966	5426027	SRSF7|K562	61
chr17	5425582	5426582	+	XLOC_026118|u87|ENSG00000129197|EE	chr17	5426120	5426153	HNRNPK|K562	33
chr17	5425582	5426582	+	XLOC_026118|u87|ENSG00000129197|EE	chr17	5426124	5426148	PPIL4|K562	24
chr17	5425582	5426582	+	XLOC_026118|u87|ENSG00000129197|EE	chr17	5425755	5425784	DHX30|HepG2	29
chr17	5425582	5426582	+	XLOC_026118|u87|ENSG00000129197|EE	chr17	5425792	5425835	TBRG4|K562	43
chr17	5425582	5426582	+	XLOC_026118|u87|ENSG00000129197|EE	chr17	5425732	5425741	TBRG4|HepG2	9
chr17	5425582	5426582	+	XLOC_026118|u87|ENSG00000129197|EE	chr17	5426541	5426583	HNRNPC|HepG2	41
chr17	5425582	5426582	+	XLOC_026118|u87|ENSG00000129197|EE	chr17	5425673	5425714	DDX55|HepG2	41
chr17	5425582	5426582	+	XLOC_026118|u87|ENSG00000129197|EE	chr17	5426218	5426283	BUD13|K562	65
chr17	5425582	5426582	+	XLOC_026118|u87|ENSG00000129197|EE	chr17	5426371	5426409	XPO5|HepG2	38
chr17	5425582	5426582	+	XLOC_026118|u87|ENSG00000129197|EE	chr17	5425758	5425775	KHSRP|K562	17
chr17	5425582	5426582	+	XLOC_026118|u87|ENSG00000129197|EE	chr17	5425675	5425698	SMNDC1|HepG2	23
chr17	5425582	5426582	+	XLOC_026118|u87|ENSG00000129197|EE	chr17	5425900	5425936	PPIL4|K562	36
chr17	5425582	5426582	+	XLOC_026118|u87|ENSG00000129197|EE	chr17	5426524	5426553	HNRNPM|K562	29
chr17	5425582	5426582	+	XLOC_026118|u87|ENSG00000129197|EE	chr17	5425907	5425949	LSM11|HepG2	42
chr17	5425582	5426582	+	XLOC_026118|u87|ENSG00000129197|EE	chr17	5426016	5426070	PPIG|HepG2	54
chr17	5425582	5426582	+	XLOC_026118|u87|ENSG00000129197|EE	chr17	5425970	5425988	YBX3|K562	18
chr17	5425582	5426582	+	XLOC_026118|u87|ENSG00000129197|EE	chr17	5426244	5426286	XRN2|K562	42
chr17	5425582	5426582	+	XLOC_026118|u87|ENSG00000129197|EE	chr17	5425789	5425824	HNRNPA1|K562	35
chr17	5425582	5426582	+	XLOC_026118|u87|ENSG00000129197|EE	chr17	5425932	5425941	U2AF2|K562	9
chr17	5425582	5426582	+	XLOC_026118|u87|ENSG00000129197|EE	chr17	5425957	5426006	U2AF2|K562	49
chr17	5425582	5426582	+	XLOC_026118|u87|ENSG00000129197|EE	chr17	5426119	5426161	U2AF1|HepG2	42
chr17	5425582	5426582	+	XLOC_026118|u87|ENSG00000129197|EE	chr17	5426225	5426306	PPIG|HepG2	81
chr17	5425582	5426582	+	XLOC_026118|u87|ENSG00000129197|EE	chr17	5426114	5426176	RBM22|K562	62
chr17	5425582	5426582	+	XLOC_026118|u87|ENSG00000129197|EE	chr17	5426538	5426564	HNRNPA1|K562	26
chr17	5425582	5426582	+	XLOC_026118|u87|ENSG00000129197|EE	chr17	5426029	5426060	DDX3X|HepG2	31
chr17	5425582	5426582	+	XLOC_026118|u87|ENSG00000129197|EE	chr17	5425975	5426061	ZNF622|K562	86
chr17	5425582	5426582	+	XLOC_026118|u87|ENSG00000129197|EE	chr17	5425662	5425672	RPS5|HepG2	10
chr17	5425582	5426582	+	XLOC_026118|u87|ENSG00000129197|EE	chr17	5426231	5426304	PPIG|HepG2	73
chr17	5425582	5426582	+	XLOC_026118|u87|ENSG00000129197|EE	chr17	5426084	5426120	HNRNPU|HeLa	36
chr17	5425582	5426582	+	XLOC_026118|u87|ENSG00000129197|EE	chr17	5425935	5426134	BUD13|HepG2	199
chr17	5425582	5426582	+	XLOC_026118|u87|ENSG00000129197|EE	chr17	5426433	5426453	HNRNPC|HepG2	20
chr17	5425582	5426582	+	XLOC_026118|u87|ENSG00000129197|EE	chr17	5426368	5426391	SRSF1|HepG2	23
chr17	5425582	5426582	+	XLOC_026118|u87|ENSG00000129197|EE	chr17	5426202	5426212	U2AF2|K562	10
chr17	5425582	5426582	+	XLOC_026118|u87|ENSG00000129197|EE	chr17	5425970	5426016	PPIG|HepG2	46
chr17	5425582	5426582	+	XLOC_026118|u87|ENSG00000129197|EE	chr17	5425909	5425957	KHDRBS1|K562	48
chr17	5425582	5426582	+	XLOC_026118|u87|ENSG00000129197|EE	chr17	5425672	5425704	RPS5|HepG2	32
chr17	5425582	5426582	+	XLOC_026118|u87|ENSG00000129197|EE	chr17	5426118	5426177	XRN2|HepG2	59
chr17	5425582	5426582	+	XLOC_026118|u87|ENSG00000129197|EE	chr17	5426120	5426163	U2AF1|K562	43
chr17	5425582	5426582	+	XLOC_026118|u87|ENSG00000129197|EE	chr17	5425965	5425990	HNRNPU|HepG2	25
chr17	5425582	5426582	+	XLOC_026118|u87|ENSG00000129197|EE	chr17	5426108	5426162	BUD13|K562	54
chr17	5425582	5426582	+	XLOC_026118|u87|ENSG00000129197|EE	chr17	5426089	5426148	EFTUD2|K562	59
chr17	5425582	5426582	+	XLOC_026118|u87|ENSG00000129197|EE	chr17	5425927	5425958	SRSF1|HepG2	31
chr17	5425582	5426582	+	XLOC_026118|u87|ENSG00000129197|EE	chr17	5426108	5426171	U2AF2|K562	63
chr17	5425582	5426582	+	XLOC_026118|u87|ENSG00000129197|EE	chr17	5425827	5425838	TARDBP|K562	11
chr17	5425582	5426582	+	XLOC_026118|u87|ENSG00000129197|EE	chr17	5425745	5425765	TROVE2|K562	20
chr17	5425582	5426582	+	XLOC_026118|u87|ENSG00000129197|EE	chr17	5425976	5426063	ZNF622|K562	87
chr17	5425582	5426582	+	XLOC_026118|u87|ENSG00000129197|EE	chr17	5426234	5426300	YBX3|K562	66
chr17	5425582	5426582	+	XLOC_026118|u87|ENSG00000129197|EE	chr17	5425791	5425831	SRSF1|K562	40
chr17	5425582	5426582	+	XLOC_026118|u87|ENSG00000129197|EE	chr17	5426353	5426387	NOL12|HepG2	34
chr17	5425582	5426582	+	XLOC_026118|u87|ENSG00000129197|EE	chr17	5426232	5426270	UCHL5|HepG2	38
chr17	5425582	5426582	+	XLOC_026118|u87|ENSG00000129197|EE	chr17	5426532	5426576	HNRNPC|HepG2	44
chr17	5425582	5426582	+	XLOC_026118|u87|ENSG00000129197|EE	chr17	5426418	5426454	HNRNPU|HepG2	36
chr17	5425582	5426582	+	XLOC_026118|u87|ENSG00000129197|EE	chr17	5425672	5425697	DGCR8|HepG2	25
chr17	5425582	5426582	+	XLOC_026118|u87|ENSG00000129197|EE	chr17	5425663	5425684	HNRNPUL1|K562	21
chr17	5425582	5426582	+	XLOC_026118|u87|ENSG00000129197|EE	chr17	5426028	5426076	SRSF1|K562	48
chr17	5425582	5426582	+	XLOC_026118|u87|ENSG00000129197|EE	chr17	5426211	5426251	SLTM|K562	40
chr17	5425582	5426582	+	XLOC_026118|u87|ENSG00000129197|EE	chr17	5425853	5425931	PPIL4|K562	78
chr17	5425582	5426582	+	XLOC_026118|u87|ENSG00000129197|EE	chr17	5425953	5425999	U2AF2|K562	46
chr17	5425582	5426582	+	XLOC_026118|u87|ENSG00000129197|EE	chr17	5426092	5426151	CDC40|HepG2	59
chr17	5425582	5426582	+	XLOC_026118|u87|ENSG00000129197|EE	chr17	5425873	5425883	CSTF2T|HepG2	10
chr17	5425582	5426582	+	XLOC_026118|u87|ENSG00000129197|EE	chr17	5426127	5426148	BUD13|HepG2	21
chr17	5425582	5426582	+	XLOC_026118|u87|ENSG00000129197|EE	chr17	5426237	5426260	AGO2|HEK293S	23
chr17	5425582	5426582	+	XLOC_026118|u87|ENSG00000129197|EE	chr17	5426009	5426032	DGCR8|HepG2	23
chr17	5425582	5426582	+	XLOC_026118|u87|ENSG00000129197|EE	chr17	5425959	5425993	U2AF2|HepG2	34
chr17	5425582	5426582	+	XLOC_026118|u87|ENSG00000129197|EE	chr17	5425669	5425702	SND1|HepG2	33
chr17	5425582	5426582	+	XLOC_026118|u87|ENSG00000129197|EE	chr17	5425968	5425988	YBX3|K562	20
chr17	5425582	5426582	+	XLOC_026118|u87|ENSG00000129197|EE	chr17	5426241	5426260	SND1|K562	19
chr17	5425582	5426582	+	XLOC_026118|u87|ENSG00000129197|EE	chr17	5426246	5426312	HNRNPL|HepG2	66
chr17	5425582	5426582	+	XLOC_026118|u87|ENSG00000129197|EE	chr17	5426026	5426056	FASTKD2|HepG2	30
chr17	5425582	5426582	+	XLOC_026118|u87|ENSG00000129197|EE	chr17	5425868	5425894	KHDRBS1|K562	26
chr17	5425582	5426582	+	XLOC_026118|u87|ENSG00000129197|EE	chr17	5426225	5426268	U2AF2|HepG2	43
chr17	5425582	5426582	+	XLOC_026118|u87|ENSG00000129197|EE	chr17	5426100	5426148	TROVE2|K562	48
chr17	5425582	5426582	+	XLOC_026118|u87|ENSG00000129197|EE	chr17	5426096	5426133	CPSF6|K562	37
chr17	5425582	5426582	+	XLOC_026118|u87|ENSG00000129197|EE	chr17	5425972	5425994	DDX59|HepG2	22
chr17	5425582	5426582	+	XLOC_026118|u87|ENSG00000129197|EE	chr17	5426223	5426298	BUD13|HepG2	75
chr17	5425582	5426582	+	XLOC_026118|u87|ENSG00000129197|EE	chr17	5426114	5426158	RBM22|HepG2	44
chr17	5425582	5426582	+	XLOC_026118|u87|ENSG00000129197|EE	chr17	5425913	5426009	BUD13|K562	96
chr17	5425582	5426582	+	XLOC_026118|u87|ENSG00000129197|EE	chr17	5426283	5426295	XRN2|K562	12
chr17	5425582	5426582	+	XLOC_026118|u87|ENSG00000129197|EE	chr17	5426115	5426141	IGF2BP1|K562	26
chr17	5425582	5426582	+	XLOC_026118|u87|ENSG00000129197|EE	chr17	5426108	5426172	TIA1|K562	64
chr17	5425582	5426582	+	XLOC_026118|u87|ENSG00000129197|EE	chr17	5425931	5426013	U2AF1|K562	82
chr17	5425582	5426582	+	XLOC_026118|u87|ENSG00000129197|EE	chr17	5426254	5426284	POLR2G|HepG2	30
chr17	5425582	5426582	+	XLOC_026118|u87|ENSG00000129197|EE	chr17	5425771	5425826	HNRNPU|HepG2	55
chr17	5425582	5426582	+	XLOC_026118|u87|ENSG00000129197|EE	chr17	5426235	5426263	DDX24|K562	28
chr17	5425582	5426582	+	XLOC_026118|u87|ENSG00000129197|EE	chr17	5426276	5426295	NKRF|HepG2	19
chr17	5425582	5426582	+	XLOC_026118|u87|ENSG00000129197|EE	chr17	5425952	5426003	U2AF2|HepG2	51
chr17	5425582	5426582	+	XLOC_026118|u87|ENSG00000129197|EE	chr17	5426106	5426158	UCHL5|HepG2	52
chr17	5425582	5426582	+	XLOC_026118|u87|ENSG00000129197|EE	chr17	5425991	5426065	UCHL5|K562	74
chr17	5425582	5426582	+	XLOC_026118|u87|ENSG00000129197|EE	chr17	5425923	5425951	KHDRBS1|K562	28
chr17	5425582	5426582	+	XLOC_026118|u87|ENSG00000129197|EE	chr17	5426001	5426074	LARP4|HepG2	73
chr17	5425582	5426582	+	XLOC_026118|u87|ENSG00000129197|EE	chr17	5425923	5425970	SF3B4|HepG2	47
chr17	5425582	5426582	+	XLOC_026118|u87|ENSG00000129197|EE	chr17	5426241	5426265	DDX3X|K562	24
chr17	5425582	5426582	+	XLOC_026118|u87|ENSG00000129197|EE	chr17	5426105	5426164	U2AF2|HepG2	59
chr17	5425582	5426582	+	XLOC_026118|u87|ENSG00000129197|EE	chr17	5425965	5426014	CSTF2|HepG2	49
chr17	5425582	5426582	+	XLOC_026118|u87|ENSG00000129197|EE	chr17	5426023	5426067	SRSF7|HepG2	44
chr17	5425582	5426582	+	XLOC_026118|u87|ENSG00000129197|EE	chr17	5426036	5426071	RPS3|HepG2	35
chr17	5425582	5426582	+	XLOC_026118|u87|ENSG00000129197|EE	chr17	5426086	5426169	KHSRP|K562	83
chr17	5425582	5426582	+	XLOC_026118|u87|ENSG00000129197|EE	chr17	5426254	5426311	PRPF8|HepG2	57
chr17	5425582	5426582	+	XLOC_026118|u87|ENSG00000129197|EE	chr17	5426112	5426142	RBFOX2|K562	30
chr17	5425582	5426582	+	XLOC_026118|u87|ENSG00000129197|EE	chr17	5425784	5425832	HNRNPA1|HepG2	48
chr17	5425582	5426582	+	XLOC_026118|u87|ENSG00000129197|EE	chr17	5425685	5425716	PRPF8|K562	31
chr17	5425582	5426582	+	XLOC_026118|u87|ENSG00000129197|EE	chr17	5425970	5425997	BUD13|HepG2	27
chr17	5425582	5426582	+	XLOC_026118|u87|ENSG00000129197|EE	chr17	5426125	5426167	PRPF8|HepG2	42
chr17	5425582	5426582	+	XLOC_026118|u87|ENSG00000129197|EE	chr17	5425906	5426019	SRSF7|K562	113
chr17	5425582	5426582	+	XLOC_026118|u87|ENSG00000129197|EE	chr17	5426216	5426270	U2AF1|HepG2	54
chr17	5425582	5426582	+	XLOC_026118|u87|ENSG00000129197|EE	chr17	5426284	5426300	NCBP2|HepG2	16
chr17	5425582	5426582	+	XLOC_026118|u87|ENSG00000129197|EE	chr17	5426236	5426291	YBX3|K562	55
chr17	5425582	5426582	+	XLOC_026118|u87|ENSG00000129197|EE	chr17	5426084	5426120	TIAL1|HeLa	36
chr17	5425582	5426582	+	XLOC_026118|u87|ENSG00000129197|EE	chr17	5426118	5426146	UCHL5|K562	28
chr17	5425582	5426582	+	XLOC_026118|u87|ENSG00000129197|EE	chr17	5426237	5426263	IGF2BP2|K562	26
chr17	5425582	5426582	+	XLOC_026118|u87|ENSG00000129197|EE	chr17	5426112	5426141	GRWD1|HepG2	29
chr17	5425582	5426582	+	XLOC_026118|u87|ENSG00000129197|EE	chr17	5426255	5426295	RBM22|HepG2	40
chr17	5425582	5426582	+	XLOC_026118|u87|ENSG00000129197|EE	chr17	5426067	5426110	PRPF8|HepG2	43
chr17	5425582	5426582	+	XLOC_026118|u87|ENSG00000129197|EE	chr17	5426121	5426152	DHX30|HepG2	31
chr17	5425582	5426582	+	XLOC_026118|u87|ENSG00000129197|EE	chr17	5425960	5426000	UCHL5|HepG2	40
chr17	5425582	5426582	+	XLOC_026118|u87|ENSG00000129197|EE	chr17	5425931	5425932	PRPF8|K562	1
chr17	5425582	5426582	+	XLOC_026118|u87|ENSG00000129197|EE	chr17	5426536	5426575	POLR2G|HepG2	39
chr17	5425582	5426582	+	XLOC_026118|u87|ENSG00000129197|EE	chr17	5426327	5426338	LSM11|HepG2	11
chr17	5425582	5426582	+	XLOC_026118|u87|ENSG00000129197|EE	chr17	5426224	5426283	U2AF2|HepG2	59
chr17	5425582	5426582	+	XLOC_026118|u87|ENSG00000129197|EE	chr17	5425663	5425702	AUH|HepG2	39
chr17	5425582	5426582	+	XLOC_026118|u87|ENSG00000129197|EE	chr17	5425647	5425680	HNRNPC|HeLa	33
chr17	5425582	5426582	+	XLOC_026118|u87|ENSG00000129197|EE	chr17	5425934	5425988	HNRNPU|HepG2	54
chr17	5425582	5426582	+	XLOC_026118|u87|ENSG00000129197|EE	chr17	5426389	5426437	EFTUD2|HepG2	48
chr17	5425582	5426582	+	XLOC_026118|u87|ENSG00000129197|EE	chr17	5425901	5425913	FASTKD2|HepG2	12
chr17	5425582	5426582	+	XLOC_026118|u87|ENSG00000129197|EE	chr17	5426478	5426520	SUPV3L1|HepG2	42
chr17	5425582	5426582	+	XLOC_026118|u87|ENSG00000129197|EE	chr17	5425869	5425893	NKRF|HepG2	24
chr17	5425582	5426582	+	XLOC_026118|u87|ENSG00000129197|EE	chr17	5426253	5426296	DDX55|HepG2	43
chr17	5425582	5426582	+	XLOC_026118|u87|ENSG00000129197|EE	chr17	5426115	5426150	DDX55|HepG2	35
chr17	5425582	5426582	+	XLOC_026118|u87|ENSG00000129197|EE	chr17	5425786	5425820	HNRNPU|HepG2	34
chr17	5425582	5426582	+	XLOC_026118|u87|ENSG00000129197|EE	chr17	5425738	5425788	HNRNPUL1|HepG2	50
chr17	5425582	5426582	+	XLOC_026118|u87|ENSG00000129197|EE	chr17	5425972	5426022	UCHL5|HepG2	50
chr17	5425582	5426582	+	XLOC_026118|u87|ENSG00000129197|EE	chr17	5426012	5426070	DDX55|HepG2	58
chr17	5425582	5426582	+	XLOC_026118|u87|ENSG00000129197|EE	chr17	5426110	5426158	RBM22|K562	48
chr17	5425582	5426582	+	XLOC_026118|u87|ENSG00000129197|EE	chr17	5426117	5426172	U2AF1|HepG2	55
chr17	5425582	5426582	+	XLOC_026118|u87|ENSG00000129197|EE	chr17	5426484	5426494	AARS|K562	10
chr17	5425582	5426582	+	XLOC_026118|u87|ENSG00000129197|EE	chr17	5426184	5426216	LSM11|K562	32
chr17	5425582	5426582	+	XLOC_026118|u87|ENSG00000129197|EE	chr17	5426032	5426074	PRPF8|HepG2	42
chr17	5425582	5426582	+	XLOC_026118|u87|ENSG00000129197|EE	chr17	5426106	5426132	DDX55|K562	26
chr17	5425582	5426582	+	XLOC_026118|u87|ENSG00000129197|EE	chr17	5425931	5426078	AGGF1|HepG2	147
chr17	5425582	5426582	+	XLOC_026118|u87|ENSG00000129197|EE	chr17	5426009	5426062	MTPAP|K562	53
chr17	5425582	5426582	+	XLOC_026118|u87|ENSG00000129197|EE	chr17	5426489	5426550	HNRNPL|HepG2	61
chr17	5425582	5426582	+	XLOC_026118|u87|ENSG00000129197|EE	chr17	5425979	5426026	EIF3H|HepG2	47
chr17	5425582	5426582	+	XLOC_026118|u87|ENSG00000129197|EE	chr17	5426409	5426445	HNRNPC|HepG2	36
chr17	5425582	5426582	+	XLOC_026118|u87|ENSG00000129197|EE	chr17	5426086	5426120	FTO|K562	34
chr17	5425582	5426582	+	XLOC_026118|u87|ENSG00000129197|EE	chr17	5425799	5425840	XRN2|HepG2	41
chr17	5425582	5426582	+	XLOC_026118|u87|ENSG00000129197|EE	chr17	5425959	5425995	ILF3|K562	36
chr17	5425582	5426582	+	XLOC_026118|u87|ENSG00000129197|EE	chr17	5426183	5426206	SF3A3|HepG2	23
chr17	5425582	5426582	+	XLOC_026118|u87|ENSG00000129197|EE	chr17	5426040	5426071	UCHL5|HepG2	31
chr17	5425582	5426582	+	XLOC_026118|u87|ENSG00000129197|EE	chr17	5425884	5425920	RBM5|HepG2	36
chr17	5425582	5426582	+	XLOC_026118|u87|ENSG00000129197|EE	chr17	5426035	5426074	SRSF1|HepG2	39
chr17	5425582	5426582	+	XLOC_026118|u87|ENSG00000129197|EE	chr17	5425927	5425969	XRN2|HepG2	42
chr17	5425582	5426582	+	XLOC_026118|u87|ENSG00000129197|EE	chr17	5425673	5425692	SAFB2|K562	19
chr17	5425582	5426582	+	XLOC_026118|u87|ENSG00000129197|EE	chr17	5425671	5425695	MTPAP|K562	24
chr17	5425582	5426582	+	XLOC_026118|u87|ENSG00000129197|EE	chr17	5426019	5426073	NOLC1|K562	54
chr17	5425582	5426582	+	XLOC_026118|u87|ENSG00000129197|EE	chr17	5426284	5426343	PRPF8|HepG2	59
chr17	5425582	5426582	+	XLOC_026118|u87|ENSG00000129197|EE	chr17	5425665	5425717	UCHL5|HepG2	52
chr17	5425582	5426582	+	XLOC_026118|u87|ENSG00000129197|EE	chr17	5426094	5426184	PRPF8|K562	90
chr17	5425582	5426582	+	XLOC_026118|u87|ENSG00000129197|EE	chr17	5426121	5426149	DDX59|HepG2	28
chr17	5425582	5426582	+	XLOC_026118|u87|ENSG00000129197|EE	chr17	5425791	5425815	HNRNPA1|K562	24
chr17	5425582	5426582	+	XLOC_026118|u87|ENSG00000129197|EE	chr17	5426080	5426170	KHSRP|K562	90
chr17	5425582	5426582	+	XLOC_026118|u87|ENSG00000129197|EE	chr17	5426281	5426343	HNRNPL|K562	62
chr17	5425582	5426582	+	XLOC_026118|u87|ENSG00000129197|EE	chr17	5426236	5426303	EIF3D|HepG2	67
chr17	5425582	5426582	+	XLOC_026118|u87|ENSG00000129197|EE	chr17	5426117	5426152	RBM22|HepG2	35
chr17	5425582	5426582	+	XLOC_026118|u87|ENSG00000129197|EE	chr17	5426104	5426170	PRPF8|K562	66
chr17	5425582	5426582	+	XLOC_026118|u87|ENSG00000129197|EE	chr17	5426175	5426232	SF3B4|HepG2	57
chr17	5425582	5426582	+	XLOC_026118|u87|ENSG00000129197|EE	chr17	5426180	5426223	SF3B4|HepG2	43
chr17	5425582	5426582	+	XLOC_026118|u87|ENSG00000129197|EE	chr17	5425619	5425639	HNRNPA1|HepG2	20
chr17	5425582	5426582	+	XLOC_026118|u87|ENSG00000129197|EE	chr17	5426273	5426300	RPS3|HepG2	27
chr17	5425582	5426582	+	XLOC_026118|u87|ENSG00000129197|EE	chr17	5425956	5426000	U2AF1|HepG2	44
chr17	5425582	5426582	+	XLOC_026118|u87|ENSG00000129197|EE	chr17	5425978	5426004	RBFOX2|K562	26
chr17	5425582	5426582	+	XLOC_026118|u87|ENSG00000129197|EE	chr17	5426438	5426467	DDX59|HepG2	29
chr17	5425582	5426582	+	XLOC_026118|u87|ENSG00000129197|EE	chr17	5425960	5426065	GRWD1|HepG2	105
chr17	5425582	5426582	+	XLOC_026118|u87|ENSG00000129197|EE	chr17	5425777	5425793	CDC40|HepG2	16
chr17	5425582	5426582	+	XLOC_026118|u87|ENSG00000129197|EE	chr17	5425914	5425970	HNRNPA1|HepG2	56
chr17	5425582	5426582	+	XLOC_026118|u87|ENSG00000129197|EE	chr17	5425758	5425827	ILF3|K562	69
chr17	5425582	5426582	+	XLOC_026118|u87|ENSG00000129197|EE	chr17	5426247	5426301	HNRNPUL1|HepG2	54
chr17	5425582	5426582	+	XLOC_026118|u87|ENSG00000129197|EE	chr17	5426269	5426285	RPS3|HepG2	16
chr17	5425582	5426582	+	XLOC_026118|u87|ENSG00000129197|EE	chr17	5425971	5425994	DDX24|K562	23
chr17	5425582	5426582	+	XLOC_026118|u87|ENSG00000129197|EE	chr17	5426236	5426247	SMNDC1|K562	11
chr17	5425582	5426582	+	XLOC_026118|u87|ENSG00000129197|EE	chr17	5426250	5426289	LIN28B|HepG2	39
chr17	5425582	5426582	+	XLOC_026118|u87|ENSG00000129197|EE	chr17	5426104	5426140	NOLC1|K562	36
chr17	5425582	5426582	+	XLOC_026118|u87|ENSG00000129197|EE	chr17	5425666	5425710	AUH|HepG2	44
chr17	5425582	5426582	+	XLOC_026118|u87|ENSG00000129197|EE	chr17	5426209	5426275	XRCC6|HepG2	66
chr17	5425582	5426582	+	XLOC_026118|u87|ENSG00000129197|EE	chr17	5425736	5425794	ILF3|K562	58
chr17	5425582	5426582	+	XLOC_026118|u87|ENSG00000129197|EE	chr17	5426425	5426454	NONO|K562	29
chr17	5425582	5426582	+	XLOC_026118|u87|ENSG00000129197|EE	chr17	5426291	5426300	YBX3|K562	9
chr17	5425582	5426582	+	XLOC_026118|u87|ENSG00000129197|EE	chr17	5426123	5426235	SF3A3|HepG2	112
chr17	5425582	5426582	+	XLOC_026118|u87|ENSG00000129197|EE	chr17	5426187	5426216	SMNDC1|HepG2	29
chr17	5425582	5426582	+	XLOC_026118|u87|ENSG00000129197|EE	chr17	5425966	5425999	GPKOW|K562	33
chr17	5425582	5426582	+	XLOC_026118|u87|ENSG00000129197|EE	chr17	5426223	5426261	GTF2F1|HepG2	38
chr17	5425582	5426582	+	XLOC_026118|u87|ENSG00000129197|EE	chr17	5426433	5426461	ILF3|HepG2	28
chr17	5425582	5426582	+	XLOC_026118|u87|ENSG00000129197|EE	chr17	5426114	5426164	PRPF8|HepG2	50
chr17	5425582	5426582	+	XLOC_026118|u87|ENSG00000129197|EE	chr17	5425746	5425785	AGGF1|HepG2	39
chr17	5425582	5426582	+	XLOC_026118|u87|ENSG00000129197|EE	chr17	5425731	5425767	AGGF1|K562	36
chr17	5425582	5426582	+	XLOC_026118|u87|ENSG00000129197|EE	chr17	5425922	5425966	UCHL5|K562	44
chr17	5425582	5426582	+	XLOC_026118|u87|ENSG00000129197|EE	chr17	5425704	5425769	TARDBP|K562	65
chr17	5425582	5426582	+	XLOC_026118|u87|ENSG00000129197|EE	chr17	5426252	5426279	DDX3X|HepG2	27
chr17	5425582	5426582	+	XLOC_026118|u87|ENSG00000129197|EE	chr17	5425907	5425958	HNRNPA1|HepG2	51
chr17	5425582	5426582	+	XLOC_026118|u87|ENSG00000129197|EE	chr17	5426232	5426258	DDX55|K562	26
chr17	5425582	5426582	+	XLOC_026118|u87|ENSG00000129197|EE	chr17	5425914	5425923	KHDRBS1|K562	9
chr17	5425582	5426582	+	XLOC_026118|u87|ENSG00000129197|EE	chr17	5426536	5426561	KHDRBS1|K562	25
chr17	5425582	5426582	+	XLOC_026118|u87|ENSG00000129197|EE	chr17	5426118	5426128	LARP7|HepG2	10
chr17	5425582	5426582	+	XLOC_026118|u87|ENSG00000129197|EE	chr17	5426116	5426153	SF3A3|HepG2	37
chr17	5425582	5426582	+	XLOC_026118|u87|ENSG00000129197|EE	chr17	5426277	5426300	SND1|K562	23
chr17	5425582	5426582	+	XLOC_026118|u87|ENSG00000129197|EE	chr17	5426118	5426152	HNRNPK|HepG2	34
chr17	5425582	5426582	+	XLOC_026118|u87|ENSG00000129197|EE	chr17	5426356	5426390	ILF3|HepG2	34
chr17	5427711	5428711	+	XLOC_026118|u87|ENSG00000129197|EE	chr17	5428074	5428095	RBM5|HepG2	21
chr17	5427711	5428711	+	XLOC_026118|u87|ENSG00000129197|EE	chr17	5427735	5427765	BCCIP|HepG2	30
chr17	5427711	5428711	+	XLOC_026118|u87|ENSG00000129197|EE	chr17	5428435	5428479	XPO5|HepG2	44
chr17	5427711	5428711	+	XLOC_026118|u87|ENSG00000129197|EE	chr17	5427757	5427806	FKBP4|HepG2	49
chr17	5427711	5428711	+	XLOC_026118|u87|ENSG00000129197|EE	chr17	5428429	5428466	CDC40|HepG2	37
chr17	5427711	5428711	+	XLOC_026118|u87|ENSG00000129197|EE	chr17	5427703	5427760	ELAVL1|HEK293	49
chr17	5427711	5428711	+	XLOC_026118|u87|ENSG00000129197|EE	chr17	5428084	5428123	XRN2|K562	39
chr17	5427711	5428711	+	XLOC_026118|u87|ENSG00000129197|EE	chr17	5428668	5428698	DGCR8|HepG2	30
chr17	5427711	5428711	+	XLOC_026118|u87|ENSG00000129197|EE	chr17	5428197	5428241	TIA1|K562	44
chr17	5427711	5428711	+	XLOC_026118|u87|ENSG00000129197|EE	chr17	5427917	5427953	CSTF2T|HepG2	36
chr17	5427711	5428711	+	XLOC_026118|u87|ENSG00000129197|EE	chr17	5427904	5427908	UCHL5|K562	4
chr17	5427711	5428711	+	XLOC_026118|u87|ENSG00000129197|EE	chr17	5428169	5428242	RBM22|HepG2	73
chr17	5427711	5428711	+	XLOC_026118|u87|ENSG00000129197|EE	chr17	5428614	5428635	DDX59|HepG2	21
chr17	5427711	5428711	+	XLOC_026118|u87|ENSG00000129197|EE	chr17	5428081	5428121	NOLC1|K562	40
chr17	5427711	5428711	+	XLOC_026118|u87|ENSG00000129197|EE	chr17	5427935	5427955	PCBP2|HepG2	20
chr17	5427711	5428711	+	XLOC_026118|u87|ENSG00000129197|EE	chr17	5427863	5427867	ZNF622|K562	4
chr17	5427711	5428711	+	XLOC_026118|u87|ENSG00000129197|EE	chr17	5428070	5428220	ELAVL1|HEK293	150
chr17	5427711	5428711	+	XLOC_026118|u87|ENSG00000129197|EE	chr17	5428067	5428101	LARP4|HepG2	34
chr17	5427711	5428711	+	XLOC_026118|u87|ENSG00000129197|EE	chr17	5428603	5428637	SND1|K562	34
chr17	5427711	5428711	+	XLOC_026118|u87|ENSG00000129197|EE	chr17	5427746	5427754	DGCR8|HepG2	8
chr17	5427711	5428711	+	XLOC_026118|u87|ENSG00000129197|EE	chr17	5428191	5428206	HNRNPU|K562	15
chr17	5427711	5428711	+	XLOC_026118|u87|ENSG00000129197|EE	chr17	5428013	5428056	SF3A3|HepG2	43
chr17	5427711	5428711	+	XLOC_026118|u87|ENSG00000129197|EE	chr17	5428226	5428245	CSTF2T|HepG2	19
chr17	5427711	5428711	+	XLOC_026118|u87|ENSG00000129197|EE	chr17	5427908	5427949	LSM11|K562	41
chr17	5427711	5428711	+	XLOC_026118|u87|ENSG00000129197|EE	chr17	5428138	5428190	SRSF7|K562	52
chr17	5427711	5428711	+	XLOC_026118|u87|ENSG00000129197|EE	chr17	5427772	5427798	DHX30|K562	26
chr17	5427711	5428711	+	XLOC_026118|u87|ENSG00000129197|EE	chr17	5428049	5428134	BUD13|HepG2	85
chr17	5427711	5428711	+	XLOC_026118|u87|ENSG00000129197|EE	chr17	5427912	5427960	TROVE2|K562	48
chr17	5427711	5428711	+	XLOC_026118|u87|ENSG00000129197|EE	chr17	5427920	5427961	RPS5|HepG2	41
chr17	5427711	5428711	+	XLOC_026118|u87|ENSG00000129197|EE	chr17	5427754	5427789	SLTM|HepG2	35
chr17	5427711	5428711	+	XLOC_026118|u87|ENSG00000129197|EE	chr17	5428545	5428561	DGCR8|HepG2	16
chr17	5427711	5428711	+	XLOC_026118|u87|ENSG00000129197|EE	chr17	5427867	5427879	HNRNPU|HepG2	12
chr17	5427711	5428711	+	XLOC_026118|u87|ENSG00000129197|EE	chr17	5428165	5428202	FASTKD2|HepG2	37
chr17	5427711	5428711	+	XLOC_026118|u87|ENSG00000129197|EE	chr17	5427872	5427974	HNRNPU|K562	102
chr17	5427711	5428711	+	XLOC_026118|u87|ENSG00000129197|EE	chr17	5428478	5428508	GTF2F1|HepG2	30
chr17	5427711	5428711	+	XLOC_026118|u87|ENSG00000129197|EE	chr17	5427715	5427780	SAFB2|K562	65
chr17	5427711	5428711	+	XLOC_026118|u87|ENSG00000129197|EE	chr17	5428147	5428231	GRWD1|HepG2	84
chr17	5427711	5428711	+	XLOC_026118|u87|ENSG00000129197|EE	chr17	5428128	5428214	GRWD1|HepG2	86
chr17	5427711	5428711	+	XLOC_026118|u87|ENSG00000129197|EE	chr17	5428168	5428201	SMNDC1|K562	33
chr17	5427711	5428711	+	XLOC_026118|u87|ENSG00000129197|EE	chr17	5428086	5428137	EIF3H|HepG2	51
chr17	5427711	5428711	+	XLOC_026118|u87|ENSG00000129197|EE	chr17	5428628	5428654	HNRNPU|K562	26
chr17	5427711	5428711	+	XLOC_026118|u87|ENSG00000129197|EE	chr17	5427905	5427946	RBM15|HepG2	41
chr17	5427711	5428711	+	XLOC_026118|u87|ENSG00000129197|EE	chr17	5428156	5428181	DDX24|K562	25
chr17	5427711	5428711	+	XLOC_026118|u87|ENSG00000129197|EE	chr17	5428269	5428274	AGGF1|K562	5
chr17	5427711	5428711	+	XLOC_026118|u87|ENSG00000129197|EE	chr17	5428443	5428461	LSM11|K562	18
chr17	5427711	5428711	+	XLOC_026118|u87|ENSG00000129197|EE	chr17	5428567	5428606	GTF2F1|K562	39
chr17	5427711	5428711	+	XLOC_026118|u87|ENSG00000129197|EE	chr17	5428682	5428718	QKI|HepG2	29
chr17	5427711	5428711	+	XLOC_026118|u87|ENSG00000129197|EE	chr17	5428431	5428467	DHX30|K562	36
chr17	5427711	5428711	+	XLOC_026118|u87|ENSG00000129197|EE	chr17	5428606	5428640	DDX55|K562	34
chr17	5427711	5428711	+	XLOC_026118|u87|ENSG00000129197|EE	chr17	5427674	5427719	SUGP2|HepG2	8
chr17	5427711	5428711	+	XLOC_026118|u87|ENSG00000129197|EE	chr17	5428159	5428198	U2AF1|HepG2	39
chr17	5427711	5428711	+	XLOC_026118|u87|ENSG00000129197|EE	chr17	5427942	5427975	QKI|HepG2	33
chr17	5427711	5428711	+	XLOC_026118|u87|ENSG00000129197|EE	chr17	5428134	5428277	BUD13|HepG2	143
chr17	5427711	5428711	+	XLOC_026118|u87|ENSG00000129197|EE	chr17	5428016	5428090	SF3B4|K562	74
chr17	5427711	5428711	+	XLOC_026118|u87|ENSG00000129197|EE	chr17	5428108	5428150	LIN28B|K562	42
chr17	5427711	5428711	+	XLOC_026118|u87|ENSG00000129197|EE	chr17	5427914	5427946	TROVE2|HepG2	32
chr17	5427711	5428711	+	XLOC_026118|u87|ENSG00000129197|EE	chr17	5428070	5428098	TAF15|K562	28
chr17	5427711	5428711	+	XLOC_026118|u87|ENSG00000129197|EE	chr17	5427767	5427801	SRSF9|HepG2	34
chr17	5427711	5428711	+	XLOC_026118|u87|ENSG00000129197|EE	chr17	5427771	5427811	TIA1|K562	40
chr17	5427711	5428711	+	XLOC_026118|u87|ENSG00000129197|EE	chr17	5428162	5428210	LARP4|HepG2	48
chr17	5427711	5428711	+	XLOC_026118|u87|ENSG00000129197|EE	chr17	5428088	5428101	U2AF2|K562	13
chr17	5427711	5428711	+	XLOC_026118|u87|ENSG00000129197|EE	chr17	5428175	5428208	UCHL5|HepG2	33
chr17	5427711	5428711	+	XLOC_026118|u87|ENSG00000129197|EE	chr17	5427902	5427951	KHSRP|K562	49
chr17	5427711	5428711	+	XLOC_026118|u87|ENSG00000129197|EE	chr17	5428154	5428229	POLR2G|HepG2	75
chr17	5427711	5428711	+	XLOC_026118|u87|ENSG00000129197|EE	chr17	5428080	5428106	DDX55|K562	26
chr17	5427711	5428711	+	XLOC_026118|u87|ENSG00000129197|EE	chr17	5428200	5428228	SF3B4|K562	28
chr17	5427711	5428711	+	XLOC_026118|u87|ENSG00000129197|EE	chr17	5428119	5428166	FXR1|K562	47
chr17	5427711	5428711	+	XLOC_026118|u87|ENSG00000129197|EE	chr17	5428614	5428635	RPS5|K562	21
chr17	5427711	5428711	+	XLOC_026118|u87|ENSG00000129197|EE	chr17	5428396	5428432	HNRNPU|HepG2	36
chr17	5427711	5428711	+	XLOC_026118|u87|ENSG00000129197|EE	chr17	5428013	5428021	HNRNPU|HepG2	8
chr17	5427711	5428711	+	XLOC_026118|u87|ENSG00000129197|EE	chr17	5428050	5428134	SF3B4|K562	84
chr17	5427711	5428711	+	XLOC_026118|u87|ENSG00000129197|EE	chr17	5428070	5428200	NUDT21|HEK293	130
chr17	5427711	5428711	+	XLOC_026118|u87|ENSG00000129197|EE	chr17	5428244	5428284	TIA1|HepG2	40
chr17	5427711	5428711	+	XLOC_026118|u87|ENSG00000129197|EE	chr17	5427913	5427971	POLR2G|HepG2	58
chr17	5427711	5428711	+	XLOC_026118|u87|ENSG00000129197|EE	chr17	5427917	5427965	HNRNPU|HepG2	48
chr17	5427711	5428711	+	XLOC_026118|u87|ENSG00000129197|EE	chr17	5428198	5428249	EFTUD2|HepG2	51
chr17	5427711	5428711	+	XLOC_026118|u87|ENSG00000129197|EE	chr17	5427652	5427712	KHDRBS1|K562	1
chr17	5427711	5428711	+	XLOC_026118|u87|ENSG00000129197|EE	chr17	5428164	5428196	EIF3H|HepG2	32
chr17	5427711	5428711	+	XLOC_026118|u87|ENSG00000129197|EE	chr17	5427886	5427909	NOL12|HepG2	23
chr17	5427711	5428711	+	XLOC_026118|u87|ENSG00000129197|EE	chr17	5428074	5428118	EIF3D|HepG2	44
chr17	5427711	5428711	+	XLOC_026118|u87|ENSG00000129197|EE	chr17	5428074	5428116	LIN28B|HepG2	42
chr17	5427711	5428711	+	XLOC_026118|u87|ENSG00000129197|EE	chr17	5427706	5427758	SAFB2|K562	47
chr17	5427711	5428711	+	XLOC_026118|u87|ENSG00000129197|EE	chr17	5428064	5428110	XRCC6|K562	46
chr17	5427711	5428711	+	XLOC_026118|u87|ENSG00000129197|EE	chr17	5428024	5428056	SF3B1|K562	32
chr17	5427711	5428711	+	XLOC_026118|u87|ENSG00000129197|EE	chr17	5427905	5427990	TAF15|HepG2	85
chr17	5427711	5428711	+	XLOC_026118|u87|ENSG00000129197|EE	chr17	5428150	5428217	UCHL5|HepG2	67
chr17	5427711	5428711	+	XLOC_026118|u87|ENSG00000129197|EE	chr17	5428069	5428128	GRWD1|HepG2	59
chr17	5427711	5428711	+	XLOC_026118|u87|ENSG00000129197|EE	chr17	5427771	5427782	HNRNPU|K562	11
chr17	5427711	5428711	+	XLOC_026118|u87|ENSG00000129197|EE	chr17	5428397	5428417	HNRNPU|HepG2	20
chr17	5427711	5428711	+	XLOC_026118|u87|ENSG00000129197|EE	chr17	5427761	5427860	ELAVL1|HEK293	99
chr17	5427711	5428711	+	XLOC_026118|u87|ENSG00000129197|EE	chr17	5428085	5428119	ZNF622|K562	34
chr17	5427711	5428711	+	XLOC_026118|u87|ENSG00000129197|EE	chr17	5427860	5427891	PPIL4|K562	31
chr17	5427711	5428711	+	XLOC_026118|u87|ENSG00000129197|EE	chr17	5428072	5428113	RBM22|HepG2	41
chr17	5427711	5428711	+	XLOC_026118|u87|ENSG00000129197|EE	chr17	5427730	5427769	HNRNPL|HepG2	39
chr17	5427711	5428711	+	XLOC_026118|u87|ENSG00000129197|EE	chr17	5428071	5428153	SRSF7|HepG2	82
chr17	5427711	5428711	+	XLOC_026118|u87|ENSG00000129197|EE	chr17	5427716	5427771	HNRNPUL1|K562	55
chr17	5427711	5428711	+	XLOC_026118|u87|ENSG00000129197|EE	chr17	5428382	5428426	SRSF7|K562	44
chr17	5427711	5428711	+	XLOC_026118|u87|ENSG00000129197|EE	chr17	5427901	5427945	EWSR1|K562	44
chr17	5427711	5428711	+	XLOC_026118|u87|ENSG00000129197|EE	chr17	5428100	5428106	PRPF8|HepG2	6
chr17	5427711	5428711	+	XLOC_026118|u87|ENSG00000129197|EE	chr17	5427772	5427814	U2AF2|HepG2	42
chr17	5427711	5428711	+	XLOC_026118|u87|ENSG00000129197|EE	chr17	5428071	5428105	DDX3X|K562	34
chr17	5427711	5428711	+	XLOC_026118|u87|ENSG00000129197|EE	chr17	5427918	5427964	NCBP2|HepG2	46
chr17	5427711	5428711	+	XLOC_026118|u87|ENSG00000129197|EE	chr17	5427769	5427799	SF3B4|HepG2	30
chr17	5427711	5428711	+	XLOC_026118|u87|ENSG00000129197|EE	chr17	5427767	5427801	XRN2|K562	34
chr17	5427711	5428711	+	XLOC_026118|u87|ENSG00000129197|EE	chr17	5427746	5427822	CDC40|HepG2	76
chr17	5427711	5428711	+	XLOC_026118|u87|ENSG00000129197|EE	chr17	5427915	5427969	HNRNPA1|K562	54
chr17	5427711	5428711	+	XLOC_026118|u87|ENSG00000129197|EE	chr17	5427710	5427721	U2AF2|HepG2	10
chr17	5427711	5428711	+	XLOC_026118|u87|ENSG00000129197|EE	chr17	5428400	5428464	HNRNPA1|HepG2	64
chr17	5427711	5428711	+	XLOC_026118|u87|ENSG00000129197|EE	chr17	5427930	5427971	ILF3|HepG2	41
chr17	5427711	5428711	+	XLOC_026118|u87|ENSG00000129197|EE	chr17	5428071	5428093	NKRF|HepG2	22
chr17	5427711	5428711	+	XLOC_026118|u87|ENSG00000129197|EE	chr17	5427986	5428035	LIN28B|K562	49
chr17	5427711	5428711	+	XLOC_026118|u87|ENSG00000129197|EE	chr17	5427757	5427801	CSTF2T|HepG2	44
chr17	5427711	5428711	+	XLOC_026118|u87|ENSG00000129197|EE	chr17	5428128	5428152	PUM2|K562	24
chr17	5427711	5428711	+	XLOC_026118|u87|ENSG00000129197|EE	chr17	5428599	5428639	HNRNPU|K562	40
chr17	5427711	5428711	+	XLOC_026118|u87|ENSG00000129197|EE	chr17	5428184	5428204	BUD13|K562	20
chr17	5427711	5428711	+	XLOC_026118|u87|ENSG00000129197|EE	chr17	5428417	5428442	HNRNPA1|K562	25
chr17	5427711	5428711	+	XLOC_026118|u87|ENSG00000129197|EE	chr17	5428632	5428673	UPF1|K562	41
chr17	5427711	5428711	+	XLOC_026118|u87|ENSG00000129197|EE	chr17	5428073	5428105	PPIG|HepG2	32
chr17	5427711	5428711	+	XLOC_026118|u87|ENSG00000129197|EE	chr17	5428103	5428137	LARP4|HepG2	34
chr17	5427711	5428711	+	XLOC_026118|u87|ENSG00000129197|EE	chr17	5427836	5427875	HNRNPA1|K562	39
chr17	5427711	5428711	+	XLOC_026118|u87|ENSG00000129197|EE	chr17	5428073	5428168	SND1|K562	95
chr17	5427711	5428711	+	XLOC_026118|u87|ENSG00000129197|EE	chr17	5427750	5427798	SRSF9|HepG2	48
chr17	5427711	5428711	+	XLOC_026118|u87|ENSG00000129197|EE	chr17	5428041	5428125	PRPF8|K562	84
chr17	5427711	5428711	+	XLOC_026118|u87|ENSG00000129197|EE	chr17	5428426	5428457	HNRNPL|HepG2	31
chr17	5427711	5428711	+	XLOC_026118|u87|ENSG00000129197|EE	chr17	5428593	5428637	FASTKD2|HepG2	44
chr17	5427711	5428711	+	XLOC_026118|u87|ENSG00000129197|EE	chr17	5427813	5427848	AGGF1|HepG2	35
chr17	5427711	5428711	+	XLOC_026118|u87|ENSG00000129197|EE	chr17	5428066	5428113	FTO|K562	47
chr17	5427711	5428711	+	XLOC_026118|u87|ENSG00000129197|EE	chr17	5428386	5428447	CSTF2|HepG2	61
chr17	5427711	5428711	+	XLOC_026118|u87|ENSG00000129197|EE	chr17	5428696	5428725	FAM120A|HepG2	15
chr17	5427711	5428711	+	XLOC_026118|u87|ENSG00000129197|EE	chr17	5428065	5428101	EIF3D|HepG2	36
chr17	5427711	5428711	+	XLOC_026118|u87|ENSG00000129197|EE	chr17	5428123	5428135	PPIL4|K562	12
chr17	5427711	5428711	+	XLOC_026118|u87|ENSG00000129197|EE	chr17	5428158	5428264	PRPF8|HepG2	106
chr17	5427711	5428711	+	XLOC_026118|u87|ENSG00000129197|EE	chr17	5428473	5428580	ELAVL1|HEK293	107
chr17	5427711	5428711	+	XLOC_026118|u87|ENSG00000129197|EE	chr17	5428449	5428479	SAFB2|K562	30
chr17	5427711	5428711	+	XLOC_026118|u87|ENSG00000129197|EE	chr17	5427753	5427806	XRN2|HepG2	53
chr17	5427711	5428711	+	XLOC_026118|u87|ENSG00000129197|EE	chr17	5427731	5427750	UCHL5|K562	19
chr17	5427711	5428711	+	XLOC_026118|u87|ENSG00000129197|EE	chr17	5427730	5427795	HNRNPU|HepG2	65
chr17	5427711	5428711	+	XLOC_026118|u87|ENSG00000129197|EE	chr17	5428438	5428465	PCBP2|HepG2	27
chr17	5427711	5428711	+	XLOC_026118|u87|ENSG00000129197|EE	chr17	5428187	5428220	CDC40|HepG2	33
chr17	5427711	5428711	+	XLOC_026118|u87|ENSG00000129197|EE	chr17	5427913	5427946	NKRF|HepG2	33
chr17	5427711	5428711	+	XLOC_026118|u87|ENSG00000129197|EE	chr17	5428635	5428674	RPS5|HepG2	39
chr17	5427711	5428711	+	XLOC_026118|u87|ENSG00000129197|EE	chr17	5428065	5428118	BUD13|K562	53
chr17	5427711	5428711	+	XLOC_026118|u87|ENSG00000129197|EE	chr17	5427731	5427768	XPO5|HepG2	37
chr17	5427711	5428711	+	XLOC_026118|u87|ENSG00000129197|EE	chr17	5428218	5428242	FAM120A|HepG2	24
chr17	5427711	5428711	+	XLOC_026118|u87|ENSG00000129197|EE	chr17	5428014	5428024	SF3B1|K562	10
chr17	5427711	5428711	+	XLOC_026118|u87|ENSG00000129197|EE	chr17	5427684	5427776	HNRNPL|HepG2	65
chr17	5427711	5428711	+	XLOC_026118|u87|ENSG00000129197|EE	chr17	5428367	5428401	EIF3D|HepG2	34
chr17	5427711	5428711	+	XLOC_026118|u87|ENSG00000129197|EE	chr17	5427743	5427769	SND1|K562	26
chr17	5427711	5428711	+	XLOC_026118|u87|ENSG00000129197|EE	chr17	5428072	5428140	UCHL5|HepG2	68
chr17	5427711	5428711	+	XLOC_026118|u87|ENSG00000129197|EE	chr17	5427886	5427928	SFPQ|HepG2	42
chr17	5427711	5428711	+	XLOC_026118|u87|ENSG00000129197|EE	chr17	5428270	5428287	GTF2F1|HepG2	17
chr17	5427711	5428711	+	XLOC_026118|u87|ENSG00000129197|EE	chr17	5427756	5427790	U2AF1|K562	34
chr17	5427711	5428711	+	XLOC_026118|u87|ENSG00000129197|EE	chr17	5427910	5427928	TARDBP|K562	18
chr17	5427711	5428711	+	XLOC_026118|u87|ENSG00000129197|EE	chr17	5428077	5428112	EIF4G2|K562	35
chr17	5427711	5428711	+	XLOC_026118|u87|ENSG00000129197|EE	chr17	5427902	5427964	PUS1|K562	62
chr17	5427711	5428711	+	XLOC_026118|u87|ENSG00000129197|EE	chr17	5428611	5428647	PPIL4|K562	36
chr17	5427711	5428711	+	XLOC_026118|u87|ENSG00000129197|EE	chr17	5428071	5428103	SMNDC1|K562	32
chr17	5427711	5428711	+	XLOC_026118|u87|ENSG00000129197|EE	chr17	5428086	5428121	TBRG4|K562	35
chr17	5427711	5428711	+	XLOC_026118|u87|ENSG00000129197|EE	chr17	5427943	5427972	HNRNPM|K562	29
chr17	5427711	5428711	+	XLOC_026118|u87|ENSG00000129197|EE	chr17	5427929	5427963	SLTM|K562	34
chr17	5427711	5428711	+	XLOC_026118|u87|ENSG00000129197|EE	chr17	5428090	5428117	EFTUD2|K562	27
chr17	5427711	5428711	+	XLOC_026118|u87|ENSG00000129197|EE	chr17	5428377	5428469	HNRNPU|K562	92
chr17	5427711	5428711	+	XLOC_026118|u87|ENSG00000129197|EE	chr17	5428064	5428101	CPSF6|K562	37
chr17	5427711	5428711	+	XLOC_026118|u87|ENSG00000129197|EE	chr17	5427711	5427743	HNRNPUL1|HepG2	32
chr17	5427711	5428711	+	XLOC_026118|u87|ENSG00000129197|EE	chr17	5427924	5427944	CSTF2T|K562	20
chr17	5427711	5428711	+	XLOC_026118|u87|ENSG00000129197|EE	chr17	5428169	5428201	U2AF1|HepG2	32
chr17	5427711	5428711	+	XLOC_026118|u87|ENSG00000129197|EE	chr17	5428177	5428213	ZNF622|K562	36
chr17	5427711	5428711	+	XLOC_026118|u87|ENSG00000129197|EE	chr17	5428696	5428720	RBM22|HepG2	15
chr17	5427711	5428711	+	XLOC_026118|u87|ENSG00000129197|EE	chr17	5428443	5428463	XRN2|HepG2	20
chr17	5427711	5428711	+	XLOC_026118|u87|ENSG00000129197|EE	chr17	5428249	5428291	TAF15|HepG2	42
chr17	5427711	5428711	+	XLOC_026118|u87|ENSG00000129197|EE	chr17	5428160	5428214	PPIG|HepG2	54
chr17	5427711	5428711	+	XLOC_026118|u87|ENSG00000129197|EE	chr17	5427903	5427955	LSM11|HepG2	52
chr17	5427711	5428711	+	XLOC_026118|u87|ENSG00000129197|EE	chr17	5428627	5428654	HNRNPL|K562	27
chr17	5427711	5428711	+	XLOC_026118|u87|ENSG00000129197|EE	chr17	5428178	5428196	DDX6|K562	18
chr17	5427711	5428711	+	XLOC_026118|u87|ENSG00000129197|EE	chr17	5427755	5427799	TAF15|HepG2	44
chr17	5427711	5428711	+	XLOC_026118|u87|ENSG00000129197|EE	chr17	5427924	5427941	AGGF1|K562	17
chr17	5427711	5428711	+	XLOC_026118|u87|ENSG00000129197|EE	chr17	5428126	5428204	BUD13|K562	78
chr17	5427711	5428711	+	XLOC_026118|u87|ENSG00000129197|EE	chr17	5428380	5428417	HNRNPA1|K562	37
chr17	5427711	5428711	+	XLOC_026118|u87|ENSG00000129197|EE	chr17	5428153	5428221	NOLC1|K562	68
chr17	5427711	5428711	+	XLOC_026118|u87|ENSG00000129197|EE	chr17	5428158	5428205	ZNF622|K562	47
chr17	5427711	5428711	+	XLOC_026118|u87|ENSG00000129197|EE	chr17	5427917	5427969	HNRNPU|HepG2	52
chr17	5427711	5428711	+	XLOC_026118|u87|ENSG00000129197|EE	chr17	5428418	5428450	AUH|HepG2	32
chr17	5427711	5428711	+	XLOC_026118|u87|ENSG00000129197|EE	chr17	5427914	5427947	TBRG4|K562	33
chr17	5427711	5428711	+	XLOC_026118|u87|ENSG00000129197|EE	chr17	5428081	5428110	MTPAP|K562	29
chr17	5427711	5428711	+	XLOC_026118|u87|ENSG00000129197|EE	chr17	5427676	5427719	KHDRBS1|K562	8
chr17	5427711	5428711	+	XLOC_026118|u87|ENSG00000129197|EE	chr17	5428120	5428159	BCCIP|HepG2	39
chr17	5427711	5428711	+	XLOC_026118|u87|ENSG00000129197|EE	chr17	5427877	5427899	U2AF2|K562	22
chr17	5427711	5428711	+	XLOC_026118|u87|ENSG00000129197|EE	chr17	5428086	5428124	HNRNPU|K562	38
chr17	5427711	5428711	+	XLOC_026118|u87|ENSG00000129197|EE	chr17	5428077	5428116	RBM15|HepG2	39
chr17	5427711	5428711	+	XLOC_026118|u87|ENSG00000129197|EE	chr17	5428089	5428160	LIN28B|K562	71
chr17	5427711	5428711	+	XLOC_026118|u87|ENSG00000129197|EE	chr17	5428074	5428137	UCHL5|K562	63
chr17	5427711	5428711	+	XLOC_026118|u87|ENSG00000129197|EE	chr17	5428164	5428204	DGCR8|HepG2	40
chr17	5427711	5428711	+	XLOC_026118|u87|ENSG00000129197|EE	chr17	5427767	5427781	TAF15|K562	14
chr17	5427711	5428711	+	XLOC_026118|u87|ENSG00000129197|EE	chr17	5427889	5427913	SMNDC1|K562	24
chr17	5427711	5428711	+	XLOC_026118|u87|ENSG00000129197|EE	chr17	5428667	5428707	AUH|HepG2	40
chr17	5427711	5428711	+	XLOC_026118|u87|ENSG00000129197|EE	chr17	5428375	5428420	HNRNPA1|HepG2	45
chr17	5427711	5428711	+	XLOC_026118|u87|ENSG00000129197|EE	chr17	5428598	5428620	ELAVL1|HEK293	22
chr17	5427711	5428711	+	XLOC_026118|u87|ENSG00000129197|EE	chr17	5427916	5427965	HNRNPU|K562	49
chr17	5427711	5428711	+	XLOC_026118|u87|ENSG00000129197|EE	chr17	5427762	5427808	U2AF1|HepG2	46
chr17	5427711	5428711	+	XLOC_026118|u87|ENSG00000129197|EE	chr17	5428286	5428297	YBX3|K562	11
chr17	5427711	5428711	+	XLOC_026118|u87|ENSG00000129197|EE	chr17	5428073	5428126	DROSHA|K562	53
chr17	5427711	5428711	+	XLOC_026118|u87|ENSG00000129197|EE	chr17	5428074	5428113	FASTKD2|HepG2	39
chr17	5427711	5428711	+	XLOC_026118|u87|ENSG00000129197|EE	chr17	5427756	5427762	UCHL5|HepG2	6
chr17	5427711	5428711	+	XLOC_026118|u87|ENSG00000129197|EE	chr17	5427936	5427973	IGF2BP3|HepG2	37
chr17	5427711	5428711	+	XLOC_026118|u87|ENSG00000129197|EE	chr17	5428079	5428114	SRSF7|K562	35
chr17	5427711	5428711	+	XLOC_026118|u87|ENSG00000129197|EE	chr17	5428365	5428387	MTPAP|K562	22
chr17	5427711	5428711	+	XLOC_026118|u87|ENSG00000129197|EE	chr17	5428444	5428490	XPO5|HepG2	46
chr17	5427711	5428711	+	XLOC_026118|u87|ENSG00000129197|EE	chr17	5428432	5428468	TROVE2|HepG2	36
chr17	5427711	5428711	+	XLOC_026118|u87|ENSG00000129197|EE	chr17	5427937	5427947	TIA1|K562	10
chr17	5427711	5428711	+	XLOC_026118|u87|ENSG00000129197|EE	chr17	5428324	5428363	EFTUD2|K562	39
chr17	5427711	5428711	+	XLOC_026118|u87|ENSG00000129197|EE	chr17	5427931	5427948	U2AF1|HepG2	17
chr17	5427711	5428711	+	XLOC_026118|u87|ENSG00000129197|EE	chr17	5428024	5428072	AUH|HepG2	48
chr17	5427711	5428711	+	XLOC_026118|u87|ENSG00000129197|EE	chr17	5427759	5427796	U2AF2|HepG2	37
chr17	5427711	5428711	+	XLOC_026118|u87|ENSG00000129197|EE	chr17	5428234	5428247	U2AF1|HepG2	13
chr17	5427711	5428711	+	XLOC_026118|u87|ENSG00000129197|EE	chr17	5428070	5428116	PPIG|HepG2	46
chr17	5427711	5428711	+	XLOC_026118|u87|ENSG00000129197|EE	chr17	5428229	5428301	MTPAP|K562	72
chr17	5427711	5428711	+	XLOC_026118|u87|ENSG00000129197|EE	chr17	5428383	5428413	SFPQ|HepG2	30
chr17	5427711	5428711	+	XLOC_026118|u87|ENSG00000129197|EE	chr17	5428197	5428240	SRSF1|K562	43
chr17	5427711	5428711	+	XLOC_026118|u87|ENSG00000129197|EE	chr17	5427925	5427954	HNRNPL|HepG2	29
chr17	5427711	5428711	+	XLOC_026118|u87|ENSG00000129197|EE	chr17	5427901	5427946	TAF15|HepG2	45
chr17	5427711	5428711	+	XLOC_026118|u87|ENSG00000129197|EE	chr17	5428097	5428206	SRSF1|K562	109
chr17	5427711	5428711	+	XLOC_026118|u87|ENSG00000129197|EE	chr17	5428077	5428125	UCHL5|HepG2	48
chr17	5427711	5428711	+	XLOC_026118|u87|ENSG00000129197|EE	chr17	5428140	5428170	AKAP8L|K562	30
chr17	5427711	5428711	+	XLOC_026118|u87|ENSG00000129197|EE	chr17	5428530	5428539	HNRNPA1|HepG2	9
chr17	5427711	5428711	+	XLOC_026118|u87|ENSG00000129197|EE	chr17	5427690	5427723	EFTUD2|K562	12
chr17	5427711	5428711	+	XLOC_026118|u87|ENSG00000129197|EE	chr17	5428196	5428244	IGF2BP3|HepG2	48
chr17	5427711	5428711	+	XLOC_026118|u87|ENSG00000129197|EE	chr17	5427959	5427972	HNRNPUL1|K562	13
chr17	5427711	5428711	+	XLOC_026118|u87|ENSG00000129197|EE	chr17	5427859	5427892	EXOSC5|K562	33
chr17	5427711	5428711	+	XLOC_026118|u87|ENSG00000129197|EE	chr17	5428088	5428129	LSM11|HepG2	41
chr17	5427711	5428711	+	XLOC_026118|u87|ENSG00000129197|EE	chr17	5427894	5427969	HNRNPUL1|HepG2	75
chr17	5427711	5428711	+	XLOC_026118|u87|ENSG00000129197|EE	chr17	5428144	5428215	SRSF1|HepG2	71
chr17	5427711	5428711	+	XLOC_026118|u87|ENSG00000129197|EE	chr17	5428614	5428643	AGGF1|K562	29
chr17	5427711	5428711	+	XLOC_026118|u87|ENSG00000129197|EE	chr17	5427900	5427961	NOLC1|K562	61
chr17	5427711	5428711	+	XLOC_026118|u87|ENSG00000129197|EE	chr17	5428038	5428145	TAF15|HepG2	107
chr17	5427711	5428711	+	XLOC_026118|u87|ENSG00000129197|EE	chr17	5428183	5428219	RBM15|HepG2	36
chr17	5427711	5428711	+	XLOC_026118|u87|ENSG00000129197|EE	chr17	5428014	5428054	AGGF1|HepG2	40
chr17	5427711	5428711	+	XLOC_026118|u87|ENSG00000129197|EE	chr17	5427734	5427759	CDC40|HepG2	25
chr17	5427711	5428711	+	XLOC_026118|u87|ENSG00000129197|EE	chr17	5428624	5428656	HNRNPL|HepG2	32
chr17	5427711	5428711	+	XLOC_026118|u87|ENSG00000129197|EE	chr17	5428145	5428170	DGCR8|HepG2	25
chr17	5427711	5428711	+	XLOC_026118|u87|ENSG00000129197|EE	chr17	5427980	5428032	LIN28B|K562	52
chr17	5427711	5428711	+	XLOC_026118|u87|ENSG00000129197|EE	chr17	5428662	5428684	TAF15|HepG2	22
chr17	5427711	5428711	+	XLOC_026118|u87|ENSG00000129197|EE	chr17	5428588	5428605	DDX42|K562	17
chr17	5427711	5428711	+	XLOC_026118|u87|ENSG00000129197|EE	chr17	5427929	5427933	EWSR1|K562	4
chr17	5427711	5428711	+	XLOC_026118|u87|ENSG00000129197|EE	chr17	5428063	5428116	UCHL5|K562	53
chr17	5427711	5428711	+	XLOC_026118|u87|ENSG00000129197|EE	chr17	5428169	5428211	SUB1|HepG2	42
chr17	5427711	5428711	+	XLOC_026118|u87|ENSG00000129197|EE	chr17	5427816	5427847	NOLC1|K562	31
chr17	5427711	5428711	+	XLOC_026118|u87|ENSG00000129197|EE	chr17	5427849	5427889	SRSF1|HepG2	40
chr17	5427711	5428711	+	XLOC_026118|u87|ENSG00000129197|EE	chr17	5428672	5428697	TROVE2|HepG2	25
chr17	5427711	5428711	+	XLOC_026118|u87|ENSG00000129197|EE	chr17	5428073	5428133	RBFOX2|K562	60
chr17	5427711	5428711	+	XLOC_026118|u87|ENSG00000129197|EE	chr17	5428386	5428431	SLTM|K562	45
chr17	5427711	5428711	+	XLOC_026118|u87|ENSG00000129197|EE	chr17	5427769	5427806	XRN2|K562	37
chr17	5427711	5428711	+	XLOC_026118|u87|ENSG00000129197|EE	chr17	5427700	5427753	HNRNPA1|HepG2	42
chr17	5427711	5428711	+	XLOC_026118|u87|ENSG00000129197|EE	chr17	5427755	5427799	ILF3|K562	44
chr17	5427711	5428711	+	XLOC_026118|u87|ENSG00000129197|EE	chr17	5428400	5428460	CSTF2T|HepG2	60
chr17	5427711	5428711	+	XLOC_026118|u87|ENSG00000129197|EE	chr17	5428071	5428099	U2AF2|HepG2	28
chr17	5427711	5428711	+	XLOC_026118|u87|ENSG00000129197|EE	chr17	5427725	5427778	MTPAP|K562	53
chr17	5427711	5428711	+	XLOC_026118|u87|ENSG00000129197|EE	chr17	5427915	5427946	GEMIN5|K562	31
chr17	5427711	5428711	+	XLOC_026118|u87|ENSG00000129197|EE	chr17	5427881	5427957	TAF15|K562	76
chr17	5427711	5428711	+	XLOC_026118|u87|ENSG00000129197|EE	chr17	5427683	5427732	HNRNPA1|K562	21
chr17	5427711	5428711	+	XLOC_026118|u87|ENSG00000129197|EE	chr17	5428162	5428236	SRSF1|HepG2	74
chr17	5427711	5428711	+	XLOC_026118|u87|ENSG00000129197|EE	chr17	5428138	5428165	NOL12|HepG2	27
chr17	5427711	5428711	+	XLOC_026118|u87|ENSG00000129197|EE	chr17	5428156	5428203	RBM15|K562	47
chr17	5427711	5428711	+	XLOC_026118|u87|ENSG00000129197|EE	chr17	5428005	5428052	SF3B4|HepG2	47
chr17	5427711	5428711	+	XLOC_026118|u87|ENSG00000129197|EE	chr17	5427864	5427943	RBM5|HepG2	79
chr17	5427711	5428711	+	XLOC_026118|u87|ENSG00000129197|EE	chr17	5427719	5427730	TIA1|K562	11
chr17	5427711	5428711	+	XLOC_026118|u87|ENSG00000129197|EE	chr17	5428071	5428134	HNRNPU|K562	63
chr17	5427711	5428711	+	XLOC_026118|u87|ENSG00000129197|EE	chr17	5428071	5428103	GPKOW|K562	32
chr17	5427711	5428711	+	XLOC_026118|u87|ENSG00000129197|EE	chr17	5428611	5428638	LSM11|K562	27
chr17	5427711	5428711	+	XLOC_026118|u87|ENSG00000129197|EE	chr17	5428556	5428596	IGF2BP3|HepG2	40
chr17	5427711	5428711	+	XLOC_026118|u87|ENSG00000129197|EE	chr17	5428076	5428116	SF3B1|K562	40
chr17	5427711	5428711	+	XLOC_026118|u87|ENSG00000129197|EE	chr17	5428186	5428200	HNRNPC|HepG2	14
chr17	5427711	5428711	+	XLOC_026118|u87|ENSG00000129197|EE	chr17	5428065	5428104	EFTUD2|HepG2	39
chr17	5427711	5428711	+	XLOC_026118|u87|ENSG00000129197|EE	chr17	5427760	5427800	TAF15|HepG2	40
chr17	5427711	5428711	+	XLOC_026118|u87|ENSG00000129197|EE	chr17	5428060	5428126	BUD13|K562	66
chr17	5427711	5428711	+	XLOC_026118|u87|ENSG00000129197|EE	chr17	5428414	5428441	U2AF2|K562	27
chr17	5427711	5428711	+	XLOC_026118|u87|ENSG00000129197|EE	chr17	5427737	5427811	CSTF2|HepG2	74
chr17	5427711	5428711	+	XLOC_026118|u87|ENSG00000129197|EE	chr17	5428071	5428103	AKAP8L|K562	32
chr17	5427711	5428711	+	XLOC_026118|u87|ENSG00000129197|EE	chr17	5427926	5427985	HNRNPA1|K562	59
chr17	5427711	5428711	+	XLOC_026118|u87|ENSG00000129197|EE	chr17	5428674	5428692	CSTF2T|HepG2	18
chr17	5427711	5428711	+	XLOC_026118|u87|ENSG00000129197|EE	chr17	5427928	5427998	DDX6|K562	70
chr17	5427711	5428711	+	XLOC_026118|u87|ENSG00000129197|EE	chr17	5428682	5428712	KHSRP|K562	29
chr17	5427711	5428711	+	XLOC_026118|u87|ENSG00000129197|EE	chr17	5428166	5428217	TRA2A|HepG2	51
chr17	5427711	5428711	+	XLOC_026118|u87|ENSG00000129197|EE	chr17	5428624	5428645	TROVE2|K562	21
chr17	5427711	5428711	+	XLOC_026118|u87|ENSG00000129197|EE	chr17	5427888	5427960	HNRNPL|K562	72
chr17	5427711	5428711	+	XLOC_026118|u87|ENSG00000129197|EE	chr17	5428097	5428157	LSM11|K562	60
chr17	5427711	5428711	+	XLOC_026118|u87|ENSG00000129197|EE	chr17	5427887	5427936	HNRNPA1|HepG2	49
chr17	5427711	5428711	+	XLOC_026118|u87|ENSG00000129197|EE	chr17	5427765	5427781	HNRNPC|HepG2	16
chr17	5427711	5428711	+	XLOC_026118|u87|ENSG00000129197|EE	chr17	5428674	5428714	FAM120A|HepG2	37
chr17	5427711	5428711	+	XLOC_026118|u87|ENSG00000129197|EE	chr17	5428180	5428209	RBFOX2|HepG2	29
chr17	5427711	5428711	+	XLOC_026118|u87|ENSG00000129197|EE	chr17	5427779	5427811	QKI|HepG2	32
chr17	5427711	5428711	+	XLOC_026118|u87|ENSG00000129197|EE	chr17	5427864	5427905	CSTF2T|HepG2	41
chr17	5427711	5428711	+	XLOC_026118|u87|ENSG00000129197|EE	chr17	5427707	5427746	UCHL5|K562	35
chr17	5427711	5428711	+	XLOC_026118|u87|ENSG00000129197|EE	chr17	5427866	5427921	GTF2F1|HepG2	55
chr17	5427711	5428711	+	XLOC_026118|u87|ENSG00000129197|EE	chr17	5428613	5428641	PPIL4|K562	28
chr17	5427711	5428711	+	XLOC_026118|u87|ENSG00000129197|EE	chr17	5428249	5428305	EIF3D|HepG2	56
chr17	5427711	5428711	+	XLOC_026118|u87|ENSG00000129197|EE	chr17	5428182	5428202	NONO|K562	20
chr17	5427711	5428711	+	XLOC_026118|u87|ENSG00000129197|EE	chr17	5427771	5427799	CSTF2T|HepG2	28
chr17	5427711	5428711	+	XLOC_026118|u87|ENSG00000129197|EE	chr17	5428199	5428250	HLTF|K562	51
chr17	5427711	5428711	+	XLOC_026118|u87|ENSG00000129197|EE	chr17	5428068	5428120	XRCC6|K562	52
chr17	5427711	5428711	+	XLOC_026118|u87|ENSG00000129197|EE	chr17	5427753	5427800	HNRNPA1|HepG2	47
chr17	5427711	5428711	+	XLOC_026118|u87|ENSG00000129197|EE	chr17	5428133	5428229	PPIG|HepG2	96
chr17	5427711	5428711	+	XLOC_026118|u87|ENSG00000129197|EE	chr17	5428386	5428463	HNRNPU|K562	77
chr17	5427711	5428711	+	XLOC_026118|u87|ENSG00000129197|EE	chr17	5428430	5428456	XRN2|HepG2	26
chr17	5427711	5428711	+	XLOC_026118|u87|ENSG00000129197|EE	chr17	5427912	5427975	KHDRBS1|K562	63
chr17	5427711	5428711	+	XLOC_026118|u87|ENSG00000129197|EE	chr17	5428334	5428371	NKRF|HepG2	37
chr17	5427711	5428711	+	XLOC_026118|u87|ENSG00000129197|EE	chr17	5428234	5428269	RBM22|HepG2	35
chr17	5427711	5428711	+	XLOC_026118|u87|ENSG00000129197|EE	chr17	5428552	5428592	TAF15|K562	40
chr17	5427711	5428711	+	XLOC_026118|u87|ENSG00000129197|EE	chr17	5428381	5428421	RBFOX2|K562	40
chr17	5427711	5428711	+	XLOC_026118|u87|ENSG00000129197|EE	chr17	5428206	5428212	PRPF8|K562	6
chr17	5427711	5428711	+	XLOC_026118|u87|ENSG00000129197|EE	chr17	5428063	5428134	LSM11|HepG2	71
chr17	5427711	5428711	+	XLOC_026118|u87|ENSG00000129197|EE	chr17	5428180	5428236	UCHL5|K562	56
chr17	5427711	5428711	+	XLOC_026118|u87|ENSG00000129197|EE	chr17	5428154	5428194	QKI|HepG2	40
chr17	5427711	5428711	+	XLOC_026118|u87|ENSG00000129197|EE	chr17	5428066	5428105	PPIL4|K562	39
chr17	5427711	5428711	+	XLOC_026118|u87|ENSG00000129197|EE	chr17	5427754	5427782	SND1|K562	28
chr17	5427711	5428711	+	XLOC_026118|u87|ENSG00000129197|EE	chr17	5428066	5428107	CDC40|HepG2	41
chr17	5427711	5428711	+	XLOC_026118|u87|ENSG00000129197|EE	chr17	5428088	5428155	DHX30|K562	67
chr17	5427711	5428711	+	XLOC_026118|u87|ENSG00000129197|EE	chr17	5427768	5427811	RBM5|HepG2	43
chr17	5427711	5428711	+	XLOC_026118|u87|ENSG00000129197|EE	chr17	5428428	5428473	BCCIP|HepG2	45
chr17	5427711	5428711	+	XLOC_026118|u87|ENSG00000129197|EE	chr17	5428416	5428465	TAF15|HepG2	49
chr17	5427711	5428711	+	XLOC_026118|u87|ENSG00000129197|EE	chr17	5428396	5428447	XRN2|K562	51
chr17	5427711	5428711	+	XLOC_026118|u87|ENSG00000129197|EE	chr17	5428630	5428679	HNRNPL|HepG2	49
chr17	5427711	5428711	+	XLOC_026118|u87|ENSG00000129197|EE	chr17	5428166	5428190	U2AF2|K562	24
chr17	5427711	5428711	+	XLOC_026118|u87|ENSG00000129197|EE	chr17	5427745	5427803	NCBP2|HepG2	58
chr17	5427711	5428711	+	XLOC_026118|u87|ENSG00000129197|EE	chr17	5428076	5428104	PTBP1|HepG2	28
chr17	5427711	5428711	+	XLOC_026118|u87|ENSG00000129197|EE	chr17	5428064	5428103	GPKOW|K562	39
chr17	5427711	5428711	+	XLOC_026118|u87|ENSG00000129197|EE	chr17	5428078	5428119	HLTF|K562	41
chr17	5427711	5428711	+	XLOC_026118|u87|ENSG00000129197|EE	chr17	5428201	5428227	NCBP2|K562	26
chr17	5427711	5428711	+	XLOC_026118|u87|ENSG00000129197|EE	chr17	5428392	5428445	U2AF1|HepG2	53
chr17	5427711	5428711	+	XLOC_026118|u87|ENSG00000129197|EE	chr17	5428058	5428129	NCBP2|HepG2	71
chr17	5427711	5428711	+	XLOC_026118|u87|ENSG00000129197|EE	chr17	5428068	5428113	YBX3|K562	45
chr17	5427711	5428711	+	XLOC_026118|u87|ENSG00000129197|EE	chr17	5427713	5427730	TAF15|HepG2	17
chr17	5427711	5428711	+	XLOC_026118|u87|ENSG00000129197|EE	chr17	5427918	5427954	DDX55|HepG2	36
chr17	5427711	5428711	+	XLOC_026118|u87|ENSG00000129197|EE	chr17	5428169	5428204	SRSF9|HepG2	35
chr17	5427711	5428711	+	XLOC_026118|u87|ENSG00000129197|EE	chr17	5428073	5428097	HNRNPA1|K562	24
chr17	5427711	5428711	+	XLOC_026118|u87|ENSG00000129197|EE	chr17	5428079	5428119	GRWD1|HepG2	40
chr17	5427711	5428711	+	XLOC_026118|u87|ENSG00000129197|EE	chr17	5428145	5428166	TRA2A|K562	21
chr17	5427711	5428711	+	XLOC_026118|u87|ENSG00000129197|EE	chr17	5427693	5427785	HNRNPA1|HepG2	74
chr17	5427711	5428711	+	XLOC_026118|u87|ENSG00000129197|EE	chr17	5427938	5427962	RBFOX2|K562	24
chr17	5427711	5428711	+	XLOC_026118|u87|ENSG00000129197|EE	chr17	5428631	5428661	EIF3D|HepG2	30
chr17	5427711	5428711	+	XLOC_026118|u87|ENSG00000129197|EE	chr17	5428437	5428462	NKRF|HepG2	25
chr17	5427711	5428711	+	XLOC_026118|u87|ENSG00000129197|EE	chr17	5428588	5428626	SAFB2|K562	38
chr17	5427711	5428711	+	XLOC_026118|u87|ENSG00000129197|EE	chr17	5428079	5428131	CSTF2|HepG2	52
chr17	5427711	5428711	+	XLOC_026118|u87|ENSG00000129197|EE	chr17	5428081	5428113	U2AF2|HepG2	32
chr17	5427711	5428711	+	XLOC_026118|u87|ENSG00000129197|EE	chr17	5428427	5428467	SAFB2|K562	40
chr17	5427711	5428711	+	XLOC_026118|u87|ENSG00000129197|EE	chr17	5428196	5428199	DDX55|HepG2	3
chr17	5427711	5428711	+	XLOC_026118|u87|ENSG00000129197|EE	chr17	5428200	5428225	SRSF9|HepG2	25
chr17	5427711	5428711	+	XLOC_026118|u87|ENSG00000129197|EE	chr17	5427915	5427944	FMR1|K562	29
chr17	5427711	5428711	+	XLOC_026118|u87|ENSG00000129197|EE	chr17	5427930	5427967	FAM120A|HepG2	37
chr17	5427711	5428711	+	XLOC_026118|u87|ENSG00000129197|EE	chr17	5428162	5428275	PRPF8|K562	113
chr17	5427711	5428711	+	XLOC_026118|u87|ENSG00000129197|EE	chr17	5427879	5427894	ZNF622|K562	15
chr17	5427711	5428711	+	XLOC_026118|u87|ENSG00000129197|EE	chr17	5427752	5427785	TRA2A|HepG2	33
chr17	5427711	5428711	+	XLOC_026118|u87|ENSG00000129197|EE	chr17	5427872	5427899	NONO|K562	27
chr17	5427711	5428711	+	XLOC_026118|u87|ENSG00000129197|EE	chr17	5428090	5428102	SAFB2|K562	12
chr17	5427711	5428711	+	XLOC_026118|u87|ENSG00000129197|EE	chr17	5428583	5428605	AGGF1|K562	22
chr17	5427711	5428711	+	XLOC_026118|u87|ENSG00000129197|EE	chr17	5427993	5428014	LIN28B|HepG2	21
chr17	5427711	5428711	+	XLOC_026118|u87|ENSG00000129197|EE	chr17	5427777	5427798	RBM15|HepG2	21
chr17	5427711	5428711	+	XLOC_026118|u87|ENSG00000129197|EE	chr17	5428447	5428457	PRPF8|HepG2	10
chr17	5427711	5428711	+	XLOC_026118|u87|ENSG00000129197|EE	chr17	5427756	5427803	HNRNPU|K562	47
chr17	5427711	5428711	+	XLOC_026118|u87|ENSG00000129197|EE	chr17	5428164	5428197	EIF3H|HepG2	33
chr17	5427711	5428711	+	XLOC_026118|u87|ENSG00000129197|EE	chr17	5428102	5428128	HNRNPA1|HepG2	26
chr17	5427711	5428711	+	XLOC_026118|u87|ENSG00000129197|EE	chr17	5427727	5427786	SFPQ|HepG2	59
chr17	5427711	5428711	+	XLOC_026118|u87|ENSG00000129197|EE	chr17	5428083	5428121	SRSF1|HepG2	38
chr17	5427711	5428711	+	XLOC_026118|u87|ENSG00000129197|EE	chr17	5428424	5428458	TBRG4|HepG2	34
chr17	5427711	5428711	+	XLOC_026118|u87|ENSG00000129197|EE	chr17	5428090	5428119	EXOSC5|K562	29
chr17	5427711	5428711	+	XLOC_026118|u87|ENSG00000129197|EE	chr17	5428067	5428126	YBX3|K562	59
chr17	5427711	5428711	+	XLOC_026118|u87|ENSG00000129197|EE	chr17	5427938	5427974	RBM5|HepG2	36
chr17	5427711	5428711	+	XLOC_026118|u87|ENSG00000129197|EE	chr17	5427750	5427784	KHDRBS1|K562	34
chr17	5427711	5428711	+	XLOC_026118|u87|ENSG00000129197|EE	chr17	5428619	5428649	XPO5|HepG2	30
chr17	5427711	5428711	+	XLOC_026118|u87|ENSG00000129197|EE	chr17	5428070	5428077	RPS3|HepG2	7
chr17	5427711	5428711	+	XLOC_026118|u87|ENSG00000129197|EE	chr17	5428189	5428250	PRPF8|HepG2	61
chr17	5427711	5428711	+	XLOC_026118|u87|ENSG00000129197|EE	chr17	5427921	5427975	FASTKD2|K562	54
chr17	5427711	5428711	+	XLOC_026118|u87|ENSG00000129197|EE	chr17	5427781	5427814	U2AF2|K562	33
chr17	5427711	5428711	+	XLOC_026118|u87|ENSG00000129197|EE	chr17	5427909	5427937	RBFOX2|HepG2	28
chr17	5427711	5428711	+	XLOC_026118|u87|ENSG00000129197|EE	chr17	5427911	5427966	LARP4|HepG2	55
chr17	5427711	5428711	+	XLOC_026118|u87|ENSG00000129197|EE	chr17	5427755	5427802	TIA1|HepG2	47
chr17	5427711	5428711	+	XLOC_026118|u87|ENSG00000129197|EE	chr17	5427770	5427805	RBFOX2|HepG2	35
chr17	5427711	5428711	+	XLOC_026118|u87|ENSG00000129197|EE	chr17	5427764	5427802	BCCIP|HepG2	38
chr17	5427711	5428711	+	XLOC_026118|u87|ENSG00000129197|EE	chr17	5428675	5428682	PTBP1|HepG2	7
chr17	5427711	5428711	+	XLOC_026118|u87|ENSG00000129197|EE	chr17	5428065	5428105	ZNF622|K562	40
chr17	5427711	5428711	+	XLOC_026118|u87|ENSG00000129197|EE	chr17	5428074	5428119	U2AF1|HepG2	45
chr17	5427711	5428711	+	XLOC_026118|u87|ENSG00000129197|EE	chr17	5428437	5428483	SRSF9|HepG2	46
chr17	5427711	5428711	+	XLOC_026118|u87|ENSG00000129197|EE	chr17	5428192	5428235	AGGF1|HepG2	43
chr17	5427711	5428711	+	XLOC_026118|u87|ENSG00000129197|EE	chr17	5428074	5428162	RBFOX2|K562	88
chr17	5427711	5428711	+	XLOC_026118|u87|ENSG00000129197|EE	chr17	5427887	5427910	HNRNPUL1|HepG2	23
chr17	5427711	5428711	+	XLOC_026118|u87|ENSG00000129197|EE	chr17	5427912	5427948	MTPAP|K562	36
chr17	5427711	5428711	+	XLOC_026118|u87|ENSG00000129197|EE	chr17	5427753	5427795	HNRNPA1|K562	42
chr17	5427711	5428711	+	XLOC_026118|u87|ENSG00000129197|EE	chr17	5428067	5428112	TAF15|K562	45
chr17	5427711	5428711	+	XLOC_026118|u87|ENSG00000129197|EE	chr17	5427931	5427978	HNRNPM|HepG2	47
chr17	5427711	5428711	+	XLOC_026118|u87|ENSG00000129197|EE	chr17	5427875	5427918	TROVE2|HepG2	43
chr17	5427711	5428711	+	XLOC_026118|u87|ENSG00000129197|EE	chr17	5428055	5428119	BUD13|HepG2	64
chr17	5427711	5428711	+	XLOC_026118|u87|ENSG00000129197|EE	chr17	5427724	5427773	U2AF1|HepG2	49
chr17	5427711	5428711	+	XLOC_026118|u87|ENSG00000129197|EE	chr17	5427731	5427765	SLTM|K562	34
chr17	5427711	5428711	+	XLOC_026118|u87|ENSG00000129197|EE	chr17	5428093	5428117	HNRNPUL1|HepG2	24
chr17	5425799	5426799	+	XLOC_026118|u87|ENSG00000129197|EE	chr17	5426233	5426277	PUM2|K562	44
chr17	5425799	5426799	+	XLOC_026118|u87|ENSG00000129197|EE	chr17	5426489	5426513	HNRNPA1|HepG2	24
chr17	5425799	5426799	+	XLOC_026118|u87|ENSG00000129197|EE	chr17	5425922	5425942	TAF15|HepG2	20
chr17	5425799	5426799	+	XLOC_026118|u87|ENSG00000129197|EE	chr17	5426241	5426312	XPO5|HepG2	71
chr17	5425799	5426799	+	XLOC_026118|u87|ENSG00000129197|EE	chr17	5426001	5426067	PPIG|HepG2	66
chr17	5425799	5426799	+	XLOC_026118|u87|ENSG00000129197|EE	chr17	5426182	5426210	DDX42|K562	28
chr17	5425799	5426799	+	XLOC_026118|u87|ENSG00000129197|EE	chr17	5426267	5426304	HNRNPM|K562	37
chr17	5425799	5426799	+	XLOC_026118|u87|ENSG00000129197|EE	chr17	5426330	5426342	CDC40|HepG2	12
chr17	5425799	5426799	+	XLOC_026118|u87|ENSG00000129197|EE	chr17	5426178	5426218	PRPF8|HepG2	40
chr17	5425799	5426799	+	XLOC_026118|u87|ENSG00000129197|EE	chr17	5425964	5426001	PPIG|HepG2	37
chr17	5425799	5426799	+	XLOC_026118|u87|ENSG00000129197|EE	chr17	5426238	5426302	GRWD1|HepG2	64
chr17	5425799	5426799	+	XLOC_026118|u87|ENSG00000129197|EE	chr17	5425905	5425936	FXR1|K562	31
chr17	5425799	5426799	+	XLOC_026118|u87|ENSG00000129197|EE	chr17	5425943	5426002	BUD13|K562	59
chr17	5425799	5426799	+	XLOC_026118|u87|ENSG00000129197|EE	chr17	5426173	5426213	SMNDC1|K562	40
chr17	5425799	5426799	+	XLOC_026118|u87|ENSG00000129197|EE	chr17	5425883	5425911	CSTF2T|HepG2	28
chr17	5425799	5426799	+	XLOC_026118|u87|ENSG00000129197|EE	chr17	5425917	5425951	NOLC1|K562	34
chr17	5425799	5426799	+	XLOC_026118|u87|ENSG00000129197|EE	chr17	5426242	5426257	HNRNPU|HepG2	15
chr17	5425799	5426799	+	XLOC_026118|u87|ENSG00000129197|EE	chr17	5425951	5426010	U2AF1|HepG2	59
chr17	5425799	5426799	+	XLOC_026118|u87|ENSG00000129197|EE	chr17	5426220	5426280	BUD13|K562	60
chr17	5425799	5426799	+	XLOC_026118|u87|ENSG00000129197|EE	chr17	5426090	5426113	RBM15|K562	23
chr17	5425799	5426799	+	XLOC_026118|u87|ENSG00000129197|EE	chr17	5426419	5426455	SAFB2|K562	36
chr17	5425799	5426799	+	XLOC_026118|u87|ENSG00000129197|EE	chr17	5426100	5426152	BUD13|K562	52
chr17	5425799	5426799	+	XLOC_026118|u87|ENSG00000129197|EE	chr17	5426237	5426304	SRSF7|HepG2	67
chr17	5425799	5426799	+	XLOC_026118|u87|ENSG00000129197|EE	chr17	5425944	5426066	GRWD1|HepG2	122
chr17	5425799	5426799	+	XLOC_026118|u87|ENSG00000129197|EE	chr17	5426334	5426428	EFTUD2|HepG2	94
chr17	5425799	5426799	+	XLOC_026118|u87|ENSG00000129197|EE	chr17	5426014	5426048	AGGF1|HepG2	34
chr17	5425799	5426799	+	XLOC_026118|u87|ENSG00000129197|EE	chr17	5426658	5426695	ILF3|HepG2	37
chr17	5425799	5426799	+	XLOC_026118|u87|ENSG00000129197|EE	chr17	5426254	5426292	U2AF2|K562	38
chr17	5425799	5426799	+	XLOC_026118|u87|ENSG00000129197|EE	chr17	5426252	5426300	RBM15|K562	48
chr17	5425799	5426799	+	XLOC_026118|u87|ENSG00000129197|EE	chr17	5426010	5426057	UCHL5|HepG2	47
chr17	5425799	5426799	+	XLOC_026118|u87|ENSG00000129197|EE	chr17	5425903	5425918	TAF15|K562	15
chr17	5425799	5426799	+	XLOC_026118|u87|ENSG00000129197|EE	chr17	5425909	5425972	SF3B4|HepG2	63
chr17	5425799	5426799	+	XLOC_026118|u87|ENSG00000129197|EE	chr17	5426235	5426247	LARP4|HepG2	12
chr17	5425799	5426799	+	XLOC_026118|u87|ENSG00000129197|EE	chr17	5426133	5426157	GTF2F1|HepG2	24
chr17	5425799	5426799	+	XLOC_026118|u87|ENSG00000129197|EE	chr17	5426235	5426289	LARP4|HepG2	54
chr17	5425799	5426799	+	XLOC_026118|u87|ENSG00000129197|EE	chr17	5426316	5426357	HNRNPL|K562	41
chr17	5425799	5426799	+	XLOC_026118|u87|ENSG00000129197|EE	chr17	5425914	5425967	SF3A3|HepG2	53
chr17	5425799	5426799	+	XLOC_026118|u87|ENSG00000129197|EE	chr17	5426100	5426177	TIA1|HepG2	77
chr17	5425799	5426799	+	XLOC_026118|u87|ENSG00000129197|EE	chr17	5426240	5426281	SRSF7|K562	41
chr17	5425799	5426799	+	XLOC_026118|u87|ENSG00000129197|EE	chr17	5426189	5426225	LSM11|HepG2	36
chr17	5425799	5426799	+	XLOC_026118|u87|ENSG00000129197|EE	chr17	5425879	5425922	RBM5|HepG2	43
chr17	5425799	5426799	+	XLOC_026118|u87|ENSG00000129197|EE	chr17	5426277	5426333	XPO5|HepG2	56
chr17	5425799	5426799	+	XLOC_026118|u87|ENSG00000129197|EE	chr17	5425977	5426102	UCHL5|K562	125
chr17	5425799	5426799	+	XLOC_026118|u87|ENSG00000129197|EE	chr17	5426183	5426212	U2AF1|K562	29
chr17	5425799	5426799	+	XLOC_026118|u87|ENSG00000129197|EE	chr17	5426228	5426261	PRPF8|HepG2	33
chr17	5425799	5426799	+	XLOC_026118|u87|ENSG00000129197|EE	chr17	5426585	5426640	ELAVL1|HEK293	55
chr17	5425799	5426799	+	XLOC_026118|u87|ENSG00000129197|EE	chr17	5426255	5426277	ILF3|HepG2	22
chr17	5425799	5426799	+	XLOC_026118|u87|ENSG00000129197|EE	chr17	5426317	5426319	XPO5|HepG2	2
chr17	5425799	5426799	+	XLOC_026118|u87|ENSG00000129197|EE	chr17	5426206	5426285	PRPF8|K562	79
chr17	5425799	5426799	+	XLOC_026118|u87|ENSG00000129197|EE	chr17	5426534	5426569	TROVE2|HepG2	35
chr17	5425799	5426799	+	XLOC_026118|u87|ENSG00000129197|EE	chr17	5425956	5425978	HNRNPUL1|HepG2	22
chr17	5425799	5426799	+	XLOC_026118|u87|ENSG00000129197|EE	chr17	5426306	5426344	HNRNPL|HepG2	38
chr17	5425799	5426799	+	XLOC_026118|u87|ENSG00000129197|EE	chr17	5425922	5425959	RBFOX2|K562	37
chr17	5425799	5426799	+	XLOC_026118|u87|ENSG00000129197|EE	chr17	5425967	5426029	HLTF|K562	62
chr17	5425799	5426799	+	XLOC_026118|u87|ENSG00000129197|EE	chr17	5426121	5426157	PPIG|HepG2	36
chr17	5425799	5426799	+	XLOC_026118|u87|ENSG00000129197|EE	chr17	5426247	5426313	GRWD1|HepG2	66
chr17	5425799	5426799	+	XLOC_026118|u87|ENSG00000129197|EE	chr17	5426098	5426141	ZNF622|K562	43
chr17	5425799	5426799	+	XLOC_026118|u87|ENSG00000129197|EE	chr17	5426257	5426290	AUH|HepG2	33
chr17	5425799	5426799	+	XLOC_026118|u87|ENSG00000129197|EE	chr17	5426240	5426274	NKRF|HepG2	34
chr17	5425799	5426799	+	XLOC_026118|u87|ENSG00000129197|EE	chr17	5426654	5426698	ILF3|HepG2	44
chr17	5425799	5426799	+	XLOC_026118|u87|ENSG00000129197|EE	chr17	5426265	5426300	HNRNPA1|K562	35
chr17	5425799	5426799	+	XLOC_026118|u87|ENSG00000129197|EE	chr17	5426113	5426163	U2AF2|HepG2	50
chr17	5425799	5426799	+	XLOC_026118|u87|ENSG00000129197|EE	chr17	5425778	5425816	U2AF1|HepG2	17
chr17	5425799	5426799	+	XLOC_026118|u87|ENSG00000129197|EE	chr17	5426099	5426157	TIA1|HepG2	58
chr17	5425799	5426799	+	XLOC_026118|u87|ENSG00000129197|EE	chr17	5426132	5426200	NUDT21|HEK293	68
chr17	5425799	5426799	+	XLOC_026118|u87|ENSG00000129197|EE	chr17	5426130	5426157	PCBP2|HepG2	27
chr17	5425799	5426799	+	XLOC_026118|u87|ENSG00000129197|EE	chr17	5426040	5426069	SRSF1|HepG2	29
chr17	5425799	5426799	+	XLOC_026118|u87|ENSG00000129197|EE	chr17	5426237	5426280	NUDT21|HEK293	43
chr17	5425799	5426799	+	XLOC_026118|u87|ENSG00000129197|EE	chr17	5426479	5426507	CDC40|HepG2	28
chr17	5425799	5426799	+	XLOC_026118|u87|ENSG00000129197|EE	chr17	5426241	5426284	RBM15|HepG2	43
chr17	5425799	5426799	+	XLOC_026118|u87|ENSG00000129197|EE	chr17	5425924	5425949	TIA1|K562	25
chr17	5425799	5426799	+	XLOC_026118|u87|ENSG00000129197|EE	chr17	5426248	5426284	HLTF|K562	36
chr17	5425799	5426799	+	XLOC_026118|u87|ENSG00000129197|EE	chr17	5426503	5426540	ELAVL1|HEK293	37
chr17	5425799	5426799	+	XLOC_026118|u87|ENSG00000129197|EE	chr17	5426121	5426149	SRSF1|K562	28
chr17	5425799	5426799	+	XLOC_026118|u87|ENSG00000129197|EE	chr17	5426494	5426526	AARS|K562	32
chr17	5425799	5426799	+	XLOC_026118|u87|ENSG00000129197|EE	chr17	5426286	5426351	PRPF8|K562	65
chr17	5425799	5426799	+	XLOC_026118|u87|ENSG00000129197|EE	chr17	5426179	5426220	U2AF1|HepG2	41
chr17	5425799	5426799	+	XLOC_026118|u87|ENSG00000129197|EE	chr17	5425924	5425978	EIF3D|HepG2	54
chr17	5425799	5426799	+	XLOC_026118|u87|ENSG00000129197|EE	chr17	5426109	5426150	DGCR8|HepG2	41
chr17	5425799	5426799	+	XLOC_026118|u87|ENSG00000129197|EE	chr17	5425946	5425993	PRPF8|HepG2	47
chr17	5425799	5426799	+	XLOC_026118|u87|ENSG00000129197|EE	chr17	5425964	5425985	FASTKD2|HepG2	21
chr17	5425799	5426799	+	XLOC_026118|u87|ENSG00000129197|EE	chr17	5426111	5426154	EFTUD2|K562	43
chr17	5425799	5426799	+	XLOC_026118|u87|ENSG00000129197|EE	chr17	5426108	5426163	EFTUD2|HepG2	55
chr17	5425799	5426799	+	XLOC_026118|u87|ENSG00000129197|EE	chr17	5426106	5426140	LSM11|K562	34
chr17	5425799	5426799	+	XLOC_026118|u87|ENSG00000129197|EE	chr17	5426128	5426163	LARP7|HepG2	35
chr17	5425799	5426799	+	XLOC_026118|u87|ENSG00000129197|EE	chr17	5426264	5426303	LSM11|HepG2	39
chr17	5425799	5426799	+	XLOC_026118|u87|ENSG00000129197|EE	chr17	5426137	5426165	TROVE2|HepG2	28
chr17	5425799	5426799	+	XLOC_026118|u87|ENSG00000129197|EE	chr17	5425956	5426024	RBM15|K562	68
chr17	5425799	5426799	+	XLOC_026118|u87|ENSG00000129197|EE	chr17	5426492	5426547	ILF3|HepG2	55
chr17	5425799	5426799	+	XLOC_026118|u87|ENSG00000129197|EE	chr17	5425889	5425956	POLR2G|HepG2	67
chr17	5425799	5426799	+	XLOC_026118|u87|ENSG00000129197|EE	chr17	5426264	5426283	U2AF1|K562	19
chr17	5425799	5426799	+	XLOC_026118|u87|ENSG00000129197|EE	chr17	5426111	5426161	PCBP2|HepG2	50
chr17	5425799	5426799	+	XLOC_026118|u87|ENSG00000129197|EE	chr17	5425914	5425984	HNRNPA1|K562	70
chr17	5425799	5426799	+	XLOC_026118|u87|ENSG00000129197|EE	chr17	5426266	5426292	LARP4|K562	26
chr17	5425799	5426799	+	XLOC_026118|u87|ENSG00000129197|EE	chr17	5426111	5426164	TIA1|K562	53
chr17	5425799	5426799	+	XLOC_026118|u87|ENSG00000129197|EE	chr17	5426326	5426351	TROVE2|K562	25
chr17	5425799	5426799	+	XLOC_026118|u87|ENSG00000129197|EE	chr17	5426168	5426197	LIN28B|K562	29
chr17	5425799	5426799	+	XLOC_026118|u87|ENSG00000129197|EE	chr17	5426093	5426141	RBM27|K562	48
chr17	5425799	5426799	+	XLOC_026118|u87|ENSG00000129197|EE	chr17	5426018	5426075	LARP4|HepG2	57
chr17	5425799	5426799	+	XLOC_026118|u87|ENSG00000129197|EE	chr17	5425966	5426027	SRSF7|K562	61
chr17	5425799	5426799	+	XLOC_026118|u87|ENSG00000129197|EE	chr17	5426120	5426153	HNRNPK|K562	33
chr17	5425799	5426799	+	XLOC_026118|u87|ENSG00000129197|EE	chr17	5426124	5426148	PPIL4|K562	24
chr17	5425799	5426799	+	XLOC_026118|u87|ENSG00000129197|EE	chr17	5425792	5425835	TBRG4|K562	36
chr17	5425799	5426799	+	XLOC_026118|u87|ENSG00000129197|EE	chr17	5426541	5426583	HNRNPC|HepG2	42
chr17	5425799	5426799	+	XLOC_026118|u87|ENSG00000129197|EE	chr17	5426218	5426283	BUD13|K562	65
chr17	5425799	5426799	+	XLOC_026118|u87|ENSG00000129197|EE	chr17	5426371	5426409	XPO5|HepG2	38
chr17	5425799	5426799	+	XLOC_026118|u87|ENSG00000129197|EE	chr17	5425900	5425936	PPIL4|K562	36
chr17	5425799	5426799	+	XLOC_026118|u87|ENSG00000129197|EE	chr17	5426524	5426553	HNRNPM|K562	29
chr17	5425799	5426799	+	XLOC_026118|u87|ENSG00000129197|EE	chr17	5425907	5425949	LSM11|HepG2	42
```
