## Supplementary Files 1-11 for "Long non-coding RNA expression levels modulate cell-type specific splicing patterns by altering their interaction landscape with RNA-binding proteins": SE_proximity_RBP_binding_site_intersection.bed (part 34 of 195)

```
chr17	5425799	5426799	+	XLOC_026118|u87|ENSG00000129197|EE	chr17	5426016	5426070	PPIG|HepG2	54
chr17	5425799	5426799	+	XLOC_026118|u87|ENSG00000129197|EE	chr17	5425970	5425988	YBX3|K562	18
chr17	5425799	5426799	+	XLOC_026118|u87|ENSG00000129197|EE	chr17	5426244	5426286	XRN2|K562	42
chr17	5425799	5426799	+	XLOC_026118|u87|ENSG00000129197|EE	chr17	5425789	5425824	HNRNPA1|K562	25
chr17	5425799	5426799	+	XLOC_026118|u87|ENSG00000129197|EE	chr17	5425932	5425941	U2AF2|K562	9
chr17	5425799	5426799	+	XLOC_026118|u87|ENSG00000129197|EE	chr17	5425957	5426006	U2AF2|K562	49
chr17	5425799	5426799	+	XLOC_026118|u87|ENSG00000129197|EE	chr17	5426119	5426161	U2AF1|HepG2	42
chr17	5425799	5426799	+	XLOC_026118|u87|ENSG00000129197|EE	chr17	5426225	5426306	PPIG|HepG2	81
chr17	5425799	5426799	+	XLOC_026118|u87|ENSG00000129197|EE	chr17	5426114	5426176	RBM22|K562	62
chr17	5425799	5426799	+	XLOC_026118|u87|ENSG00000129197|EE	chr17	5426538	5426564	HNRNPA1|K562	26
chr17	5425799	5426799	+	XLOC_026118|u87|ENSG00000129197|EE	chr17	5426029	5426060	DDX3X|HepG2	31
chr17	5425799	5426799	+	XLOC_026118|u87|ENSG00000129197|EE	chr17	5425975	5426061	ZNF622|K562	86
chr17	5425799	5426799	+	XLOC_026118|u87|ENSG00000129197|EE	chr17	5426231	5426304	PPIG|HepG2	73
chr17	5425799	5426799	+	XLOC_026118|u87|ENSG00000129197|EE	chr17	5426084	5426120	HNRNPU|HeLa	36
chr17	5425799	5426799	+	XLOC_026118|u87|ENSG00000129197|EE	chr17	5425935	5426134	BUD13|HepG2	199
chr17	5425799	5426799	+	XLOC_026118|u87|ENSG00000129197|EE	chr17	5426433	5426453	HNRNPC|HepG2	20
chr17	5425799	5426799	+	XLOC_026118|u87|ENSG00000129197|EE	chr17	5426662	5426705	HNRNPC|HepG2	43
chr17	5425799	5426799	+	XLOC_026118|u87|ENSG00000129197|EE	chr17	5426368	5426391	SRSF1|HepG2	23
chr17	5425799	5426799	+	XLOC_026118|u87|ENSG00000129197|EE	chr17	5426202	5426212	U2AF2|K562	10
chr17	5425799	5426799	+	XLOC_026118|u87|ENSG00000129197|EE	chr17	5425970	5426016	PPIG|HepG2	46
chr17	5425799	5426799	+	XLOC_026118|u87|ENSG00000129197|EE	chr17	5425909	5425957	KHDRBS1|K562	48
chr17	5425799	5426799	+	XLOC_026118|u87|ENSG00000129197|EE	chr17	5426118	5426177	XRN2|HepG2	59
chr17	5425799	5426799	+	XLOC_026118|u87|ENSG00000129197|EE	chr17	5426120	5426163	U2AF1|K562	43
chr17	5425799	5426799	+	XLOC_026118|u87|ENSG00000129197|EE	chr17	5425965	5425990	HNRNPU|HepG2	25
chr17	5425799	5426799	+	XLOC_026118|u87|ENSG00000129197|EE	chr17	5426108	5426162	BUD13|K562	54
chr17	5425799	5426799	+	XLOC_026118|u87|ENSG00000129197|EE	chr17	5426089	5426148	EFTUD2|K562	59
chr17	5425799	5426799	+	XLOC_026118|u87|ENSG00000129197|EE	chr17	5425927	5425958	SRSF1|HepG2	31
chr17	5425799	5426799	+	XLOC_026118|u87|ENSG00000129197|EE	chr17	5426108	5426171	U2AF2|K562	63
chr17	5425799	5426799	+	XLOC_026118|u87|ENSG00000129197|EE	chr17	5425827	5425838	TARDBP|K562	11
chr17	5425799	5426799	+	XLOC_026118|u87|ENSG00000129197|EE	chr17	5425976	5426063	ZNF622|K562	87
chr17	5425799	5426799	+	XLOC_026118|u87|ENSG00000129197|EE	chr17	5426234	5426300	YBX3|K562	66
chr17	5425799	5426799	+	XLOC_026118|u87|ENSG00000129197|EE	chr17	5425791	5425831	SRSF1|K562	32
chr17	5425799	5426799	+	XLOC_026118|u87|ENSG00000129197|EE	chr17	5426353	5426387	NOL12|HepG2	34
chr17	5425799	5426799	+	XLOC_026118|u87|ENSG00000129197|EE	chr17	5426232	5426270	UCHL5|HepG2	38
chr17	5425799	5426799	+	XLOC_026118|u87|ENSG00000129197|EE	chr17	5426532	5426576	HNRNPC|HepG2	44
chr17	5425799	5426799	+	XLOC_026118|u87|ENSG00000129197|EE	chr17	5426418	5426454	HNRNPU|HepG2	36
chr17	5425799	5426799	+	XLOC_026118|u87|ENSG00000129197|EE	chr17	5426028	5426076	SRSF1|K562	48
chr17	5425799	5426799	+	XLOC_026118|u87|ENSG00000129197|EE	chr17	5426211	5426251	SLTM|K562	40
chr17	5425799	5426799	+	XLOC_026118|u87|ENSG00000129197|EE	chr17	5425853	5425931	PPIL4|K562	78
chr17	5425799	5426799	+	XLOC_026118|u87|ENSG00000129197|EE	chr17	5425953	5425999	U2AF2|K562	46
chr17	5425799	5426799	+	XLOC_026118|u87|ENSG00000129197|EE	chr17	5426092	5426151	CDC40|HepG2	59
chr17	5425799	5426799	+	XLOC_026118|u87|ENSG00000129197|EE	chr17	5425873	5425883	CSTF2T|HepG2	10
chr17	5425799	5426799	+	XLOC_026118|u87|ENSG00000129197|EE	chr17	5426127	5426148	BUD13|HepG2	21
chr17	5425799	5426799	+	XLOC_026118|u87|ENSG00000129197|EE	chr17	5426237	5426260	AGO2|HEK293S	23
chr17	5425799	5426799	+	XLOC_026118|u87|ENSG00000129197|EE	chr17	5426009	5426032	DGCR8|HepG2	23
chr17	5425799	5426799	+	XLOC_026118|u87|ENSG00000129197|EE	chr17	5425959	5425993	U2AF2|HepG2	34
chr17	5425799	5426799	+	XLOC_026118|u87|ENSG00000129197|EE	chr17	5425968	5425988	YBX3|K562	20
chr17	5425799	5426799	+	XLOC_026118|u87|ENSG00000129197|EE	chr17	5426241	5426260	SND1|K562	19
chr17	5425799	5426799	+	XLOC_026118|u87|ENSG00000129197|EE	chr17	5426246	5426312	HNRNPL|HepG2	66
chr17	5425799	5426799	+	XLOC_026118|u87|ENSG00000129197|EE	chr17	5426026	5426056	FASTKD2|HepG2	30
chr17	5425799	5426799	+	XLOC_026118|u87|ENSG00000129197|EE	chr17	5425868	5425894	KHDRBS1|K562	26
chr17	5425799	5426799	+	XLOC_026118|u87|ENSG00000129197|EE	chr17	5426225	5426268	U2AF2|HepG2	43
chr17	5425799	5426799	+	XLOC_026118|u87|ENSG00000129197|EE	chr17	5426100	5426148	TROVE2|K562	48
chr17	5425799	5426799	+	XLOC_026118|u87|ENSG00000129197|EE	chr17	5426096	5426133	CPSF6|K562	37
chr17	5425799	5426799	+	XLOC_026118|u87|ENSG00000129197|EE	chr17	5425972	5425994	DDX59|HepG2	22
chr17	5425799	5426799	+	XLOC_026118|u87|ENSG00000129197|EE	chr17	5426223	5426298	BUD13|HepG2	75
chr17	5425799	5426799	+	XLOC_026118|u87|ENSG00000129197|EE	chr17	5426114	5426158	RBM22|HepG2	44
chr17	5425799	5426799	+	XLOC_026118|u87|ENSG00000129197|EE	chr17	5425913	5426009	BUD13|K562	96
chr17	5425799	5426799	+	XLOC_026118|u87|ENSG00000129197|EE	chr17	5426283	5426295	XRN2|K562	12
chr17	5425799	5426799	+	XLOC_026118|u87|ENSG00000129197|EE	chr17	5426115	5426141	IGF2BP1|K562	26
chr17	5425799	5426799	+	XLOC_026118|u87|ENSG00000129197|EE	chr17	5426108	5426172	TIA1|K562	64
chr17	5425799	5426799	+	XLOC_026118|u87|ENSG00000129197|EE	chr17	5425931	5426013	U2AF1|K562	82
chr17	5425799	5426799	+	XLOC_026118|u87|ENSG00000129197|EE	chr17	5426254	5426284	POLR2G|HepG2	30
chr17	5425799	5426799	+	XLOC_026118|u87|ENSG00000129197|EE	chr17	5425771	5425826	HNRNPU|HepG2	27
chr17	5425799	5426799	+	XLOC_026118|u87|ENSG00000129197|EE	chr17	5426235	5426263	DDX24|K562	28
chr17	5425799	5426799	+	XLOC_026118|u87|ENSG00000129197|EE	chr17	5426276	5426295	NKRF|HepG2	19
chr17	5425799	5426799	+	XLOC_026118|u87|ENSG00000129197|EE	chr17	5425952	5426003	U2AF2|HepG2	51
chr17	5425799	5426799	+	XLOC_026118|u87|ENSG00000129197|EE	chr17	5426106	5426158	UCHL5|HepG2	52
chr17	5425799	5426799	+	XLOC_026118|u87|ENSG00000129197|EE	chr17	5425991	5426065	UCHL5|K562	74
chr17	5425799	5426799	+	XLOC_026118|u87|ENSG00000129197|EE	chr17	5425923	5425951	KHDRBS1|K562	28
chr17	5425799	5426799	+	XLOC_026118|u87|ENSG00000129197|EE	chr17	5426001	5426074	LARP4|HepG2	73
chr17	5425799	5426799	+	XLOC_026118|u87|ENSG00000129197|EE	chr17	5425923	5425970	SF3B4|HepG2	47
chr17	5425799	5426799	+	XLOC_026118|u87|ENSG00000129197|EE	chr17	5426241	5426265	DDX3X|K562	24
chr17	5425799	5426799	+	XLOC_026118|u87|ENSG00000129197|EE	chr17	5426105	5426164	U2AF2|HepG2	59
chr17	5425799	5426799	+	XLOC_026118|u87|ENSG00000129197|EE	chr17	5425965	5426014	CSTF2|HepG2	49
chr17	5425799	5426799	+	XLOC_026118|u87|ENSG00000129197|EE	chr17	5426023	5426067	SRSF7|HepG2	44
chr17	5425799	5426799	+	XLOC_026118|u87|ENSG00000129197|EE	chr17	5426036	5426071	RPS3|HepG2	35
chr17	5425799	5426799	+	XLOC_026118|u87|ENSG00000129197|EE	chr17	5426086	5426169	KHSRP|K562	83
chr17	5425799	5426799	+	XLOC_026118|u87|ENSG00000129197|EE	chr17	5426254	5426311	PRPF8|HepG2	57
chr17	5425799	5426799	+	XLOC_026118|u87|ENSG00000129197|EE	chr17	5426112	5426142	RBFOX2|K562	30
chr17	5425799	5426799	+	XLOC_026118|u87|ENSG00000129197|EE	chr17	5425784	5425832	HNRNPA1|HepG2	33
chr17	5425799	5426799	+	XLOC_026118|u87|ENSG00000129197|EE	chr17	5425970	5425997	BUD13|HepG2	27
chr17	5425799	5426799	+	XLOC_026118|u87|ENSG00000129197|EE	chr17	5426125	5426167	PRPF8|HepG2	42
chr17	5425799	5426799	+	XLOC_026118|u87|ENSG00000129197|EE	chr17	5425906	5426019	SRSF7|K562	113
chr17	5425799	5426799	+	XLOC_026118|u87|ENSG00000129197|EE	chr17	5426216	5426270	U2AF1|HepG2	54
chr17	5425799	5426799	+	XLOC_026118|u87|ENSG00000129197|EE	chr17	5426284	5426300	NCBP2|HepG2	16
chr17	5425799	5426799	+	XLOC_026118|u87|ENSG00000129197|EE	chr17	5426236	5426291	YBX3|K562	55
chr17	5425799	5426799	+	XLOC_026118|u87|ENSG00000129197|EE	chr17	5426084	5426120	TIAL1|HeLa	36
chr17	5425799	5426799	+	XLOC_026118|u87|ENSG00000129197|EE	chr17	5426118	5426146	UCHL5|K562	28
chr17	5425799	5426799	+	XLOC_026118|u87|ENSG00000129197|EE	chr17	5426237	5426263	IGF2BP2|K562	26
chr17	5425799	5426799	+	XLOC_026118|u87|ENSG00000129197|EE	chr17	5426112	5426141	GRWD1|HepG2	29
chr17	5425799	5426799	+	XLOC_026118|u87|ENSG00000129197|EE	chr17	5426255	5426295	RBM22|HepG2	40
chr17	5425799	5426799	+	XLOC_026118|u87|ENSG00000129197|EE	chr17	5426067	5426110	PRPF8|HepG2	43
chr17	5425799	5426799	+	XLOC_026118|u87|ENSG00000129197|EE	chr17	5426121	5426152	DHX30|HepG2	31
chr17	5425799	5426799	+	XLOC_026118|u87|ENSG00000129197|EE	chr17	5425960	5426000	UCHL5|HepG2	40
chr17	5425799	5426799	+	XLOC_026118|u87|ENSG00000129197|EE	chr17	5425931	5425932	PRPF8|K562	1
chr17	5425799	5426799	+	XLOC_026118|u87|ENSG00000129197|EE	chr17	5426536	5426575	POLR2G|HepG2	39
chr17	5425799	5426799	+	XLOC_026118|u87|ENSG00000129197|EE	chr17	5426327	5426338	LSM11|HepG2	11
chr17	5425799	5426799	+	XLOC_026118|u87|ENSG00000129197|EE	chr17	5426224	5426283	U2AF2|HepG2	59
chr17	5425799	5426799	+	XLOC_026118|u87|ENSG00000129197|EE	chr17	5425934	5425988	HNRNPU|HepG2	54
chr17	5425799	5426799	+	XLOC_026118|u87|ENSG00000129197|EE	chr17	5426389	5426437	EFTUD2|HepG2	48
chr17	5425799	5426799	+	XLOC_026118|u87|ENSG00000129197|EE	chr17	5425901	5425913	FASTKD2|HepG2	12
chr17	5425799	5426799	+	XLOC_026118|u87|ENSG00000129197|EE	chr17	5426478	5426520	SUPV3L1|HepG2	42
chr17	5425799	5426799	+	XLOC_026118|u87|ENSG00000129197|EE	chr17	5425869	5425893	NKRF|HepG2	24
chr17	5425799	5426799	+	XLOC_026118|u87|ENSG00000129197|EE	chr17	5426253	5426296	DDX55|HepG2	43
chr17	5425799	5426799	+	XLOC_026118|u87|ENSG00000129197|EE	chr17	5426115	5426150	DDX55|HepG2	35
chr17	5425799	5426799	+	XLOC_026118|u87|ENSG00000129197|EE	chr17	5425786	5425820	HNRNPU|HepG2	21
chr17	5425799	5426799	+	XLOC_026118|u87|ENSG00000129197|EE	chr17	5425972	5426022	UCHL5|HepG2	50
chr17	5425799	5426799	+	XLOC_026118|u87|ENSG00000129197|EE	chr17	5426012	5426070	DDX55|HepG2	58
chr17	5425799	5426799	+	XLOC_026118|u87|ENSG00000129197|EE	chr17	5426110	5426158	RBM22|K562	48
chr17	5425799	5426799	+	XLOC_026118|u87|ENSG00000129197|EE	chr17	5426117	5426172	U2AF1|HepG2	55
chr17	5425799	5426799	+	XLOC_026118|u87|ENSG00000129197|EE	chr17	5426484	5426494	AARS|K562	10
chr17	5425799	5426799	+	XLOC_026118|u87|ENSG00000129197|EE	chr17	5426184	5426216	LSM11|K562	32
chr17	5425799	5426799	+	XLOC_026118|u87|ENSG00000129197|EE	chr17	5426032	5426074	PRPF8|HepG2	42
chr17	5425799	5426799	+	XLOC_026118|u87|ENSG00000129197|EE	chr17	5426106	5426132	DDX55|K562	26
chr17	5425799	5426799	+	XLOC_026118|u87|ENSG00000129197|EE	chr17	5425931	5426078	AGGF1|HepG2	147
chr17	5425799	5426799	+	XLOC_026118|u87|ENSG00000129197|EE	chr17	5426009	5426062	MTPAP|K562	53
chr17	5425799	5426799	+	XLOC_026118|u87|ENSG00000129197|EE	chr17	5426489	5426550	HNRNPL|HepG2	61
chr17	5425799	5426799	+	XLOC_026118|u87|ENSG00000129197|EE	chr17	5425979	5426026	EIF3H|HepG2	47
chr17	5425799	5426799	+	XLOC_026118|u87|ENSG00000129197|EE	chr17	5426409	5426445	HNRNPC|HepG2	36
chr17	5425799	5426799	+	XLOC_026118|u87|ENSG00000129197|EE	chr17	5426086	5426120	FTO|K562	34
chr17	5425799	5426799	+	XLOC_026118|u87|ENSG00000129197|EE	chr17	5425799	5425840	XRN2|HepG2	41
chr17	5425799	5426799	+	XLOC_026118|u87|ENSG00000129197|EE	chr17	5425959	5425995	ILF3|K562	36
chr17	5425799	5426799	+	XLOC_026118|u87|ENSG00000129197|EE	chr17	5426183	5426206	SF3A3|HepG2	23
chr17	5425799	5426799	+	XLOC_026118|u87|ENSG00000129197|EE	chr17	5426040	5426071	UCHL5|HepG2	31
chr17	5425799	5426799	+	XLOC_026118|u87|ENSG00000129197|EE	chr17	5425884	5425920	RBM5|HepG2	36
chr17	5425799	5426799	+	XLOC_026118|u87|ENSG00000129197|EE	chr17	5426035	5426074	SRSF1|HepG2	39
chr17	5425799	5426799	+	XLOC_026118|u87|ENSG00000129197|EE	chr17	5425927	5425969	XRN2|HepG2	42
chr17	5425799	5426799	+	XLOC_026118|u87|ENSG00000129197|EE	chr17	5426019	5426073	NOLC1|K562	54
chr17	5425799	5426799	+	XLOC_026118|u87|ENSG00000129197|EE	chr17	5426284	5426343	PRPF8|HepG2	59
chr17	5425799	5426799	+	XLOC_026118|u87|ENSG00000129197|EE	chr17	5426094	5426184	PRPF8|K562	90
chr17	5425799	5426799	+	XLOC_026118|u87|ENSG00000129197|EE	chr17	5426121	5426149	DDX59|HepG2	28
chr17	5425799	5426799	+	XLOC_026118|u87|ENSG00000129197|EE	chr17	5425791	5425815	HNRNPA1|K562	16
chr17	5425799	5426799	+	XLOC_026118|u87|ENSG00000129197|EE	chr17	5426080	5426170	KHSRP|K562	90
chr17	5425799	5426799	+	XLOC_026118|u87|ENSG00000129197|EE	chr17	5426281	5426343	HNRNPL|K562	62
chr17	5425799	5426799	+	XLOC_026118|u87|ENSG00000129197|EE	chr17	5426236	5426303	EIF3D|HepG2	67
chr17	5425799	5426799	+	XLOC_026118|u87|ENSG00000129197|EE	chr17	5426117	5426152	RBM22|HepG2	35
chr17	5425799	5426799	+	XLOC_026118|u87|ENSG00000129197|EE	chr17	5426104	5426170	PRPF8|K562	66
chr17	5425799	5426799	+	XLOC_026118|u87|ENSG00000129197|EE	chr17	5426175	5426232	SF3B4|HepG2	57
chr17	5425799	5426799	+	XLOC_026118|u87|ENSG00000129197|EE	chr17	5426180	5426223	SF3B4|HepG2	43
chr17	5425799	5426799	+	XLOC_026118|u87|ENSG00000129197|EE	chr17	5426273	5426300	RPS3|HepG2	27
chr17	5425799	5426799	+	XLOC_026118|u87|ENSG00000129197|EE	chr17	5425956	5426000	U2AF1|HepG2	44
chr17	5425799	5426799	+	XLOC_026118|u87|ENSG00000129197|EE	chr17	5425978	5426004	RBFOX2|K562	26
chr17	5425799	5426799	+	XLOC_026118|u87|ENSG00000129197|EE	chr17	5426438	5426467	DDX59|HepG2	29
chr17	5425799	5426799	+	XLOC_026118|u87|ENSG00000129197|EE	chr17	5425960	5426065	GRWD1|HepG2	105
chr17	5425799	5426799	+	XLOC_026118|u87|ENSG00000129197|EE	chr17	5425914	5425970	HNRNPA1|HepG2	56
chr17	5425799	5426799	+	XLOC_026118|u87|ENSG00000129197|EE	chr17	5425758	5425827	ILF3|K562	28
chr17	5425799	5426799	+	XLOC_026118|u87|ENSG00000129197|EE	chr17	5426247	5426301	HNRNPUL1|HepG2	54
chr17	5425799	5426799	+	XLOC_026118|u87|ENSG00000129197|EE	chr17	5426269	5426285	RPS3|HepG2	16
chr17	5425799	5426799	+	XLOC_026118|u87|ENSG00000129197|EE	chr17	5425971	5425994	DDX24|K562	23
chr17	5425799	5426799	+	XLOC_026118|u87|ENSG00000129197|EE	chr17	5426236	5426247	SMNDC1|K562	11
chr17	5425799	5426799	+	XLOC_026118|u87|ENSG00000129197|EE	chr17	5426250	5426289	LIN28B|HepG2	39
chr17	5425799	5426799	+	XLOC_026118|u87|ENSG00000129197|EE	chr17	5426104	5426140	NOLC1|K562	36
chr17	5425799	5426799	+	XLOC_026118|u87|ENSG00000129197|EE	chr17	5426209	5426275	XRCC6|HepG2	66
chr17	5425799	5426799	+	XLOC_026118|u87|ENSG00000129197|EE	chr17	5426425	5426454	NONO|K562	29
chr17	5425799	5426799	+	XLOC_026118|u87|ENSG00000129197|EE	chr17	5426291	5426300	YBX3|K562	9
chr17	5425799	5426799	+	XLOC_026118|u87|ENSG00000129197|EE	chr17	5426123	5426235	SF3A3|HepG2	112
chr17	5425799	5426799	+	XLOC_026118|u87|ENSG00000129197|EE	chr17	5426187	5426216	SMNDC1|HepG2	29
chr17	5425799	5426799	+	XLOC_026118|u87|ENSG00000129197|EE	chr17	5425966	5425999	GPKOW|K562	33
chr17	5425799	5426799	+	XLOC_026118|u87|ENSG00000129197|EE	chr17	5426223	5426261	GTF2F1|HepG2	38
chr17	5425799	5426799	+	XLOC_026118|u87|ENSG00000129197|EE	chr17	5426433	5426461	ILF3|HepG2	28
chr17	5425799	5426799	+	XLOC_026118|u87|ENSG00000129197|EE	chr17	5426114	5426164	PRPF8|HepG2	50
chr17	5425799	5426799	+	XLOC_026118|u87|ENSG00000129197|EE	chr17	5425922	5425966	UCHL5|K562	44
chr17	5425799	5426799	+	XLOC_026118|u87|ENSG00000129197|EE	chr17	5426252	5426279	DDX3X|HepG2	27
chr17	5425799	5426799	+	XLOC_026118|u87|ENSG00000129197|EE	chr17	5425907	5425958	HNRNPA1|HepG2	51
chr17	5425799	5426799	+	XLOC_026118|u87|ENSG00000129197|EE	chr17	5426232	5426258	DDX55|K562	26
chr17	5425799	5426799	+	XLOC_026118|u87|ENSG00000129197|EE	chr17	5425914	5425923	KHDRBS1|K562	9
chr17	5425799	5426799	+	XLOC_026118|u87|ENSG00000129197|EE	chr17	5426536	5426561	KHDRBS1|K562	25
chr17	5425799	5426799	+	XLOC_026118|u87|ENSG00000129197|EE	chr17	5426118	5426128	LARP7|HepG2	10
chr17	5425799	5426799	+	XLOC_026118|u87|ENSG00000129197|EE	chr17	5426116	5426153	SF3A3|HepG2	37
chr17	5425799	5426799	+	XLOC_026118|u87|ENSG00000129197|EE	chr17	5426277	5426300	SND1|K562	23
chr17	5425799	5426799	+	XLOC_026118|u87|ENSG00000129197|EE	chr17	5426118	5426152	HNRNPK|HepG2	34
chr17	5425799	5426799	+	XLOC_026118|u87|ENSG00000129197|EE	chr17	5426356	5426390	ILF3|HepG2	34
chr17	43159227	43160227	+	XLOC_026118|u87|ENSG00000267002|EE	chr17	43159992	43160025	RBFOX2|K562	33
chr17	43159227	43160227	+	XLOC_026118|u87|ENSG00000267002|EE	chr17	43159990	43160028	AGGF1|HepG2	38
chr17	43159227	43160227	+	XLOC_026118|u87|ENSG00000267002|EE	chr17	43159992	43160025	RBM15|HepG2	33
chr17	43159227	43160227	+	XLOC_026118|u87|ENSG00000267002|EE	chr17	43159228	43159260	U2AF1|HepG2	32
chr17	43159227	43160227	+	XLOC_026118|u87|ENSG00000267002|EE	chr17	43159977	43160008	AGGF1|HepG2	31
chr17	43159227	43160227	+	XLOC_026118|u87|ENSG00000267002|EE	chr17	43159479	43159512	DDX55|HepG2	33
chr17	43159227	43160227	+	XLOC_026118|u87|ENSG00000267002|EE	chr17	43159996	43160013	GTF2F1|HepG2	17
chr17	43159227	43160227	+	XLOC_026118|u87|ENSG00000267002|EE	chr17	43159978	43160029	EIF3D|HepG2	51
chr17	43159227	43160227	+	XLOC_026118|u87|ENSG00000267002|EE	chr17	43159895	43159929	TAF15|HepG2	34
chr17	43159227	43160227	+	XLOC_026118|u87|ENSG00000267002|EE	chr17	43159357	43159374	GRWD1|HepG2	17
chr17	43159227	43160227	+	XLOC_026118|u87|ENSG00000267002|EE	chr17	43159206	43159248	UCHL5|HepG2	21
chr17	43159227	43160227	+	XLOC_026118|u87|ENSG00000267002|EE	chr17	43159388	43159412	LSM11|HepG2	24
chr17	43159227	43160227	+	XLOC_026118|u87|ENSG00000267002|EE	chr17	43159283	43159341	EFTUD2|HepG2	58
chr17	43159227	43160227	+	XLOC_026118|u87|ENSG00000267002|EE	chr17	43159935	43159970	GRWD1|HepG2	35
chr17	43159227	43160227	+	XLOC_026118|u87|ENSG00000267002|EE	chr17	43159291	43159322	XRN2|HepG2	31
chr17	43159227	43160227	+	XLOC_026118|u87|ENSG00000267002|EE	chr17	43159206	43159248	EIF3D|HepG2	21
chr17	43159227	43160227	+	XLOC_026118|u87|ENSG00000267002|EE	chr17	43159217	43159246	DHX30|HepG2	19
chr17	43159227	43160227	+	XLOC_026118|u87|ENSG00000267002|EE	chr17	43159975	43160006	TAF15|HepG2	31
chr17	43159227	43160227	+	XLOC_026118|u87|ENSG00000267002|EE	chr17	43159204	43159243	BUD13|HepG2	16
chr17	43159227	43160227	+	XLOC_026118|u87|ENSG00000267002|EE	chr17	43160219	43160282	CSTF2|HepG2	8
chr17	43159227	43160227	+	XLOC_026118|u87|ENSG00000267002|EE	chr17	43160217	43160270	CSTF2|HepG2	10
chr17	43159227	43160227	+	XLOC_026118|u87|ENSG00000267002|EE	chr17	43160000	43160035	CDC40|HepG2	35
chr17	43159227	43160227	+	XLOC_026118|u87|ENSG00000267002|EE	chr17	43159205	43159245	GRWD1|HepG2	18
chr17	43159227	43160227	+	XLOC_026118|u87|ENSG00000267002|EE	chr17	43159474	43159510	ZNF622|K562	36
chr17	43159227	43160227	+	XLOC_026118|u87|ENSG00000267002|EE	chr17	43159898	43159913	EIF3D|HepG2	15
chr17	43159227	43160227	+	XLOC_026118|u87|ENSG00000267002|EE	chr17	43159313	43159342	XRN2|HepG2	29
chr17	43159227	43160227	+	XLOC_026118|u87|ENSG00000267002|EE	chr17	43159531	43159571	DDX55|K562	40
chr17	43159227	43160227	+	XLOC_026118|u87|ENSG00000267002|EE	chr17	43159993	43160021	CSTF2T|HepG2	28
chr17	43159227	43160227	+	XLOC_026118|u87|ENSG00000267002|EE	chr17	43159296	43159330	NKRF|HepG2	34
chr17	43159227	43160227	+	XLOC_026118|u87|ENSG00000267002|EE	chr17	43160225	43160266	UCHL5|HepG2	2
chr17	43159227	43160227	+	XLOC_026118|u87|ENSG00000267002|EE	chr17	43159991	43160015	HNRNPU|K562	24
chr17	43159227	43160227	+	XLOC_026118|u87|ENSG00000267002|EE	chr17	43159931	43159961	UCHL5|HepG2	30
chr17	43159227	43160227	+	XLOC_026118|u87|ENSG00000267002|EE	chr17	43159469	43159479	DDX55|HepG2	10
chr17	43159227	43160227	+	XLOC_026118|u87|ENSG00000267002|EE	chr17	43159478	43159533	GRWD1|HepG2	55
chr12	120494937	120495937	+	XLOC_026118|u87|ENSG00000088986|EE	chr12	120495708	120495739	FASTKD2|K562	31
chr12	120494937	120495937	+	XLOC_026118|u87|ENSG00000088986|EE	chr12	120495815	120495871	GRWD1|HepG2	56
chr12	120494937	120495937	+	XLOC_026118|u87|ENSG00000088986|EE	chr12	120495715	120495745	NONO|K562	30
chr12	120494937	120495937	+	XLOC_026118|u87|ENSG00000088986|EE	chr12	120495339	120495363	PCBP2|HepG2	24
chr12	120494937	120495937	+	XLOC_026118|u87|ENSG00000088986|EE	chr12	120495706	120495751	CSTF2T|K562	45
chr12	120494937	120495937	+	XLOC_026118|u87|ENSG00000088986|EE	chr12	120495823	120495901	DDX3X|K562	78
chr12	120494937	120495937	+	XLOC_026118|u87|ENSG00000088986|EE	chr12	120495720	120495753	GTF2F1|K562	33
chr12	120494937	120495937	+	XLOC_026118|u87|ENSG00000088986|EE	chr12	120495707	120495779	CSTF2T|K562	72
chr12	120494937	120495937	+	XLOC_026118|u87|ENSG00000088986|EE	chr12	120495711	120495754	HNRNPUL1|K562	43
chr12	120494937	120495937	+	XLOC_026118|u87|ENSG00000088986|EE	chr12	120495809	120495859	UCHL5|K562	50
chr12	120494937	120495937	+	XLOC_026118|u87|ENSG00000088986|EE	chr12	120495462	120495497	TAF15|K562	35
chr17	16439203	16440203	+	gal4|hela|ENSG00000175061|EE	chr17	16439561	16439588	SMNDC1|K562	27
chr17	16439203	16440203	+	gal4|hela|ENSG00000175061|EE	chr17	16439609	16439716	HNRNPU|HepG2	107
chr17	16439203	16440203	+	gal4|hela|ENSG00000175061|EE	chr17	16439323	16439415	HNRNPM|K562	92
chr17	16439203	16440203	+	gal4|hela|ENSG00000175061|EE	chr17	16439576	16439629	SUPV3L1|HepG2	53
chr17	16439203	16440203	+	gal4|hela|ENSG00000175061|EE	chr17	16439329	16439383	XRCC6|K562	54
chr17	16439203	16440203	+	gal4|hela|ENSG00000175061|EE	chr17	16439985	16440111	RBM5|HepG2	126
chr17	16439203	16440203	+	gal4|hela|ENSG00000175061|EE	chr17	16440037	16440104	SBDS|K562	67
chr17	16439203	16440203	+	gal4|hela|ENSG00000175061|EE	chr17	16439184	16439235	HNRNPM|HepG2	32
chr17	16439203	16440203	+	gal4|hela|ENSG00000175061|EE	chr17	16439441	16439468	UCHL5|HepG2	27
chr17	16439203	16440203	+	gal4|hela|ENSG00000175061|EE	chr17	16439525	16439562	SND1|K562	37
chr17	16439203	16440203	+	gal4|hela|ENSG00000175061|EE	chr17	16439654	16439673	NOLC1|HepG2	19
chr17	16439203	16440203	+	gal4|hela|ENSG00000175061|EE	chr17	16439368	16439391	LARP4|HepG2	23
chr17	16439203	16440203	+	gal4|hela|ENSG00000175061|EE	chr17	16439828	16439862	HNRNPK|K562	34
chr17	16439203	16440203	+	gal4|hela|ENSG00000175061|EE	chr17	16439539	16439577	RBM27|K562	38
chr17	16439203	16440203	+	gal4|hela|ENSG00000175061|EE	chr17	16439369	16439419	PPIG|HepG2	50
chr17	16439203	16440203	+	gal4|hela|ENSG00000175061|EE	chr17	16440033	16440104	HNRNPK|HepG2	71
chr17	16439203	16440203	+	gal4|hela|ENSG00000175061|EE	chr17	16440052	16440097	XRN2|K562	45
chr17	16439203	16440203	+	gal4|hela|ENSG00000175061|EE	chr17	16440003	16440107	U2AF2|HepG2	104
chr17	16439203	16440203	+	gal4|hela|ENSG00000175061|EE	chr17	16439326	16439349	FASTKD2|K562	23
chr17	16439203	16440203	+	gal4|hela|ENSG00000175061|EE	chr17	16439986	16440024	SF3A3|HepG2	38
chr17	16439203	16440203	+	gal4|hela|ENSG00000175061|EE	chr17	16439649	16439708	EIF3D|HepG2	59
chr17	16439203	16440203	+	gal4|hela|ENSG00000175061|EE	chr17	16439326	16439328	FAM120A|K562	2
chr17	16439203	16440203	+	gal4|hela|ENSG00000175061|EE	chr17	16439587	16439685	HNRNPK|K562	98
chr17	16439203	16440203	+	gal4|hela|ENSG00000175061|EE	chr17	16440003	16440078	CSTF2|HepG2	75
chr17	16439203	16440203	+	gal4|hela|ENSG00000175061|EE	chr17	16440180	16440254	PPIG|HepG2	23
chr17	16439203	16440203	+	gal4|hela|ENSG00000175061|EE	chr17	16439579	16439654	IGF2BP3|HepG2	75
chr17	16439203	16440203	+	gal4|hela|ENSG00000175061|EE	chr17	16439323	16439394	SRSF9|HepG2	71
chr17	16439203	16440203	+	gal4|hela|ENSG00000175061|EE	chr17	16439609	16439649	EIF3D|HepG2	40
chr17	16439203	16440203	+	gal4|hela|ENSG00000175061|EE	chr17	16440145	16440208	SF3B4|K562	58
chr17	16439203	16440203	+	gal4|hela|ENSG00000175061|EE	chr17	16439187	16439213	RPS3|HepG2	10
chr17	16439203	16440203	+	gal4|hela|ENSG00000175061|EE	chr17	16440182	16440226	FIP1L1|HEK293	21
chr17	16439203	16440203	+	gal4|hela|ENSG00000175061|EE	chr17	16439987	16440022	POLR2G|HepG2	35
chr17	16439203	16440203	+	gal4|hela|ENSG00000175061|EE	chr17	16439321	16439369	DGCR8|HepG2	48
chr17	16439203	16440203	+	gal4|hela|ENSG00000175061|EE	chr17	16439528	16439562	PRPF8|HepG2	34
chr17	16439203	16440203	+	gal4|hela|ENSG00000175061|EE	chr17	16439436	16439477	U2AF2|HepG2	41
chr17	16439203	16440203	+	gal4|hela|ENSG00000175061|EE	chr17	16439649	16439670	SFPQ|HepG2	21
chr17	16439203	16440203	+	gal4|hela|ENSG00000175061|EE	chr17	16440045	16440078	UCHL5|HepG2	33
chr17	16439203	16440203	+	gal4|hela|ENSG00000175061|EE	chr17	16439700	16439742	PRPF8|HepG2	42
chr17	16439203	16440203	+	gal4|hela|ENSG00000175061|EE	chr17	16439521	16439544	DHX30|HepG2	23
chr17	16439203	16440203	+	gal4|hela|ENSG00000175061|EE	chr17	16439332	16439370	TARDBP|K562	38
chr17	16439203	16440203	+	gal4|hela|ENSG00000175061|EE	chr17	16439525	16439555	PTBP1|HepG2	30
chr17	16439203	16440203	+	gal4|hela|ENSG00000175061|EE	chr17	16439516	16439560	LARP7|HepG2	44
chr17	16439203	16440203	+	gal4|hela|ENSG00000175061|EE	chr17	16440083	16440104	BCCIP|HepG2	21
chr17	16439203	16440203	+	gal4|hela|ENSG00000175061|EE	chr17	16439425	16439481	TAF15|HepG2	56
chr17	16439203	16440203	+	gal4|hela|ENSG00000175061|EE	chr17	16439343	16439366	NOLC1|K562	23
chr17	16439203	16440203	+	gal4|hela|ENSG00000175061|EE	chr17	16439343	16439346	DDX59|HepG2	3
chr17	16439203	16440203	+	gal4|hela|ENSG00000175061|EE	chr17	16439521	16439546	FBL|HEK293	25
chr17	16439203	16440203	+	gal4|hela|ENSG00000175061|EE	chr17	16439432	16439506	TAF15|K562	74
chr17	16439203	16440203	+	gal4|hela|ENSG00000175061|EE	chr17	16439326	16439369	GRWD1|HepG2	43
chr17	16439203	16440203	+	gal4|hela|ENSG00000175061|EE	chr17	16440078	16440106	UCHL5|HepG2	28
chr17	16439203	16440203	+	gal4|hela|ENSG00000175061|EE	chr17	16439614	16439638	SF3B4|HepG2	24
chr17	16439203	16440203	+	gal4|hela|ENSG00000175061|EE	chr17	16439330	16439344	NOLC1|K562	14
chr17	16439203	16440203	+	gal4|hela|ENSG00000175061|EE	chr17	16440044	16440075	EXOSC5|K562	31
chr17	16439203	16440203	+	gal4|hela|ENSG00000175061|EE	chr17	16439513	16439557	TRA2A|K562	44
chr17	16439203	16440203	+	gal4|hela|ENSG00000175061|EE	chr17	16439534	16439548	XPO5|HepG2	14
chr17	16439203	16440203	+	gal4|hela|ENSG00000175061|EE	chr17	16440008	16440107	GRSF1|HepG2	99
chr17	16439203	16440203	+	gal4|hela|ENSG00000175061|EE	chr17	16439210	16439302	HNRNPM|K562	92
chr17	16439203	16440203	+	gal4|hela|ENSG00000175061|EE	chr17	16440037	16440040	PTBP1|K562	3
chr17	16439203	16440203	+	gal4|hela|ENSG00000175061|EE	chr17	16439614	16439628	U2AF2|K562	14
chr17	16439203	16440203	+	gal4|hela|ENSG00000175061|EE	chr17	16439608	16439688	DDX59|HepG2	80
chr17	16439203	16440203	+	gal4|hela|ENSG00000175061|EE	chr17	16440184	16440202	UCHL5|K562	18
chr17	16439203	16440203	+	gal4|hela|ENSG00000175061|EE	chr17	16440008	16440091	MTPAP|K562	83
chr17	16439203	16440203	+	gal4|hela|ENSG00000175061|EE	chr17	16440033	16440048	U2AF1|HepG2	15
chr17	16439203	16440203	+	gal4|hela|ENSG00000175061|EE	chr17	16439331	16439405	LARP4|K562	74
chr17	16439203	16440203	+	gal4|hela|ENSG00000175061|EE	chr17	16439833	16439875	NOLC1|HepG2	42
chr17	16439203	16440203	+	gal4|hela|ENSG00000175061|EE	chr17	16439991	16440076	SFPQ|HepG2	85
chr17	16439203	16440203	+	gal4|hela|ENSG00000175061|EE	chr17	16439325	16439395	EIF3D|HepG2	70
chr17	16439203	16440203	+	gal4|hela|ENSG00000175061|EE	chr17	16439823	16439847	HNRNPA1|HepG2	24
chr17	16439203	16440203	+	gal4|hela|ENSG00000175061|EE	chr17	16439668	16439700	EIF4G2|K562	32
chr17	16439203	16440203	+	gal4|hela|ENSG00000175061|EE	chr17	16439539	16439559	QKI|HepG2	20
chr17	16439203	16440203	+	gal4|hela|ENSG00000175061|EE	chr17	16440173	16440192	EFTUD2|K562	19
chr17	16439203	16440203	+	gal4|hela|ENSG00000175061|EE	chr17	16439611	16439680	HNRNPK|HepG2	69
chr17	16439203	16440203	+	gal4|hela|ENSG00000175061|EE	chr17	16439251	16439325	SF3B4|HepG2	74
chr17	16439203	16440203	+	gal4|hela|ENSG00000175061|EE	chr17	16439522	16439627	LSM11|K562	105
chr17	16439203	16440203	+	gal4|hela|ENSG00000175061|EE	chr17	16439554	16439584	SUPV3L1|HepG2	30
chr17	16439203	16440203	+	gal4|hela|ENSG00000175061|EE	chr17	16440034	16440084	SND1|K562	50
chr17	16439203	16440203	+	gal4|hela|ENSG00000175061|EE	chr17	16439512	16439541	NOLC1|HepG2	29
chr17	16439203	16440203	+	gal4|hela|ENSG00000175061|EE	chr17	16440022	16440106	FASTKD2|K562	84
chr17	16439203	16440203	+	gal4|hela|ENSG00000175061|EE	chr17	16439404	16439414	YBX3|K562	10
chr17	16439203	16440203	+	gal4|hela|ENSG00000175061|EE	chr17	16440048	16440100	CSTF2T|HepG2	52
chr17	16439203	16440203	+	gal4|hela|ENSG00000175061|EE	chr17	16440035	16440070	SBDS|K562	35
chr17	16439203	16440203	+	gal4|hela|ENSG00000175061|EE	chr17	16439989	16440079	EIF3D|HepG2	90
chr17	16439203	16440203	+	gal4|hela|ENSG00000175061|EE	chr17	16439324	16439394	SRSF1|HepG2	70
chr17	16439203	16440203	+	gal4|hela|ENSG00000175061|EE	chr17	16440042	16440068	HLTF|K562	26
chr17	16439203	16440203	+	gal4|hela|ENSG00000175061|EE	chr17	16439331	16439339	YBX3|K562	8
chr17	16439203	16440203	+	gal4|hela|ENSG00000175061|EE	chr17	16439321	16439374	BUD13|HepG2	53
chr17	16439203	16440203	+	gal4|hela|ENSG00000175061|EE	chr17	16439326	16439353	DHX30|K562	27
chr17	16439203	16440203	+	gal4|hela|ENSG00000175061|EE	chr17	16439437	16439468	FAM120A|HepG2	31
chr17	16439203	16440203	+	gal4|hela|ENSG00000175061|EE	chr17	16439596	16439620	NKRF|HepG2	24
chr17	16439203	16440203	+	gal4|hela|ENSG00000175061|EE	chr17	16440043	16440076	NSUN2|K562	33
chr17	16439203	16440203	+	gal4|hela|ENSG00000175061|EE	chr17	16439325	16439386	TIA1|K562	61
chr17	16439203	16440203	+	gal4|hela|ENSG00000175061|EE	chr17	16440038	16440100	FTO|K562	62
chr17	16439203	16440203	+	gal4|hela|ENSG00000175061|EE	chr17	16439345	16439370	SUB1|HepG2	25
chr17	16439203	16440203	+	gal4|hela|ENSG00000175061|EE	chr17	16440184	16440188	TIA1|K562	4
chr17	16439203	16440203	+	gal4|hela|ENSG00000175061|EE	chr17	16440201	16440242	TAF15|K562	2
chr17	16439203	16440203	+	gal4|hela|ENSG00000175061|EE	chr17	16439381	16439393	SUB1|HepG2	12
chr17	16439203	16440203	+	gal4|hela|ENSG00000175061|EE	chr17	16439519	16439544	NOL12|HepG2	25
chr17	16439203	16440203	+	gal4|hela|ENSG00000175061|EE	chr17	16439832	16439898	TAF15|HepG2	66
chr17	16439203	16440203	+	gal4|hela|ENSG00000175061|EE	chr17	16439423	16439472	NSUN2|K562	49
chr17	16439203	16440203	+	gal4|hela|ENSG00000175061|EE	chr17	16440188	16440201	UCHL5|HepG2	13
chr17	16439203	16440203	+	gal4|hela|ENSG00000175061|EE	chr17	16439576	16439698	MTPAP|K562	122
chr17	16439203	16440203	+	gal4|hela|ENSG00000175061|EE	chr17	16439325	16439390	U2AF2|K562	65
chr17	16439203	16440203	+	gal4|hela|ENSG00000175061|EE	chr17	16439527	16439548	U2AF2|HepG2	21
chr17	16439203	16440203	+	gal4|hela|ENSG00000175061|EE	chr17	16440193	16440253	UPF1|K562	10
chr17	16439203	16440203	+	gal4|hela|ENSG00000175061|EE	chr17	16439986	16440089	FAM120A|HepG2	103
chr17	16439203	16440203	+	gal4|hela|ENSG00000175061|EE	chr17	16439325	16439391	FXR1|K562	66
chr17	16439203	16440203	+	gal4|hela|ENSG00000175061|EE	chr17	16439542	16439569	YBX3|K562	27
chr17	16439203	16440203	+	gal4|hela|ENSG00000175061|EE	chr17	16439618	16439713	GRWD1|HepG2	95
chr17	16439203	16440203	+	gal4|hela|ENSG00000175061|EE	chr17	16439557	16439578	LARP4|K562	21
chr17	16439203	16440203	+	gal4|hela|ENSG00000175061|EE	chr17	16439326	16439345	FUBP3|HepG2	19
chr17	16439203	16440203	+	gal4|hela|ENSG00000175061|EE	chr17	16440018	16440075	FXR2|K562	57
chr17	16439203	16440203	+	gal4|hela|ENSG00000175061|EE	chr17	16440066	16440083	TAF15|K562	17
chr17	16439203	16440203	+	gal4|hela|ENSG00000175061|EE	chr17	16439970	16440032	RBM5|HepG2	62
chr17	16439203	16440203	+	gal4|hela|ENSG00000175061|EE	chr17	16440027	16440108	GNL3|K562	81
chr17	16439203	16440203	+	gal4|hela|ENSG00000175061|EE	chr17	16439435	16439469	UCHL5|K562	34
chr17	16439203	16440203	+	gal4|hela|ENSG00000175061|EE	chr17	16439674	16439707	HNRNPM|K562	33
chr17	16439203	16440203	+	gal4|hela|ENSG00000175061|EE	chr17	16440187	16440196	SND1|K562	9
chr17	16439203	16440203	+	gal4|hela|ENSG00000175061|EE	chr17	16439533	16439546	DDX55|K562	13
chr17	16439203	16440203	+	gal4|hela|ENSG00000175061|EE	chr17	16439395	16439409	FASTKD2|K562	14
chr17	16439203	16440203	+	gal4|hela|ENSG00000175061|EE	chr17	16439611	16439638	XRN2|K562	27
chr17	16439203	16440203	+	gal4|hela|ENSG00000175061|EE	chr17	16439391	16439411	NOLC1|K562	20
chr17	16439203	16440203	+	gal4|hela|ENSG00000175061|EE	chr17	16440074	16440111	SMNDC1|HepG2	37
chr17	16439203	16440203	+	gal4|hela|ENSG00000175061|EE	chr17	16439572	16439614	YBX3|K562	42
chr17	16439203	16440203	+	gal4|hela|ENSG00000175061|EE	chr17	16439325	16439379	XPO5|HepG2	54
chr17	16439203	16440203	+	gal4|hela|ENSG00000175061|EE	chr17	16439247	16439278	RBM15|HepG2	31
chr17	16439203	16440203	+	gal4|hela|ENSG00000175061|EE	chr17	16439583	16439607	PPIG|HepG2	24
chr17	16439203	16440203	+	gal4|hela|ENSG00000175061|EE	chr17	16439326	16439349	EXOSC5|K562	23
chr17	16439203	16440203	+	gal4|hela|ENSG00000175061|EE	chr17	16439645	16439707	EFTUD2|K562	62
chr17	16439203	16440203	+	gal4|hela|ENSG00000175061|EE	chr17	16439325	16439415	TARDBP|K562	90
chr17	16439203	16440203	+	gal4|hela|ENSG00000175061|EE	chr17	16440043	16440101	PUM2|K562	58
chr17	16439203	16440203	+	gal4|hela|ENSG00000175061|EE	chr17	16439656	16439693	DDX55|HepG2	37
chr17	16439203	16440203	+	gal4|hela|ENSG00000175061|EE	chr17	16439512	16439590	DDX59|HepG2	78
chr17	16439203	16440203	+	gal4|hela|ENSG00000175061|EE	chr17	16439390	16439446	CSTF2|HeLa	56
chr17	16439203	16440203	+	gal4|hela|ENSG00000175061|EE	chr17	16440152	16440236	GPKOW|K562	51
chr17	16439203	16440203	+	gal4|hela|ENSG00000175061|EE	chr17	16439325	16439416	FTO|K562	91
chr17	16439203	16440203	+	gal4|hela|ENSG00000175061|EE	chr17	16440180	16440215	U2AF2|HepG2	23
chr17	16439203	16440203	+	gal4|hela|ENSG00000175061|EE	chr17	16440054	16440083	RPS3|K562	29
chr17	16439203	16440203	+	gal4|hela|ENSG00000175061|EE	chr17	16439840	16439901	DROSHA|K562	61
chr17	16439203	16440203	+	gal4|hela|ENSG00000175061|EE	chr17	16439337	16439388	RBFOX2|HepG2	51
chr17	16439203	16440203	+	gal4|hela|ENSG00000175061|EE	chr17	16439185	16439216	BUD13|HepG2	13
chr17	16439203	16440203	+	gal4|hela|ENSG00000175061|EE	chr17	16440024	16440101	PPIL4|K562	77
chr17	16439203	16440203	+	gal4|hela|ENSG00000175061|EE	chr17	16439365	16439392	TBRG4|K562	27
chr17	16439203	16440203	+	gal4|hela|ENSG00000175061|EE	chr17	16440008	16440032	EXOSC5|K562	24
chr17	16439203	16440203	+	gal4|hela|ENSG00000175061|EE	chr17	16440008	16440033	XRCC6|HepG2	25
chr17	16439203	16440203	+	gal4|hela|ENSG00000175061|EE	chr17	16440007	16440101	SRSF9|HepG2	94
chr17	16439203	16440203	+	gal4|hela|ENSG00000175061|EE	chr17	16439662	16439703	BUD13|HepG2	41
chr17	16439203	16440203	+	gal4|hela|ENSG00000175061|EE	chr17	16439546	16439568	AUH|HepG2	22
chr17	16439203	16440203	+	gal4|hela|ENSG00000175061|EE	chr17	16439854	16439869	AGGF1|HepG2	15
chr17	16439203	16440203	+	gal4|hela|ENSG00000175061|EE	chr17	16439446	16439467	CSTF2|HepG2	21
chr17	16439203	16440203	+	gal4|hela|ENSG00000175061|EE	chr17	16440182	16440226	FUS|HEK293	21
chr17	16439203	16440203	+	gal4|hela|ENSG00000175061|EE	chr17	16440201	16440247	GRWD1|HepG2	2
chr17	16439203	16440203	+	gal4|hela|ENSG00000175061|EE	chr17	16439511	16439540	RPS5|K562	29
chr17	16439203	16440203	+	gal4|hela|ENSG00000175061|EE	chr17	16440047	16440068	UPF1|K562	21
chr17	16439203	16440203	+	gal4|hela|ENSG00000175061|EE	chr17	16439327	16439369	FASTKD2|K562	42
chr17	16439203	16440203	+	gal4|hela|ENSG00000175061|EE	chr17	16439805	16439898	SMNDC1|K562	93
chr17	16439203	16440203	+	gal4|hela|ENSG00000175061|EE	chr17	16439331	16439371	FAM120A|HepG2	40
chr17	16439203	16440203	+	gal4|hela|ENSG00000175061|EE	chr17	16439326	16439332	GEMIN5|K562	6
chr17	16439203	16440203	+	gal4|hela|ENSG00000175061|EE	chr17	16439994	16440107	NKRF|HepG2	113
chr17	16439203	16440203	+	gal4|hela|ENSG00000175061|EE	chr17	16439832	16439882	HNRNPA1|K562	50
chr17	16439203	16440203	+	gal4|hela|ENSG00000175061|EE	chr17	16439324	16439430	XRN2|K562	106
chr17	16439203	16440203	+	gal4|hela|ENSG00000175061|EE	chr17	16439336	16439362	AUH|HepG2	26
chr17	16439203	16440203	+	gal4|hela|ENSG00000175061|EE	chr17	16439984	16440113	HNRNPUL1|HepG2	129
chr17	16439203	16440203	+	gal4|hela|ENSG00000175061|EE	chr17	16439325	16439371	SF3B4|HepG2	46
chr17	16439203	16440203	+	gal4|hela|ENSG00000175061|EE	chr17	16439326	16439405	ILF3|K562	79
chr17	16439203	16440203	+	gal4|hela|ENSG00000175061|EE	chr17	16440030	16440103	AUH|K562	73
chr17	16439203	16440203	+	gal4|hela|ENSG00000175061|EE	chr17	16439982	16440054	SF3B4|HepG2	72
chr17	16439203	16440203	+	gal4|hela|ENSG00000175061|EE	chr17	16439663	16439696	HNRNPU|K562	33
chr17	16439203	16440203	+	gal4|hela|ENSG00000175061|EE	chr17	16439589	16439646	GEMIN5|K562	57
chr17	16439203	16440203	+	gal4|hela|ENSG00000175061|EE	chr17	16439366	16439384	YBX3|K562	18
chr17	16439203	16440203	+	gal4|hela|ENSG00000175061|EE	chr17	16439792	16439905	HNRNPUL1|HepG2	113
chr17	16439203	16440203	+	gal4|hela|ENSG00000175061|EE	chr17	16440036	16440093	LSM11|HepG2	57
chr17	16439203	16440203	+	gal4|hela|ENSG00000175061|EE	chr17	16439326	16439359	GTF2F1|HepG2	33
chr17	16439203	16440203	+	gal4|hela|ENSG00000175061|EE	chr17	16439404	16439415	SUB1|HepG2	11
chr17	16439203	16440203	+	gal4|hela|ENSG00000175061|EE	chr17	16439325	16439331	NOLC1|K562	6
chr17	16439203	16440203	+	gal4|hela|ENSG00000175061|EE	chr17	16439647	16439697	LSM11|K562	50
chr17	16439203	16440203	+	gal4|hela|ENSG00000175061|EE	chr17	16439848	16439871	RBM5|HepG2	23
chr17	16439203	16440203	+	gal4|hela|ENSG00000175061|EE	chr17	16439399	16439443	RBM15|K562	44
chr17	16439203	16440203	+	gal4|hela|ENSG00000175061|EE	chr17	16439370	16439404	SUB1|HepG2	34
chr17	16439203	16440203	+	gal4|hela|ENSG00000175061|EE	chr17	16439325	16439415	BCCIP|HepG2	90
chr17	16439203	16440203	+	gal4|hela|ENSG00000175061|EE	chr17	16439370	16439415	FAM120A|K562	45
chr17	16439203	16440203	+	gal4|hela|ENSG00000175061|EE	chr17	16440077	16440088	DDX6|K562	11
chr17	16439203	16440203	+	gal4|hela|ENSG00000175061|EE	chr17	16439445	16439466	GTF2F1|K562	21
chr17	16439203	16440203	+	gal4|hela|ENSG00000175061|EE	chr17	16440078	16440102	MTPAP|K562	24
chr17	16439203	16440203	+	gal4|hela|ENSG00000175061|EE	chr17	16439522	16439557	XRCC6|HepG2	35
chr17	16439203	16440203	+	gal4|hela|ENSG00000175061|EE	chr17	16440200	16440259	EFTUD2|HepG2	3
chr17	16439203	16440203	+	gal4|hela|ENSG00000175061|EE	chr17	16439998	16440107	BCCIP|HepG2	109
chr17	16439203	16440203	+	gal4|hela|ENSG00000175061|EE	chr17	16439652	16439720	HNRNPUL1|K562	68
chr17	16439203	16440203	+	gal4|hela|ENSG00000175061|EE	chr17	16439834	16439847	DHX30|HepG2	13
chr17	16439203	16440203	+	gal4|hela|ENSG00000175061|EE	chr17	16439325	16439363	PUS1|K562	38
chr17	16439203	16440203	+	gal4|hela|ENSG00000175061|EE	chr17	16439482	16439605	PRPF8|K562	123
chr17	16439203	16440203	+	gal4|hela|ENSG00000175061|EE	chr17	16439385	16439391	YBX3|K562	6
chr17	16439203	16440203	+	gal4|hela|ENSG00000175061|EE	chr17	16440031	16440103	SND1|HepG2	72
chr17	16439203	16440203	+	gal4|hela|ENSG00000175061|EE	chr17	16440017	16440100	DDX59|HepG2	83
chr17	16439203	16440203	+	gal4|hela|ENSG00000175061|EE	chr17	16439531	16439555	EFTUD2|HepG2	24
chr17	16439203	16440203	+	gal4|hela|ENSG00000175061|EE	chr17	16439326	16439395	XRCC6|K562	69
chr17	16439203	16440203	+	gal4|hela|ENSG00000175061|EE	chr17	16440060	16440082	DDX55|HepG2	22
chr17	16439203	16440203	+	gal4|hela|ENSG00000175061|EE	chr17	16439584	16439666	DGCR8|HEK293T	82
chr17	16439203	16440203	+	gal4|hela|ENSG00000175061|EE	chr17	16440081	16440104	U2AF1|HepG2	23
chr17	16439203	16440203	+	gal4|hela|ENSG00000175061|EE	chr17	16440065	16440109	DGCR8|HepG2	44
chr17	16439203	16440203	+	gal4|hela|ENSG00000175061|EE	chr17	16439326	16439363	CSTF2T|K562	37
chr17	16439203	16440203	+	gal4|hela|ENSG00000175061|EE	chr17	16440011	16440101	DDX24|K562	90
chr17	16439203	16440203	+	gal4|hela|ENSG00000175061|EE	chr17	16439364	16439404	HNRNPL|K562	40
chr17	16439203	16440203	+	gal4|hela|ENSG00000175061|EE	chr17	16439611	16439642	FAM120A|HepG2	31
chr17	16439203	16440203	+	gal4|hela|ENSG00000175061|EE	chr17	16440142	16440204	BUD13|HepG2	61
chr17	16439203	16440203	+	gal4|hela|ENSG00000175061|EE	chr17	16439329	16439380	ILF3|HepG2	51
chr17	16439203	16440203	+	gal4|hela|ENSG00000175061|EE	chr17	16440187	16440222	GNL3|K562	16
chr17	16439203	16440203	+	gal4|hela|ENSG00000175061|EE	chr17	16440019	16440104	LSM11|K562	85
chr17	16439203	16440203	+	gal4|hela|ENSG00000175061|EE	chr17	16439656	16439700	DDX6|HepG2	44
chr17	16439203	16440203	+	gal4|hela|ENSG00000175061|EE	chr17	16439429	16439483	TAF15|K562	54
chr17	16439203	16440203	+	gal4|hela|ENSG00000175061|EE	chr17	16440010	16440090	RBFOX2|K562	80
chr17	16439203	16440203	+	gal4|hela|ENSG00000175061|EE	chr17	16439517	16439597	SF3B4|K562	80
chr17	16439203	16440203	+	gal4|hela|ENSG00000175061|EE	chr17	16439600	16439644	EIF3D|HepG2	44
chr17	16439203	16440203	+	gal4|hela|ENSG00000175061|EE	chr17	16439326	16439367	PPIG|HepG2	41
chr17	16439203	16440203	+	gal4|hela|ENSG00000175061|EE	chr17	16439321	16439352	GPKOW|K562	31
chr17	16439203	16440203	+	gal4|hela|ENSG00000175061|EE	chr17	16439440	16439471	RBFOX2|K562	31
chr17	16439203	16440203	+	gal4|hela|ENSG00000175061|EE	chr17	16439341	16439404	UPF1|K562	63
chr17	16439203	16440203	+	gal4|hela|ENSG00000175061|EE	chr17	16440004	16440101	RBFOX2|HepG2	97
chr17	16439203	16440203	+	gal4|hela|ENSG00000175061|EE	chr17	16440063	16440098	LIN28B|K562	35
chr17	16439203	16440203	+	gal4|hela|ENSG00000175061|EE	chr17	16439641	16439710	GRWD1|HepG2	69
chr17	16439203	16440203	+	gal4|hela|ENSG00000175061|EE	chr17	16440003	16440047	SLTM|K562	44
chr17	16439203	16440203	+	gal4|hela|ENSG00000175061|EE	chr17	16440043	16440105	UCHL5|K562	62
chr17	16439203	16440203	+	gal4|hela|ENSG00000175061|EE	chr17	16439325	16439365	HNRNPC|HepG2	40
chr17	16439203	16440203	+	gal4|hela|ENSG00000175061|EE	chr17	16440044	16440080	TROVE2|HepG2	36
chr17	16439203	16440203	+	gal4|hela|ENSG00000175061|EE	chr17	16440181	16440206	LIN28B|HepG2	22
chr17	16439203	16440203	+	gal4|hela|ENSG00000175061|EE	chr17	16439673	16439716	NOLC1|HepG2	43
chr17	16439203	16440203	+	gal4|hela|ENSG00000175061|EE	chr17	16439670	16439698	LSM11|HepG2	28
chr17	16439203	16440203	+	gal4|hela|ENSG00000175061|EE	chr17	16439584	16439666	HNRNPA1|HEK293T	82
chr17	16439203	16440203	+	gal4|hela|ENSG00000175061|EE	chr17	16439658	16439695	XPO5|HepG2	37
chr17	16439203	16440203	+	gal4|hela|ENSG00000175061|EE	chr17	16440034	16440102	FXR1|K562	68
chr17	16439203	16440203	+	gal4|hela|ENSG00000175061|EE	chr17	16439326	16439370	CSTF2T|HepG2	44
chr17	16439203	16440203	+	gal4|hela|ENSG00000175061|EE	chr17	16439327	16439388	SLTM|HepG2	61
chr17	16439203	16440203	+	gal4|hela|ENSG00000175061|EE	chr17	16439584	16439666	ELAVL1|HEK293	82
chr17	16439203	16440203	+	gal4|hela|ENSG00000175061|EE	chr17	16439616	16439635	FXR2|K562	19
chr17	16439203	16440203	+	gal4|hela|ENSG00000175061|EE	chr17	16439332	16439417	GRSF1|HepG2	85
chr17	16439203	16440203	+	gal4|hela|ENSG00000175061|EE	chr17	16439532	16439561	NCBP2|HepG2	29
chr17	16439203	16440203	+	gal4|hela|ENSG00000175061|EE	chr17	16440062	16440103	TAF15|HepG2	41
chr17	16439203	16440203	+	gal4|hela|ENSG00000175061|EE	chr17	16440055	16440082	NCBP2|K562	27
chr17	16439203	16440203	+	gal4|hela|ENSG00000175061|EE	chr17	16439188	16439223	EIF3D|HepG2	20
chr17	16439203	16440203	+	gal4|hela|ENSG00000175061|EE	chr17	16439645	16439713	EFTUD2|HepG2	68
chr17	16439203	16440203	+	gal4|hela|ENSG00000175061|EE	chr17	16439663	16439710	FAM120A|HepG2	47
chr17	16439203	16440203	+	gal4|hela|ENSG00000175061|EE	chr17	16440042	16440106	RBM22|K562	64
chr17	16439203	16440203	+	gal4|hela|ENSG00000175061|EE	chr17	16440048	16440105	LARP7|HepG2	57
chr17	16439203	16440203	+	gal4|hela|ENSG00000175061|EE	chr17	16439680	16439690	TIA1|HepG2	10
chr17	16439203	16440203	+	gal4|hela|ENSG00000175061|EE	chr17	16439564	16439568	FXR2|K562	4
chr17	16439203	16440203	+	gal4|hela|ENSG00000175061|EE	chr17	16439328	16439400	DDX55|K562	72
chr17	16439203	16440203	+	gal4|hela|ENSG00000175061|EE	chr17	16439346	16439367	UCHL5|HepG2	21
chr17	16439203	16440203	+	gal4|hela|ENSG00000175061|EE	chr17	16439252	16439299	SRSF9|HepG2	47
chr17	16439203	16440203	+	gal4|hela|ENSG00000175061|EE	chr17	16439438	16439474	RBM5|HepG2	36
chr17	16439203	16440203	+	gal4|hela|ENSG00000175061|EE	chr17	16440079	16440083	HNRNPL|HepG2	4
chr17	16439203	16440203	+	gal4|hela|ENSG00000175061|EE	chr17	16439675	16439739	EFTUD2|K562	64
chr17	16439203	16440203	+	gal4|hela|ENSG00000175061|EE	chr17	16439507	16439550	RPS5|K562	43
chr17	16439203	16440203	+	gal4|hela|ENSG00000175061|EE	chr17	16439325	16439381	U2AF1|K562	56
chr17	16439203	16440203	+	gal4|hela|ENSG00000175061|EE	chr17	16440034	16440107	QKI|K562	73
chr17	16439203	16440203	+	gal4|hela|ENSG00000175061|EE	chr17	16439440	16439477	TIA1|K562	37
chr17	16439203	16440203	+	gal4|hela|ENSG00000175061|EE	chr17	16439543	16439602	PTBP1|K562	59
chr17	16439203	16440203	+	gal4|hela|ENSG00000175061|EE	chr17	16439323	16439378	RPS5|HepG2	55
chr17	16439203	16440203	+	gal4|hela|ENSG00000175061|EE	chr17	16440050	16440100	LIN28B|K562	50
chr17	16439203	16440203	+	gal4|hela|ENSG00000175061|EE	chr17	16440059	16440094	TBRG4|K562	35
chr17	16439203	16440203	+	gal4|hela|ENSG00000175061|EE	chr17	16439530	16439559	HNRNPK|HepG2	29
chr17	16439203	16440203	+	gal4|hela|ENSG00000175061|EE	chr17	16439185	16439215	NKRF|HepG2	12
chr17	16439203	16440203	+	gal4|hela|ENSG00000175061|EE	chr17	16439526	16439558	NCBP2|HepG2	32
chr17	16439203	16440203	+	gal4|hela|ENSG00000175061|EE	chr17	16439325	16439331	IGF2BP1|K562	6
chr17	16439203	16440203	+	gal4|hela|ENSG00000175061|EE	chr17	16439682	16439705	UCHL5|HepG2	23
chr17	16439203	16440203	+	gal4|hela|ENSG00000175061|EE	chr17	16439532	16439561	PPIG|HepG2	29
chr17	16439203	16440203	+	gal4|hela|ENSG00000175061|EE	chr17	16439387	16439412	HNRNPA1|K562	25
chr17	16439203	16440203	+	gal4|hela|ENSG00000175061|EE	chr17	16439324	16439404	AKAP8L|K562	80
chr17	16439203	16440203	+	gal4|hela|ENSG00000175061|EE	chr17	16439666	16439705	IGF2BP1|HepG2	39
chr17	16439203	16440203	+	gal4|hela|ENSG00000175061|EE	chr17	16439329	16439362	KHSRP|K562	33
chr17	16439203	16440203	+	gal4|hela|ENSG00000175061|EE	chr17	16440065	16440094	HNRNPU|K562	29
chr17	16439203	16440203	+	gal4|hela|ENSG00000175061|EE	chr17	16439529	16439551	GNL3|K562	22
chr17	16439203	16440203	+	gal4|hela|ENSG00000175061|EE	chr17	16439371	16439420	NCBP2|HepG2	49
chr17	16439203	16440203	+	gal4|hela|ENSG00000175061|EE	chr17	16439558	16439584	NOLC1|HepG2	26
chr17	16439203	16440203	+	gal4|hela|ENSG00000175061|EE	chr17	16439536	16439542	YWHAG|K562	6
chr17	16439203	16440203	+	gal4|hela|ENSG00000175061|EE	chr17	16439596	16439646	RBFOX2|K562	50
chr17	16439203	16440203	+	gal4|hela|ENSG00000175061|EE	chr17	16439530	16439553	SRSF7|HepG2	23
chr17	16439203	16440203	+	gal4|hela|ENSG00000175061|EE	chr17	16439325	16439411	METAP2|K562	86
chr17	16439203	16440203	+	gal4|hela|ENSG00000175061|EE	chr17	16439401	16439480	PRPF8|K562	79
chr17	16439203	16440203	+	gal4|hela|ENSG00000175061|EE	chr17	16439848	16439883	SF3B4|K562	35
chr17	16439203	16440203	+	gal4|hela|ENSG00000175061|EE	chr17	16439535	16439557	XRN2|K562	22
chr17	16439203	16440203	+	gal4|hela|ENSG00000175061|EE	chr17	16439334	16439390	XRN2|HepG2	56
chr17	16439203	16440203	+	gal4|hela|ENSG00000175061|EE	chr17	16440062	16440095	DHX30|HepG2	33
chr17	16439203	16440203	+	gal4|hela|ENSG00000175061|EE	chr17	16440011	16440094	DROSHA|K562	83
chr17	16439203	16440203	+	gal4|hela|ENSG00000175061|EE	chr17	16439525	16439584	NOLC1|K562	59
chr17	16439203	16440203	+	gal4|hela|ENSG00000175061|EE	chr17	16439326	16439417	UCHL5|K562	91
chr17	16439203	16440203	+	gal4|hela|ENSG00000175061|EE	chr17	16440196	16440253	SND1|K562	7
chr17	16439203	16440203	+	gal4|hela|ENSG00000175061|EE	chr17	16440012	16440059	TAF15|HepG2	47
chr17	16439203	16440203	+	gal4|hela|ENSG00000175061|EE	chr17	16439323	16439406	FXR2|K562	83
chr17	16439203	16440203	+	gal4|hela|ENSG00000175061|EE	chr17	16439529	16439557	SRSF7|HepG2	28
chr17	16439203	16440203	+	gal4|hela|ENSG00000175061|EE	chr17	16439324	16439407	U2AF1|HepG2	83
chr17	16439203	16440203	+	gal4|hela|ENSG00000175061|EE	chr17	16440056	16440085	SRSF1|HepG2	29
chr17	16439203	16440203	+	gal4|hela|ENSG00000175061|EE	chr17	16439597	16439650	SF3B4|K562	53
chr17	16439203	16440203	+	gal4|hela|ENSG00000175061|EE	chr17	16439375	16439410	RBM22|K562	35
chr17	16439203	16440203	+	gal4|hela|ENSG00000175061|EE	chr17	16439324	16439371	AGGF1|K562	47
chr17	16439203	16440203	+	gal4|hela|ENSG00000175061|EE	chr17	16439387	16439407	AUH|K562	20
chr17	16439203	16440203	+	gal4|hela|ENSG00000175061|EE	chr17	16440187	16440240	UCHL5|HepG2	16
chr17	16439203	16440203	+	gal4|hela|ENSG00000175061|EE	chr17	16439995	16440098	KHSRP|K562	103
chr17	16439203	16440203	+	gal4|hela|ENSG00000175061|EE	chr17	16440082	16440107	SRSF1|K562	25
chr17	16439203	16440203	+	gal4|hela|ENSG00000175061|EE	chr17	16439374	16439487	BUD13|HepG2	113
chr17	16439203	16440203	+	gal4|hela|ENSG00000175061|EE	chr17	16439334	16439366	IGF2BP1|K562	32
chr17	16439203	16440203	+	gal4|hela|ENSG00000175061|EE	chr17	16439997	16440027	EIF4G2|K562	30
chr17	16439203	16440203	+	gal4|hela|ENSG00000175061|EE	chr17	16440056	16440084	LARP4|K562	28
chr17	16439203	16440203	+	gal4|hela|ENSG00000175061|EE	chr17	16439529	16439558	RBM5|HepG2	29
chr17	16439203	16440203	+	gal4|hela|ENSG00000175061|EE	chr17	16440050	16440094	DGCR8|K562	44
chr17	16439203	16440203	+	gal4|hela|ENSG00000175061|EE	chr17	16440029	16440108	GNL3|K562	79
chr17	16439203	16440203	+	gal4|hela|ENSG00000175061|EE	chr17	16440017	16440043	SMNDC1|HepG2	26
chr17	16439203	16440203	+	gal4|hela|ENSG00000175061|EE	chr17	16439450	16439467	SAFB2|K562	17
chr17	16439203	16440203	+	gal4|hela|ENSG00000175061|EE	chr17	16439529	16439560	SRSF1|K562	31
chr17	16439203	16440203	+	gal4|hela|ENSG00000175061|EE	chr17	16439672	16439724	SLTM|HepG2	52
chr17	16439203	16440203	+	gal4|hela|ENSG00000175061|EE	chr17	16440006	16440075	SF3A3|HepG2	69
chr17	16439203	16440203	+	gal4|hela|ENSG00000175061|EE	chr17	16439989	16440105	NKRF|HepG2	116
chr17	16439203	16440203	+	gal4|hela|ENSG00000175061|EE	chr17	16439544	16439559	TBRG4|HepG2	15
chr17	16439203	16440203	+	gal4|hela|ENSG00000175061|EE	chr17	16439691	16439757	SMNDC1|K562	66
chr17	16439203	16440203	+	gal4|hela|ENSG00000175061|EE	chr17	16439439	16439480	XRN2|HepG2	41
chr17	16439203	16440203	+	gal4|hela|ENSG00000175061|EE	chr17	16439661	16439687	DGCR8|K562	26
chr17	16439203	16440203	+	gal4|hela|ENSG00000175061|EE	chr17	16439527	16439564	LIN28B|K562	37
chr17	16439203	16440203	+	gal4|hela|ENSG00000175061|EE	chr17	16440061	16440076	TROVE2|HepG2	15
chr17	16439203	16440203	+	gal4|hela|ENSG00000175061|EE	chr17	16440000	16440048	CSTF2T|HepG2	48
chr17	16439203	16440203	+	gal4|hela|ENSG00000175061|EE	chr17	16439527	16439557	UCHL5|HepG2	30
chr17	16439203	16440203	+	gal4|hela|ENSG00000175061|EE	chr17	16439666	16439696	UCHL5|K562	30
chr17	16439203	16440203	+	gal4|hela|ENSG00000175061|EE	chr17	16440024	16440050	SF3A3|HepG2	26
chr17	16439203	16440203	+	gal4|hela|ENSG00000175061|EE	chr17	16439652	16439700	U2AF2|K562	48
chr17	16439203	16440203	+	gal4|hela|ENSG00000175061|EE	chr17	16439326	16439365	FUBP3|HepG2	39
chr17	16439203	16440203	+	gal4|hela|ENSG00000175061|EE	chr17	16440202	16440254	UCHL5|K562	1
chr17	16439203	16440203	+	gal4|hela|ENSG00000175061|EE	chr17	16439991	16440053	HNRNPU|HepG2	62
chr17	16439203	16440203	+	gal4|hela|ENSG00000175061|EE	chr17	16439409	16439476	DGCR8|HepG2	67
chr17	16439203	16440203	+	gal4|hela|ENSG00000175061|EE	chr17	16440050	16440085	RPS3|HepG2	35
chr17	16439203	16440203	+	gal4|hela|ENSG00000175061|EE	chr17	16439326	16439344	DDX6|HepG2	18
chr17	16439203	16440203	+	gal4|hela|ENSG00000175061|EE	chr17	16439842	16439895	HNRNPU|HepG2	53
chr17	16439203	16440203	+	gal4|hela|ENSG00000175061|EE	chr17	16439326	16439331	YBX3|K562	5
chr17	16439203	16440203	+	gal4|hela|ENSG00000175061|EE	chr17	16440078	16440081	SFPQ|HepG2	3
chr17	16439203	16440203	+	gal4|hela|ENSG00000175061|EE	chr17	16440046	16440079	DKC1|HepG2	33
chr17	16439203	16440203	+	gal4|hela|ENSG00000175061|EE	chr17	16440041	16440118	SLTM|HepG2	77
chr17	16439203	16440203	+	gal4|hela|ENSG00000175061|EE	chr17	16440043	16440072	XPO5|HepG2	29
chr17	16439203	16440203	+	gal4|hela|ENSG00000175061|EE	chr17	16440042	16440101	FASTKD2|HepG2	59
chr17	16439203	16440203	+	gal4|hela|ENSG00000175061|EE	chr17	16440047	16440075	GRWD1|HepG2	28
chr17	16439203	16440203	+	gal4|hela|ENSG00000175061|EE	chr17	16440053	16440093	PUM2|K562	40
chr17	16439203	16440203	+	gal4|hela|ENSG00000175061|EE	chr17	16440186	16440255	HLTF|K562	17
chr17	16439203	16440203	+	gal4|hela|ENSG00000175061|EE	chr17	16440029	16440077	HNRNPA1|HepG2	48
chr17	16439203	16440203	+	gal4|hela|ENSG00000175061|EE	chr17	16439323	16439388	CDC40|HepG2	65
chr17	16439203	16440203	+	gal4|hela|ENSG00000175061|EE	chr17	16439185	16439211	PRPF8|K562	8
chr17	16439203	16440203	+	gal4|hela|ENSG00000175061|EE	chr17	16439760	16439782	SFPQ|HepG2	22
chr17	16439203	16440203	+	gal4|hela|ENSG00000175061|EE	chr17	16439513	16439538	PTBP1|K562	25
chr17	16439203	16440203	+	gal4|hela|ENSG00000175061|EE	chr17	16440039	16440107	U2AF2|HepG2	68
chr17	16439203	16440203	+	gal4|hela|ENSG00000175061|EE	chr17	16440075	16440107	NPM1|K562	32
chr17	16439203	16440203	+	gal4|hela|ENSG00000175061|EE	chr17	16439185	16439204	NCBP2|K562	1
chr17	16439203	16440203	+	gal4|hela|ENSG00000175061|EE	chr17	16439966	16440074	SMNDC1|K562	108
chr17	16439203	16440203	+	gal4|hela|ENSG00000175061|EE	chr17	16440016	16440116	GTF2F1|HepG2	100
chr17	16439203	16440203	+	gal4|hela|ENSG00000175061|EE	chr17	16440036	16440042	HLTF|K562	6
chr17	16439203	16440203	+	gal4|hela|ENSG00000175061|EE	chr17	16440184	16440199	GEMIN5|K562	15
chr17	16439203	16440203	+	gal4|hela|ENSG00000175061|EE	chr17	16439325	16439359	SUPV3L1|HepG2	34
chr17	16439203	16440203	+	gal4|hela|ENSG00000175061|EE	chr17	16439324	16439378	BUD13|K562	54
chr17	16439203	16440203	+	gal4|hela|ENSG00000175061|EE	chr17	16439231	16439270	XPO5|HepG2	39
chr17	16439203	16440203	+	gal4|hela|ENSG00000175061|EE	chr17	16439390	16439415	DDX3X|K562	25
chr17	16439203	16440203	+	gal4|hela|ENSG00000175061|EE	chr17	16440022	16440045	UCHL5|HepG2	23
chr17	16439203	16440203	+	gal4|hela|ENSG00000175061|EE	chr17	16439678	16439710	U2AF1|HepG2	32
chr17	16439203	16440203	+	gal4|hela|ENSG00000175061|EE	chr17	16439401	16439415	IGF2BP1|HepG2	14
chr17	16439203	16440203	+	gal4|hela|ENSG00000175061|EE	chr17	16439178	16439223	EFTUD2|HepG2	20
chr17	16439203	16440203	+	gal4|hela|ENSG00000175061|EE	chr17	16439668	16439713	SRSF1|HepG2	45
chr17	16439203	16440203	+	gal4|hela|ENSG00000175061|EE	chr17	16439524	16439547	KHSRP|K562	23
chr17	16439203	16440203	+	gal4|hela|ENSG00000175061|EE	chr17	16439432	16439477	HNRNPM|HepG2	45
chr17	16439203	16440203	+	gal4|hela|ENSG00000175061|EE	chr17	16440075	16440098	GRWD1|HepG2	23
chr17	16439203	16440203	+	gal4|hela|ENSG00000175061|EE	chr17	16440148	16440194	SMNDC1|K562	46
chr17	16439203	16440203	+	gal4|hela|ENSG00000175061|EE	chr17	16439530	16439559	FASTKD2|HepG2	29
chr17	16439203	16440203	+	gal4|hela|ENSG00000175061|EE	chr17	16439324	16439383	SLBP|K562	59
chr17	16439203	16440203	+	gal4|hela|ENSG00000175061|EE	chr17	16440007	16440022	GTF2F1|HepG2	15
chr17	16439203	16440203	+	gal4|hela|ENSG00000175061|EE	chr17	16439396	16439409	TRA2A|K562	13
chr17	16439203	16440203	+	gal4|hela|ENSG00000175061|EE	chr17	16439392	16439409	TBRG4|K562	17
chr17	16439203	16440203	+	gal4|hela|ENSG00000175061|EE	chr17	16439654	16439706	IGF2BP3|HepG2	52
chr17	16439203	16440203	+	gal4|hela|ENSG00000175061|EE	chr17	16439610	16439670	PCBP2|HepG2	60
chr17	16439203	16440203	+	gal4|hela|ENSG00000175061|EE	chr17	16439321	16439396	POLR2G|HepG2	75
chr17	16439203	16440203	+	gal4|hela|ENSG00000175061|EE	chr17	16440023	16440058	TBRG4|HepG2	35
chr17	16439203	16440203	+	gal4|hela|ENSG00000175061|EE	chr17	16439384	16439393	YBX3|K562	9
chr17	16439203	16440203	+	gal4|hela|ENSG00000175061|EE	chr17	16439616	16439636	CSTF2T|HepG2	20
chr17	16439203	16440203	+	gal4|hela|ENSG00000175061|EE	chr17	16440055	16440080	NPM1|K562	25
chr17	16439203	16440203	+	gal4|hela|ENSG00000175061|EE	chr17	16440021	16440046	HNRNPU|HEK293T	25
chr17	16439203	16440203	+	gal4|hela|ENSG00000175061|EE	chr17	16439326	16439372	SAFB2|K562	46
chr17	16439203	16440203	+	gal4|hela|ENSG00000175061|EE	chr17	16439378	16439462	RPS5|HepG2	84
chr17	16439203	16440203	+	gal4|hela|ENSG00000175061|EE	chr17	16439649	16439698	LARP4|HepG2	49
chr17	16439203	16440203	+	gal4|hela|ENSG00000175061|EE	chr17	16439438	16439468	NKRF|HepG2	30
chr17	16439203	16440203	+	gal4|hela|ENSG00000175061|EE	chr17	16439326	16439383	RPS3|K562	57
chr17	16439203	16440203	+	gal4|hela|ENSG00000175061|EE	chr17	16439324	16439387	DDX42|K562	63
chr17	16439203	16440203	+	gal4|hela|ENSG00000175061|EE	chr17	16439331	16439346	UCHL5|HepG2	15
chr17	16439203	16440203	+	gal4|hela|ENSG00000175061|EE	chr17	16440075	16440115	SF3A3|HepG2	40
chr17	16439203	16440203	+	gal4|hela|ENSG00000175061|EE	chr17	16440047	16440106	SUPV3L1|HepG2	59
chr17	16439203	16440203	+	gal4|hela|ENSG00000175061|EE	chr17	16440081	16440102	NCBP2|K562	21
chr17	16439203	16440203	+	gal4|hela|ENSG00000175061|EE	chr17	16439866	16439874	ILF3|HepG2	8
chr17	16439203	16440203	+	gal4|hela|ENSG00000175061|EE	chr17	16440196	16440253	UPF1|K562	7
chr17	16439203	16440203	+	gal4|hela|ENSG00000175061|EE	chr17	16439654	16439680	XPO5|HepG2	26
chr17	16439203	16440203	+	gal4|hela|ENSG00000175061|EE	chr17	16439344	16439391	NOLC1|K562	47
chr17	16439203	16440203	+	gal4|hela|ENSG00000175061|EE	chr17	16440011	16440085	TRA2A|HepG2	74
chr17	16439203	16440203	+	gal4|hela|ENSG00000175061|EE	chr17	16439166	16439219	CSTF2T|HepG2	16
chr17	16439203	16440203	+	gal4|hela|ENSG00000175061|EE	chr17	16440182	16440226	CPSF7|HEK293	21
chr17	16439203	16440203	+	gal4|hela|ENSG00000175061|EE	chr17	16439478	16439512	EFTUD2|HepG2	34
chr17	16439203	16440203	+	gal4|hela|ENSG00000175061|EE	chr17	16440039	16440064	PUS1|K562	25
chr17	16439203	16440203	+	gal4|hela|ENSG00000175061|EE	chr17	16439645	16439701	RBM22|HepG2	56
chr17	16439203	16440203	+	gal4|hela|ENSG00000175061|EE	chr17	16439326	16439392	SRSF7|K562	66
chr17	16439203	16440203	+	gal4|hela|ENSG00000175061|EE	chr17	16439535	16439559	IGF2BP3|HepG2	24
chr17	16439203	16440203	+	gal4|hela|ENSG00000175061|EE	chr17	16439527	16439552	METAP2|K562	25
chr17	16439203	16440203	+	gal4|hela|ENSG00000175061|EE	chr17	16439326	16439400	RPS11|K562	74
chr17	16439203	16440203	+	gal4|hela|ENSG00000175061|EE	chr17	16439652	16439678	PTBP1|HepG2	26
chr17	16439203	16440203	+	gal4|hela|ENSG00000175061|EE	chr17	16439984	16440019	RBM22|HepG2	35
chr17	16439203	16440203	+	gal4|hela|ENSG00000175061|EE	chr17	16439267	16439287	SRSF1|HepG2	20
chr17	16439203	16440203	+	gal4|hela|ENSG00000175061|EE	chr17	16439609	16439641	DHX30|HepG2	32
chr17	16439203	16440203	+	gal4|hela|ENSG00000175061|EE	chr17	16440019	16440074	SMNDC1|HepG2	55
chr17	16439203	16440203	+	gal4|hela|ENSG00000175061|EE	chr17	16440021	16440046	HNRNPA1|HEK293T	25
chr17	16439203	16440203	+	gal4|hela|ENSG00000175061|EE	chr17	16439325	16439366	UCHL5|K562	41
chr17	16439203	16440203	+	gal4|hela|ENSG00000175061|EE	chr17	16439543	16439561	NOL12|HepG2	18
chr17	16439203	16440203	+	gal4|hela|ENSG00000175061|EE	chr17	16440190	16440198	LSM11|K562	8
chr17	16439203	16440203	+	gal4|hela|ENSG00000175061|EE	chr17	16439721	16439767	TIA1|HepG2	46
chr17	16439203	16440203	+	gal4|hela|ENSG00000175061|EE	chr17	16439325	16439363	NCBP2|K562	38
chr17	16439203	16440203	+	gal4|hela|ENSG00000175061|EE	chr17	16439675	16439698	UPF1|K562	23
chr17	16439203	16440203	+	gal4|hela|ENSG00000175061|EE	chr17	16439647	16439678	RBM15|HepG2	31
chr17	16439203	16440203	+	gal4|hela|ENSG00000175061|EE	chr17	16440064	16440092	GEMIN5|K562	28
chr17	16439203	16440203	+	gal4|hela|ENSG00000175061|EE	chr17	16439333	16439358	HNRNPK|HepG2	25
chr17	16439203	16440203	+	gal4|hela|ENSG00000175061|EE	chr17	16439584	16439606	CPSF6|HEK293	22
chr17	16439203	16440203	+	gal4|hela|ENSG00000175061|EE	chr17	16439664	16439687	SF3B1|K562	23
chr17	16439203	16440203	+	gal4|hela|ENSG00000175061|EE	chr17	16440037	16440083	PTBP1|HepG2	46
chr17	16439203	16440203	+	gal4|hela|ENSG00000175061|EE	chr17	16439828	16439867	DGCR8|K562	39
chr17	16439203	16440203	+	gal4|hela|ENSG00000175061|EE	chr17	16440077	16440105	HNRNPA1|HepG2	28
chr17	16439203	16440203	+	gal4|hela|ENSG00000175061|EE	chr17	16439581	16439610	TNRC6A|K562	29
chr17	16439203	16440203	+	gal4|hela|ENSG00000175061|EE	chr17	16440193	16440228	SUB1|HepG2	10
chr17	16439203	16440203	+	gal4|hela|ENSG00000175061|EE	chr17	16440021	16440046	AGO2|HEK293	25
chr17	16439203	16440203	+	gal4|hela|ENSG00000175061|EE	chr17	16439526	16439559	BCCIP|HepG2	33
chr17	16439203	16440203	+	gal4|hela|ENSG00000175061|EE	chr17	16439324	16439401	IGF2BP3|HepG2	77
chr17	16439203	16440203	+	gal4|hela|ENSG00000175061|EE	chr17	16439529	16439552	DDX55|HepG2	23
chr17	16439203	16440203	+	gal4|hela|ENSG00000175061|EE	chr17	16439397	16439475	CDC40|HepG2	78
chr17	16439203	16440203	+	gal4|hela|ENSG00000175061|EE	chr17	16439538	16439565	LIN28B|K562	27
chr17	16439203	16440203	+	gal4|hela|ENSG00000175061|EE	chr17	16439524	16439572	SUPV3L1|HepG2	48
chr17	16439203	16440203	+	gal4|hela|ENSG00000175061|EE	chr17	16440077	16440105	PTBP1|K562	28
chr17	16439203	16440203	+	gal4|hela|ENSG00000175061|EE	chr17	16440029	16440104	TARDBP|K562	75
chr17	16439203	16440203	+	gal4|hela|ENSG00000175061|EE	chr17	16439689	16439721	DDX42|K562	32
chr17	16439203	16440203	+	gal4|hela|ENSG00000175061|EE	chr17	16439363	16439403	NCBP2|K562	40
chr17	16439203	16440203	+	gal4|hela|ENSG00000175061|EE	chr17	16439450	16439456	CSTF2T|K562	6
chr17	16439203	16440203	+	gal4|hela|ENSG00000175061|EE	chr17	16439826	16439882	DGCR8|HepG2	56
chr17	16439203	16440203	+	gal4|hela|ENSG00000175061|EE	chr17	16439994	16440030	SUPV3L1|HepG2	36
chr17	16439203	16440203	+	gal4|hela|ENSG00000175061|EE	chr17	16439521	16439618	GRWD1|HepG2	97
chr17	16439203	16440203	+	gal4|hela|ENSG00000175061|EE	chr17	16439654	16439728	TRA2A|K562	74
chr17	16439203	16440203	+	gal4|hela|ENSG00000175061|EE	chr17	16439341	16439346	TIA1|HepG2	5
chr17	16439203	16440203	+	gal4|hela|ENSG00000175061|EE	chr17	16440184	16440193	SUB1|HepG2	9
chr17	16439203	16440203	+	gal4|hela|ENSG00000175061|EE	chr17	16440074	16440171	AGGF1|HepG2	97
chr17	16439203	16440203	+	gal4|hela|ENSG00000175061|EE	chr17	16440025	16440050	SF3B4|K562	25
chr17	16439203	16440203	+	gal4|hela|ENSG00000175061|EE	chr17	16439367	16439420	PPIG|HepG2	53
chr17	16439203	16440203	+	gal4|hela|ENSG00000175061|EE	chr17	16440149	16440163	SMNDC1|HepG2	14
chr17	16439203	16440203	+	gal4|hela|ENSG00000175061|EE	chr17	16440018	16440044	DHX30|K562	26
chr17	16439203	16440203	+	gal4|hela|ENSG00000175061|EE	chr17	16439533	16439541	LARP4|K562	8
chr17	16439203	16440203	+	gal4|hela|ENSG00000175061|EE	chr17	16439619	16439679	TNRC6A|K562	60
chr17	16439203	16440203	+	gal4|hela|ENSG00000175061|EE	chr17	16439326	16439394	AARS|K562	68
chr17	16439203	16440203	+	gal4|hela|ENSG00000175061|EE	chr17	16439325	16439362	PUM2|K562	37
chr17	16439203	16440203	+	gal4|hela|ENSG00000175061|EE	chr17	16439536	16439552	DDX42|K562	16
chr17	16439203	16440203	+	gal4|hela|ENSG00000175061|EE	chr17	16439537	16439556	CSTF2T|K562	19
chr17	16439203	16440203	+	gal4|hela|ENSG00000175061|EE	chr17	16440049	16440083	XRCC6|HepG2	34
chr17	16439203	16440203	+	gal4|hela|ENSG00000175061|EE	chr17	16439395	16439412	RBM27|K562	17
chr17	16439203	16440203	+	gal4|hela|ENSG00000175061|EE	chr17	16440009	16440029	SRSF1|HepG2	20
chr17	16439203	16440203	+	gal4|hela|ENSG00000175061|EE	chr17	16439328	16439408	SND1|K562	80
chr17	16439203	16440203	+	gal4|hela|ENSG00000175061|EE	chr17	16439526	16439571	LIN28B|HepG2	45
chr17	16439203	16440203	+	gal4|hela|ENSG00000175061|EE	chr17	16439693	16439701	DDX55|HepG2	8
chr17	16439203	16440203	+	gal4|hela|ENSG00000175061|EE	chr17	16440037	16440105	UCHL5|K562	68
chr17	16439203	16440203	+	gal4|hela|ENSG00000175061|EE	chr17	16439852	16439880	AGGF1|K562	28
chr17	16439203	16440203	+	gal4|hela|ENSG00000175061|EE	chr17	16439529	16439558	NPM1|K562	29
chr17	16439203	16440203	+	gal4|hela|ENSG00000175061|EE	chr17	16439326	16439400	SLBP|K562	74
chr17	16439203	16440203	+	gal4|hela|ENSG00000175061|EE	chr17	16439381	16439414	CPSF6|K562	33
chr17	16439203	16440203	+	gal4|hela|ENSG00000175061|EE	chr17	16439536	16439556	DDX55|K562	20
chr17	16439203	16440203	+	gal4|hela|ENSG00000175061|EE	chr17	16439336	16439370	PTBP1|HepG2	34
chr17	16439203	16440203	+	gal4|hela|ENSG00000175061|EE	chr17	16439658	16439712	PPIG|HepG2	54
chr17	16439203	16440203	+	gal4|hela|ENSG00000175061|EE	chr17	16439948	16439974	SMNDC1|K562	26
chr17	16439203	16440203	+	gal4|hela|ENSG00000175061|EE	chr17	16439661	16439684	YBX3|K562	23
chr17	16439203	16440203	+	gal4|hela|ENSG00000175061|EE	chr17	16440030	16440100	HLTF|K562	70
chr17	16439203	16440203	+	gal4|hela|ENSG00000175061|EE	chr17	16439372	16439412	HNRNPU|K562	40
chr17	16439203	16440203	+	gal4|hela|ENSG00000175061|EE	chr17	16439432	16439473	AGGF1|HepG2	41
chr17	16439203	16440203	+	gal4|hela|ENSG00000175061|EE	chr17	16439326	16439372	EWSR1|K562	46
chr17	16439203	16440203	+	gal4|hela|ENSG00000175061|EE	chr17	16439423	16439480	TIA1|HepG2	57
chr17	16439203	16440203	+	gal4|hela|ENSG00000175061|EE	chr17	16439325	16439345	SUB1|HepG2	20
chr17	16439203	16440203	+	gal4|hela|ENSG00000175061|EE	chr17	16440024	16440049	SRSF9|HepG2	25
chr17	16439203	16440203	+	gal4|hela|ENSG00000175061|EE	chr17	16440198	16440254	ZNF622|K562	5
chr17	16439203	16440203	+	gal4|hela|ENSG00000175061|EE	chr17	16439324	16439345	UCHL5|HepG2	21
chr17	16439203	16440203	+	gal4|hela|ENSG00000175061|EE	chr17	16439853	16439877	QKI|HepG2	24
chr17	16439203	16440203	+	gal4|hela|ENSG00000175061|EE	chr17	16439596	16439654	TRA2A|K562	58
chr17	16439203	16440203	+	gal4|hela|ENSG00000175061|EE	chr17	16440043	16440073	NOL12|HepG2	30
chr17	16439203	16440203	+	gal4|hela|ENSG00000175061|EE	chr17	16439327	16439363	HNRNPC|HepG2	36
chr17	16439203	16440203	+	gal4|hela|ENSG00000175061|EE	chr17	16440202	16440219	YBX3|K562	1
chr17	16439203	16440203	+	gal4|hela|ENSG00000175061|EE	chr17	16440028	16440047	SRSF1|K562	19
chr17	16439203	16440203	+	gal4|hela|ENSG00000175061|EE	chr17	16439398	16439416	ZNF622|K562	18
chr17	16439203	16440203	+	gal4|hela|ENSG00000175061|EE	chr17	16440182	16440204	DGCR8|HepG2	21
chr17	16439203	16440203	+	gal4|hela|ENSG00000175061|EE	chr17	16439372	16439476	AGGF1|HepG2	104
chr17	16439203	16440203	+	gal4|hela|ENSG00000175061|EE	chr17	16439393	16439404	YBX3|K562	11
chr17	16439203	16440203	+	gal4|hela|ENSG00000175061|EE	chr17	16439330	16439346	SUB1|HepG2	16
chr17	16439203	16440203	+	gal4|hela|ENSG00000175061|EE	chr17	16439323	16439364	LARP4|K562	41
chr17	16439203	16440203	+	gal4|hela|ENSG00000175061|EE	chr17	16440074	16440107	NOLC1|HepG2	33
chr17	16439203	16440203	+	gal4|hela|ENSG00000175061|EE	chr17	16440037	16440074	RBM15|K562	37
chr17	16439203	16440203	+	gal4|hela|ENSG00000175061|EE	chr17	16440020	16440108	SUGP2|HepG2	88
chr17	16439203	16440203	+	gal4|hela|ENSG00000175061|EE	chr17	16439197	16439212	RBM22|HepG2	9
chr17	16439203	16440203	+	gal4|hela|ENSG00000175061|EE	chr17	16439346	16439352	HNRNPA1|HepG2	6
chr17	16439203	16440203	+	gal4|hela|ENSG00000175061|EE	chr17	16439326	16439383	RBM22|HepG2	57
chr17	16439203	16440203	+	gal4|hela|ENSG00000175061|EE	chr17	16440184	16440187	YBX3|K562	3
chr17	16439203	16440203	+	gal4|hela|ENSG00000175061|EE	chr17	16439987	16440042	FASTKD2|HepG2	55
chr17	16439203	16440203	+	gal4|hela|ENSG00000175061|EE	chr17	16439480	16439516	RBM15|HepG2	36
chr17	16439203	16440203	+	gal4|hela|ENSG00000175061|EE	chr17	16439325	16439425	GRWD1|HepG2	100
chr17	16439203	16440203	+	gal4|hela|ENSG00000175061|EE	chr17	16439326	16439329	U2AF1|K562	3
chr17	16439203	16440203	+	gal4|hela|ENSG00000175061|EE	chr17	16439611	16439616	SMNDC1|HepG2	5
chr17	16439203	16440203	+	gal4|hela|ENSG00000175061|EE	chr17	16440030	16440066	NOLC1|K562	36
chr17	16439203	16440203	+	gal4|hela|ENSG00000175061|EE	chr17	16440032	16440047	RBM5|HepG2	15
chr17	16439203	16440203	+	gal4|hela|ENSG00000175061|EE	chr17	16439329	16439395	LARP4|HepG2	66
chr17	16439203	16440203	+	gal4|hela|ENSG00000175061|EE	chr17	16440192	16440249	GRWD1|HepG2	11
chr17	16439203	16440203	+	gal4|hela|ENSG00000175061|EE	chr17	16440074	16440115	SMNDC1|K562	41
chr17	16439203	16440203	+	gal4|hela|ENSG00000175061|EE	chr17	16439325	16439406	PPIL4|K562	81
chr17	16439203	16440203	+	gal4|hela|ENSG00000175061|EE	chr17	16439330	16439413	FTO|K562	83
chr17	16439203	16440203	+	gal4|hela|ENSG00000175061|EE	chr17	16439672	16439692	DHX30|HepG2	20
chr17	16439203	16440203	+	gal4|hela|ENSG00000175061|EE	chr17	16440067	16440097	RBM27|K562	30
chr17	16439203	16440203	+	gal4|hela|ENSG00000175061|EE	chr17	16439157	16439218	RBFOX2|HepG2	15
chr17	16439203	16440203	+	gal4|hela|ENSG00000175061|EE	chr17	16439323	16439411	TBRG4|K562	88
chr17	16439203	16440203	+	gal4|hela|ENSG00000175061|EE	chr17	16440183	16440214	RBM15|K562	20
chr17	16439203	16440203	+	gal4|hela|ENSG00000175061|EE	chr17	16440184	16440191	RPS11|K562	7
chr17	16439203	16440203	+	gal4|hela|ENSG00000175061|EE	chr17	16440022	16440107	TROVE2|K562	85
chr17	16439203	16440203	+	gal4|hela|ENSG00000175061|EE	chr17	16440034	16440071	DDX59|HepG2	37
chr17	16439203	16440203	+	gal4|hela|ENSG00000175061|EE	chr17	16439322	16439399	RBM15|K562	77
chr17	16439203	16440203	+	gal4|hela|ENSG00000175061|EE	chr17	16439538	16439558	TBRG4|K562	20
chr17	16439203	16440203	+	gal4|hela|ENSG00000175061|EE	chr17	16439569	16439643	LARP4|HepG2	74
chr17	16439203	16440203	+	gal4|hela|ENSG00000175061|EE	chr17	16440034	16440049	XRCC6|HepG2	15
chr17	16439203	16440203	+	gal4|hela|ENSG00000175061|EE	chr17	16440184	16440193	FAM120A|K562	9
chr17	16439203	16440203	+	gal4|hela|ENSG00000175061|EE	chr17	16439430	16439475	HNRNPUL1|HepG2	45
chr17	16439203	16440203	+	gal4|hela|ENSG00000175061|EE	chr17	16439514	16439576	U2AF2|HepG2	62
chr17	16439203	16440203	+	gal4|hela|ENSG00000175061|EE	chr17	16440201	16440237	YBX3|K562	2
chr17	16439203	16440203	+	gal4|hela|ENSG00000175061|EE	chr17	16440081	16440103	RBM15|K562	22
chr17	16439203	16440203	+	gal4|hela|ENSG00000175061|EE	chr17	16439332	16439348	DDX55|K562	16
chr17	16439203	16440203	+	gal4|hela|ENSG00000175061|EE	chr17	16439992	16440013	ZNF622|K562	21
chr17	16439203	16440203	+	gal4|hela|ENSG00000175061|EE	chr17	16440183	16440231	SUB1|HepG2	20
chr17	16439203	16440203	+	gal4|hela|ENSG00000175061|EE	chr17	16439957	16440104	HNRNPUL1|K562	147
chr17	16439203	16440203	+	gal4|hela|ENSG00000175061|EE	chr17	16439140	16439317	HNRNPM|HepG2	114
chr17	16439203	16440203	+	gal4|hela|ENSG00000175061|EE	chr17	16439406	16439471	GPKOW|K562	65
chr17	16439203	16440203	+	gal4|hela|ENSG00000175061|EE	chr17	16440191	16440254	HLTF|K562	12
chr17	16439203	16440203	+	gal4|hela|ENSG00000175061|EE	chr17	16439515	16439567	GTF2F1|HepG2	52
chr17	16439203	16440203	+	gal4|hela|ENSG00000175061|EE	chr17	16439371	16439411	AGGF1|K562	40
chr17	16439203	16440203	+	gal4|hela|ENSG00000175061|EE	chr17	16439680	16439713	SRSF1|HepG2	33
chr17	16439203	16440203	+	gal4|hela|ENSG00000175061|EE	chr17	16439325	16439368	PRPF8|HepG2	43
chr17	16439203	16440203	+	gal4|hela|ENSG00000175061|EE	chr17	16439672	16439690	GRSF1|HepG2	18
chr17	16439203	16440203	+	gal4|hela|ENSG00000175061|EE	chr17	16440042	16440084	XRCC6|HepG2	42
chr17	16439203	16440203	+	gal4|hela|ENSG00000175061|EE	chr17	16440019	16440073	FAM120A|HepG2	54
chr17	16439203	16440203	+	gal4|hela|ENSG00000175061|EE	chr17	16439667	16439683	FAM120A|K562	16
chr17	16439203	16440203	+	gal4|hela|ENSG00000175061|EE	chr17	16439436	16439467	FASTKD2|HepG2	31
chr17	16439203	16440203	+	gal4|hela|ENSG00000175061|EE	chr17	16440061	16440093	PRPF8|HepG2	32
chr17	16439203	16440203	+	gal4|hela|ENSG00000175061|EE	chr17	16439827	16439887	KHDRBS1|K562	60
chr17	16439203	16440203	+	gal4|hela|ENSG00000175061|EE	chr17	16440013	16440055	XRN2|HepG2	42
chr17	16439203	16440203	+	gal4|hela|ENSG00000175061|EE	chr17	16439437	16439462	LSM11|HepG2	25
chr17	16439203	16440203	+	gal4|hela|ENSG00000175061|EE	chr17	16439393	16439404	SUB1|HepG2	11
chr17	16439203	16440203	+	gal4|hela|ENSG00000175061|EE	chr17	16439817	16439842	HNRNPL|HepG2	25
chr17	16439203	16440203	+	gal4|hela|ENSG00000175061|EE	chr17	16439584	16439666	NUDT21|HEK293	82
chr17	16439203	16440203	+	gal4|hela|ENSG00000175061|EE	chr17	16439439	16439463	DROSHA|K562	24
chr17	16439203	16440203	+	gal4|hela|ENSG00000175061|EE	chr17	16439806	16439826	HNRNPC|HeLa	20
chr17	16439203	16440203	+	gal4|hela|ENSG00000175061|EE	chr17	16440031	16440048	HNRNPA1|HepG2	17
chr17	16439203	16440203	+	gal4|hela|ENSG00000175061|EE	chr17	16439683	16439723	EFTUD2|HepG2	40
chr17	16439203	16440203	+	gal4|hela|ENSG00000175061|EE	chr17	16440056	16440097	SND1|K562	41
chr17	16439203	16440203	+	gal4|hela|ENSG00000175061|EE	chr17	16439547	16439561	SMNDC1|K562	14
chr17	16439203	16440203	+	gal4|hela|ENSG00000175061|EE	chr17	16439527	16439543	RPS3|HepG2	16
chr17	16439203	16440203	+	gal4|hela|ENSG00000175061|EE	chr17	16439859	16439869	GTF2F1|K562	10
chr17	16439203	16440203	+	gal4|hela|ENSG00000175061|EE	chr17	16439326	16439385	HNRNPL|HepG2	59
chr17	16439203	16440203	+	gal4|hela|ENSG00000175061|EE	chr17	16439671	16439700	PRPF8|HepG2	29
chr17	16439203	16440203	+	gal4|hela|ENSG00000175061|EE	chr17	16439328	16439367	IGF2BP2|K562	39
chr17	16439203	16440203	+	gal4|hela|ENSG00000175061|EE	chr17	16439975	16440006	CSTF2|HeLa	31
chr17	16439203	16440203	+	gal4|hela|ENSG00000175061|EE	chr17	16440063	16440096	ILF3|HepG2	33
chr17	16439203	16440203	+	gal4|hela|ENSG00000175061|EE	chr17	16439332	16439398	GEMIN5|K562	66
chr17	16439203	16440203	+	gal4|hela|ENSG00000175061|EE	chr17	16440021	16440046	PTBP1|HEK293T	25
chr17	16439203	16440203	+	gal4|hela|ENSG00000175061|EE	chr17	16440071	16440106	DDX59|HepG2	35
chr17	16439203	16440203	+	gal4|hela|ENSG00000175061|EE	chr17	16439331	16439402	NKRF|HepG2	71
chr17	16439203	16440203	+	gal4|hela|ENSG00000175061|EE	chr17	16439448	16439465	NOL12|HepG2	17
chr17	16439203	16440203	+	gal4|hela|ENSG00000175061|EE	chr17	16440021	16440046	CPSF6|HEK293	25
chr17	16439203	16440203	+	gal4|hela|ENSG00000175061|EE	chr17	16439269	16439289	XRN2|HepG2	20
chr17	16439203	16440203	+	gal4|hela|ENSG00000175061|EE	chr17	16439324	16439391	PRPF8|K562	67
chr17	16439203	16440203	+	gal4|hela|ENSG00000175061|EE	chr17	16439387	16439402	SMNDC1|K562	15
chr17	16439203	16440203	+	gal4|hela|ENSG00000175061|EE	chr17	16439382	16439409	CSTF2T|K562	27
chr17	16439203	16440203	+	gal4|hela|ENSG00000175061|EE	chr17	16439318	16439378	BUD13|HepG2	60
chr17	16439203	16440203	+	gal4|hela|ENSG00000175061|EE	chr17	16440065	16440098	SLBP|K562	33
chr17	16439203	16440203	+	gal4|hela|ENSG00000175061|EE	chr17	16439677	16439680	SUGP2|HepG2	3
chr17	16439203	16440203	+	gal4|hela|ENSG00000175061|EE	chr17	16440165	16440192	SF3B1|K562	27
chr17	16439203	16440203	+	gal4|hela|ENSG00000175061|EE	chr17	16440079	16440108	DKC1|HepG2	29
chr17	16439203	16440203	+	gal4|hela|ENSG00000175061|EE	chr17	16439652	16439733	SMNDC1|K562	81
chr17	16439203	16440203	+	gal4|hela|ENSG00000175061|EE	chr17	16440075	16440087	FAM120A|K562	12
chr17	16439203	16440203	+	gal4|hela|ENSG00000175061|EE	chr17	16440032	16440096	XRCC6|K562	64
chr17	16439203	16440203	+	gal4|hela|ENSG00000175061|EE	chr17	16440050	16440106	EIF3D|HepG2	56
chr17	16439203	16440203	+	gal4|hela|ENSG00000175061|EE	chr17	16440037	16440104	HNRNPK|HepG2	67
chr17	16439203	16440203	+	gal4|hela|ENSG00000175061|EE	chr17	16439505	16439537	SERBP1|K562	32
chr17	16439203	16440203	+	gal4|hela|ENSG00000175061|EE	chr17	16439383	16439393	FMR1|K562	10
chr17	16439203	16440203	+	gal4|hela|ENSG00000175061|EE	chr17	16439325	16439401	FASTKD2|HepG2	76
chr17	16439203	16440203	+	gal4|hela|ENSG00000175061|EE	chr17	16440187	16440250	DHX30|K562	16
chr17	16439203	16440203	+	gal4|hela|ENSG00000175061|EE	chr17	16440005	16440048	IGF2BP3|HepG2	43
chr17	16439203	16440203	+	gal4|hela|ENSG00000175061|EE	chr17	16439366	16439415	UCHL5|K562	49
chr17	16439203	16440203	+	gal4|hela|ENSG00000175061|EE	chr17	16440184	16440202	IGF2BP2|K562	18
chr17	16439203	16440203	+	gal4|hela|ENSG00000175061|EE	chr17	16439442	16439467	SLTM|HepG2	25
chr17	16439203	16440203	+	gal4|hela|ENSG00000175061|EE	chr17	16439541	16439558	NOLC1|HepG2	17
chr17	16439203	16440203	+	gal4|hela|ENSG00000175061|EE	chr17	16439528	16439561	HNRNPA1|HepG2	33
chr17	16439203	16440203	+	gal4|hela|ENSG00000175061|EE	chr17	16439681	16439707	QKI|K562	26
chr17	16439203	16440203	+	gal4|hela|ENSG00000175061|EE	chr17	16439997	16440066	DDX42|K562	69
chr17	16439203	16440203	+	gal4|hela|ENSG00000175061|EE	chr17	16439503	16439536	SRSF7|K562	33
chr17	16439203	16440203	+	gal4|hela|ENSG00000175061|EE	chr17	16439845	16439893	TRA2A|K562	48
chr17	16439203	16440203	+	gal4|hela|ENSG00000175061|EE	chr17	16439841	16439889	QKI|HepG2	48
chr17	16439203	16440203	+	gal4|hela|ENSG00000175061|EE	chr17	16439667	16439700	TRA2A|HepG2	33
chr17	16439203	16440203	+	gal4|hela|ENSG00000175061|EE	chr17	16439330	16439389	FKBP4|HepG2	59
chr17	16439203	16440203	+	gal4|hela|ENSG00000175061|EE	chr17	16439523	16439557	RBM22|K562	34
chr17	16439203	16440203	+	gal4|hela|ENSG00000175061|EE	chr17	16439529	16439550	BUD13|K562	21
chr17	16439203	16440203	+	gal4|hela|ENSG00000175061|EE	chr17	16440187	16440202	PPIL4|K562	15
chr17	16439203	16440203	+	gal4|hela|ENSG00000175061|EE	chr17	16440062	16440093	YBX3|K562	31
chr17	16439203	16440203	+	gal4|hela|ENSG00000175061|EE	chr17	16439489	16439552	EFTUD2|K562	63
chr17	16439203	16440203	+	gal4|hela|ENSG00000175061|EE	chr17	16439326	16439333	LSM11|K562	7
chr17	16439203	16440203	+	gal4|hela|ENSG00000175061|EE	chr17	16440200	16440249	SUGP2|HepG2	3
chr17	16439203	16440203	+	gal4|hela|ENSG00000175061|EE	chr17	16439535	16439584	TNRC6A|K562	49
chr17	16439203	16440203	+	gal4|hela|ENSG00000175061|EE	chr17	16439524	16439568	SRSF1|K562	44
chr17	16439203	16440203	+	gal4|hela|ENSG00000175061|EE	chr17	16440186	16440193	UPF1|K562	7
chr17	16439203	16440203	+	gal4|hela|ENSG00000175061|EE	chr17	16439386	16439414	LIN28B|HepG2	28
chr17	16439203	16440203	+	gal4|hela|ENSG00000175061|EE	chr17	16440039	16440107	GRSF1|HepG2	68
chr17	16439203	16440203	+	gal4|hela|ENSG00000175061|EE	chr17	16439583	16439604	XRCC6|K562	21
chr17	16439203	16440203	+	gal4|hela|ENSG00000175061|EE	chr17	16439526	16439563	AUH|HepG2	37
chr17	16439203	16440203	+	gal4|hela|ENSG00000175061|EE	chr17	16440005	16440030	NOLC1|HepG2	25
chr17	16439203	16440203	+	gal4|hela|ENSG00000175061|EE	chr17	16439404	16439414	SUB1|HepG2	10
chr17	16439203	16440203	+	gal4|hela|ENSG00000175061|EE	chr17	16439669	16439702	NKRF|HepG2	33
chr17	16439203	16440203	+	gal4|hela|ENSG00000175061|EE	chr17	16439650	16439709	AGGF1|HepG2	59
chr17	16439203	16440203	+	gal4|hela|ENSG00000175061|EE	chr17	16440035	16440075	RPS3|K562	40
chr17	16439203	16440203	+	gal4|hela|ENSG00000175061|EE	chr17	16439837	16439872	SAFB2|K562	35
chr17	16439203	16440203	+	gal4|hela|ENSG00000175061|EE	chr17	16440006	16440098	YWHAG|K562	92
chr17	16439203	16440203	+	gal4|hela|ENSG00000175061|EE	chr17	16440202	16440249	LIN28B|K562	1
chr17	16439203	16440203	+	gal4|hela|ENSG00000175061|EE	chr17	16440010	16440107	DGCR8|HepG2	97
chr17	16439203	16440203	+	gal4|hela|ENSG00000175061|EE	chr17	16439584	16439666	AGO2|HEK293S	82
chr17	16439203	16440203	+	gal4|hela|ENSG00000175061|EE	chr17	16439985	16440088	RBM15|HepG2	103
chr17	16439203	16440203	+	gal4|hela|ENSG00000175061|EE	chr17	16440183	16440215	CPSF6|K562	20
chr17	16439203	16440203	+	gal4|hela|ENSG00000175061|EE	chr17	16439670	16439703	CPSF6|K562	33
chr17	16439203	16440203	+	gal4|hela|ENSG00000175061|EE	chr17	16439657	16439731	HNRNPU|HepG2	74
chr17	16439203	16440203	+	gal4|hela|ENSG00000175061|EE	chr17	16440186	16440208	RPS3|K562	17
chr17	16439203	16440203	+	gal4|hela|ENSG00000175061|EE	chr17	16439949	16440031	HNRNPA1|K562	82
chr17	16439203	16440203	+	gal4|hela|ENSG00000175061|EE	chr17	16440180	16440204	RBM15|K562	23
chr17	16439203	16440203	+	gal4|hela|ENSG00000175061|EE	chr17	16440021	16440046	FMR1|HEK293	25
chr17	16439203	16440203	+	gal4|hela|ENSG00000175061|EE	chr17	16439522	16439542	RPS3|K562	20
chr17	16439203	16440203	+	gal4|hela|ENSG00000175061|EE	chr17	16440184	16440201	FTO|K562	17
chr17	16439203	16440203	+	gal4|hela|ENSG00000175061|EE	chr17	16440163	16440190	SMNDC1|HepG2	27
chr17	16439203	16440203	+	gal4|hela|ENSG00000175061|EE	chr17	16439619	16439762	KHSRP|K562	143
chr17	16439203	16440203	+	gal4|hela|ENSG00000175061|EE	chr17	16440192	16440203	HNRNPU|K562	11
chr17	16439203	16440203	+	gal4|hela|ENSG00000175061|EE	chr17	16439325	16439404	SRSF1|K562	79
chr17	16439203	16440203	+	gal4|hela|ENSG00000175061|EE	chr17	16439326	16439360	SUGP2|HepG2	34
chr17	16439203	16440203	+	gal4|hela|ENSG00000175061|EE	chr17	16439388	16439492	CDC40|HepG2	104
chr17	16439203	16440203	+	gal4|hela|ENSG00000175061|EE	chr17	16439323	16439373	U2AF2|HepG2	50
chr17	16439203	16440203	+	gal4|hela|ENSG00000175061|EE	chr17	16439539	16439551	UCHL5|K562	12
chr17	16439203	16440203	+	gal4|hela|ENSG00000175061|EE	chr17	16439994	16440049	CSTF2|HepG2	55
chr17	16439203	16440203	+	gal4|hela|ENSG00000175061|EE	chr17	16439524	16439553	TRA2A|HepG2	29
chr17	16439203	16440203	+	gal4|hela|ENSG00000175061|EE	chr17	16440037	16440099	KHDRBS1|K562	62
chr17	16439203	16440203	+	gal4|hela|ENSG00000175061|EE	chr17	16439326	16439407	MTPAP|K562	81
chr17	16439203	16440203	+	gal4|hela|ENSG00000175061|EE	chr17	16440183	16440192	GRWD1|HepG2	9
chr17	16439203	16440203	+	gal4|hela|ENSG00000175061|EE	chr17	16439980	16440065	DGCR8|HepG2	85
chr17	16439203	16440203	+	gal4|hela|ENSG00000175061|EE	chr17	16439996	16440052	XRN2|K562	56
chr17	16439203	16440203	+	gal4|hela|ENSG00000175061|EE	chr17	16439572	16439608	BUD13|HepG2	36
chr17	16439203	16440203	+	gal4|hela|ENSG00000175061|EE	chr17	16439689	16439729	XRN2|HepG2	40
chr17	16439203	16440203	+	gal4|hela|ENSG00000175061|EE	chr17	16439958	16440046	SAFB2|K562	88
chr17	16439203	16440203	+	gal4|hela|ENSG00000175061|EE	chr17	16439378	16439417	BUD13|HepG2	39
chr17	16439203	16440203	+	gal4|hela|ENSG00000175061|EE	chr17	16440197	16440254	ZNF622|K562	6
chr17	16439203	16440203	+	gal4|hela|ENSG00000175061|EE	chr17	16439326	16439362	TROVE2|K562	36
chr17	16439203	16440203	+	gal4|hela|ENSG00000175061|EE	chr17	16439670	16439713	SLTM|K562	43
chr17	16439203	16440203	+	gal4|hela|ENSG00000175061|EE	chr17	16439325	16439329	NCBP2|HepG2	4
chr17	16439203	16440203	+	gal4|hela|ENSG00000175061|EE	chr17	16439684	16439701	PRPF8|HepG2	17
chr17	16439203	16440203	+	gal4|hela|ENSG00000175061|EE	chr17	16439323	16439355	RBM22|K562	32
chr17	16439203	16440203	+	gal4|hela|ENSG00000175061|EE	chr17	16439539	16439540	DDX3X|K562	1
chr17	16439203	16440203	+	gal4|hela|ENSG00000175061|EE	chr17	16439326	16439328	DDX55|K562	2
chr17	16439203	16440203	+	gal4|hela|ENSG00000175061|EE	chr17	16440139	16440211	SF3B4|HepG2	64
chr17	16439203	16440203	+	gal4|hela|ENSG00000175061|EE	chr17	16439167	16439218	RBM22|HepG2	15
chr17	16439203	16440203	+	gal4|hela|ENSG00000175061|EE	chr17	16440184	16440198	EIF4G2|K562	14
chr17	16439203	16440203	+	gal4|hela|ENSG00000175061|EE	chr17	16439326	16439385	XPO5|HepG2	59
chr17	16439203	16440203	+	gal4|hela|ENSG00000175061|EE	chr17	16440038	16440047	NOL12|HepG2	9
chr17	16439203	16440203	+	gal4|hela|ENSG00000175061|EE	chr17	16439437	16439467	ZRANB2|K562	30
chr17	16439203	16440203	+	gal4|hela|ENSG00000175061|EE	chr17	16440031	16440101	FXR1|K562	70
chr17	16439203	16440203	+	gal4|hela|ENSG00000175061|EE	chr17	16439829	16439896	HNRNPA1|HepG2	67
chr17	16439203	16440203	+	gal4|hela|ENSG00000175061|EE	chr17	16439584	16439604	NOLC1|HepG2	20
chr17	16439203	16440203	+	gal4|hela|ENSG00000175061|EE	chr17	16439214	16439244	HNRNPM|K562	30
chr17	16439203	16440203	+	gal4|hela|ENSG00000175061|EE	chr17	16439539	16439564	LARP4|HepG2	25
chr17	16439203	16440203	+	gal4|hela|ENSG00000175061|EE	chr17	16439576	16439603	DDX6|HepG2	27
chr17	16439203	16440203	+	gal4|hela|ENSG00000175061|EE	chr17	16439990	16440037	KHDRBS1|K562	47
chr17	16439203	16440203	+	gal4|hela|ENSG00000175061|EE	chr17	16439325	16439410	PPIL4|K562	85
chr17	16439203	16440203	+	gal4|hela|ENSG00000175061|EE	chr17	16439441	16439458	FASTKD2|HepG2	17
chr17	16439203	16440203	+	gal4|hela|ENSG00000175061|EE	chr17	16440035	16440102	TBRG4|K562	67
chr17	16439203	16440203	+	gal4|hela|ENSG00000175061|EE	chr17	16439534	16439551	CSTF2T|HepG2	17
chr17	16439203	16440203	+	gal4|hela|ENSG00000175061|EE	chr17	16439618	16439640	RPS11|K562	22
chr17	16439203	16440203	+	gal4|hela|ENSG00000175061|EE	chr17	16440016	16440075	METAP2|K562	59
chr17	16439203	16440203	+	gal4|hela|ENSG00000175061|EE	chr17	16439856	16439874	ILF3|K562	18
chr17	16439203	16440203	+	gal4|hela|ENSG00000175061|EE	chr17	16440030	16440073	NOLC1|HepG2	43
chr17	16439203	16440203	+	gal4|hela|ENSG00000175061|EE	chr17	16439271	16439296	RBM5|HepG2	25
chr17	16439203	16440203	+	gal4|hela|ENSG00000175061|EE	chr17	16439431	16439526	EFTUD2|HepG2	95
chr17	16439203	16440203	+	gal4|hela|ENSG00000175061|EE	chr17	16439852	16439878	AARS|K562	26
chr17	16439203	16440203	+	gal4|hela|ENSG00000175061|EE	chr17	16440054	16440095	TRA2A|K562	41
chr17	16439203	16440203	+	gal4|hela|ENSG00000175061|EE	chr17	16439511	16439546	TAF15|HepG2	35
chr17	16439203	16440203	+	gal4|hela|ENSG00000175061|EE	chr17	16439850	16439863	RBM5|HepG2	13
chr17	16439203	16440203	+	gal4|hela|ENSG00000175061|EE	chr17	16439329	16439381	U2AF1|K562	52
chr17	16439203	16440203	+	gal4|hela|ENSG00000175061|EE	chr17	16439527	16439551	FAM120A|K562	24
chr17	16439203	16440203	+	gal4|hela|ENSG00000175061|EE	chr17	16439539	16439547	SND1|HepG2	8
chr17	16439203	16440203	+	gal4|hela|ENSG00000175061|EE	chr17	16439345	16439410	UCHL5|HepG2	65
chr17	16439203	16440203	+	gal4|hela|ENSG00000175061|EE	chr17	16439428	16439514	EFTUD2|K562	86
chr17	16439203	16440203	+	gal4|hela|ENSG00000175061|EE	chr17	16440048	16440081	U2AF1|HepG2	33
chr17	16439203	16440203	+	gal4|hela|ENSG00000175061|EE	chr17	16439400	16439468	XRN2|HepG2	68
chr17	16439203	16440203	+	gal4|hela|ENSG00000175061|EE	chr17	16439562	16439598	AKAP8L|K562	36
chr17	16439203	16440203	+	gal4|hela|ENSG00000175061|EE	chr17	16440187	16440196	U2AF1|K562	9
chr17	16439203	16440203	+	gal4|hela|ENSG00000175061|EE	chr17	16439520	16439578	UCHL5|HepG2	58
chr17	16439203	16440203	+	gal4|hela|ENSG00000175061|EE	chr17	16439976	16440075	HNRNPU|K562	99
chr17	16439203	16440203	+	gal4|hela|ENSG00000175061|EE	chr17	16439529	16439551	U2AF2|K562	22
chr17	16439203	16440203	+	gal4|hela|ENSG00000175061|EE	chr17	16439324	16439381	HNRNPU|K562	57
chr17	16439203	16440203	+	gal4|hela|ENSG00000175061|EE	chr17	16439514	16439555	DKC1|HepG2	41
chr17	16439203	16440203	+	gal4|hela|ENSG00000175061|EE	chr17	16440060	16440092	IGF2BP2|K562	32
chr17	16439203	16440203	+	gal4|hela|ENSG00000175061|EE	chr17	16439540	16439571	U2AF1|HepG2	31
chr17	16439203	16440203	+	gal4|hela|ENSG00000175061|EE	chr17	16439989	16440085	PPIG|HepG2	96
chr17	16439203	16440203	+	gal4|hela|ENSG00000175061|EE	chr17	16439534	16439559	LSM11|K562	25
chr17	16439203	16440203	+	gal4|hela|ENSG00000175061|EE	chr17	16439991	16440102	BUD13|K562	111
chr17	16439203	16440203	+	gal4|hela|ENSG00000175061|EE	chr17	16439517	16439591	SRSF9|HepG2	74
chr17	16439203	16440203	+	gal4|hela|ENSG00000175061|EE	chr17	16440056	16440098	CSTF2T|HepG2	42
chr17	16439203	16440203	+	gal4|hela|ENSG00000175061|EE	chr17	16439606	16439635	NOLC1|HepG2	29
chr17	16439203	16440203	+	gal4|hela|ENSG00000175061|EE	chr17	16440035	16440109	RBM22|K562	74
chr17	16439203	16440203	+	gal4|hela|ENSG00000175061|EE	chr17	16439325	16439365	ZRANB2|K562	40
chr17	16439203	16440203	+	gal4|hela|ENSG00000175061|EE	chr17	16439540	16439562	GRSF1|HepG2	22
chr17	16439203	16440203	+	gal4|hela|ENSG00000175061|EE	chr17	16439424	16439468	NCBP2|HepG2	44
chr17	16439203	16440203	+	gal4|hela|ENSG00000175061|EE	chr17	16439331	16439349	SF3B1|K562	18
chr17	16439203	16440203	+	gal4|hela|ENSG00000175061|EE	chr17	16439429	16439485	PRPF8|HepG2	56
chr17	16439203	16440203	+	gal4|hela|ENSG00000175061|EE	chr17	16440059	16440098	HNRNPC|HepG2	39
chr17	16439203	16440203	+	gal4|hela|ENSG00000175061|EE	chr17	16439828	16439898	SF3B4|K562	70
chr17	16439203	16440203	+	gal4|hela|ENSG00000175061|EE	chr17	16439406	16439487	BUD13|K562	81
chr17	16439203	16440203	+	gal4|hela|ENSG00000175061|EE	chr17	16439439	16439459	CSTF2T|K562	20
chr17	16439203	16440203	+	gal4|hela|ENSG00000175061|EE	chr17	16439656	16439666	SF3B1|K562	10
chr17	16439203	16440203	+	gal4|hela|ENSG00000175061|EE	chr17	16440001	16440077	PTBP1|HepG2	76
chr17	16439203	16440203	+	gal4|hela|ENSG00000175061|EE	chr17	16439545	16439563	HNRNPC|HepG2	18
chr17	16439203	16440203	+	gal4|hela|ENSG00000175061|EE	chr17	16440065	16440078	DDX55|HepG2	13
chr17	16439203	16440203	+	gal4|hela|ENSG00000175061|EE	chr17	16439533	16439559	HNRNPK|HepG2	26
chr17	16439203	16440203	+	gal4|hela|ENSG00000175061|EE	chr17	16439543	16439569	HNRNPA1|HepG2	26
chr17	16439203	16440203	+	gal4|hela|ENSG00000175061|EE	chr17	16439605	16439637	TAF15|HepG2	32
chr17	16439203	16440203	+	gal4|hela|ENSG00000175061|EE	chr17	16439523	16439543	HNRNPA1|HepG2	20
chr17	16439203	16440203	+	gal4|hela|ENSG00000175061|EE	chr17	16440045	16440102	RBFOX2|HepG2	57
chr17	16439203	16440203	+	gal4|hela|ENSG00000175061|EE	chr17	16440049	16440092	RBM22|HepG2	43
chr17	16439203	16440203	+	gal4|hela|ENSG00000175061|EE	chr17	16439379	16439385	YBX3|K562	6
chr17	16439203	16440203	+	gal4|hela|ENSG00000175061|EE	chr17	16440045	16440109	HNRNPU|HepG2	64
chr17	16439203	16440203	+	gal4|hela|ENSG00000175061|EE	chr17	16439605	16439742	PRPF8|K562	137
chr17	16439203	16440203	+	gal4|hela|ENSG00000175061|EE	chr17	16439980	16440064	TAF15|K562	84
chr17	16439203	16440203	+	gal4|hela|ENSG00000175061|EE	chr17	16439655	16439691	DDX55|HepG2	36
chr17	16439203	16440203	+	gal4|hela|ENSG00000175061|EE	chr17	16440021	16440046	AGO1|HEK293	25
chr17	16439203	16440203	+	gal4|hela|ENSG00000175061|EE	chr17	16439512	16439582	EIF3D|HepG2	70
chr17	16439203	16440203	+	gal4|hela|ENSG00000175061|EE	chr17	16439326	16439377	SBDS|K562	51
chr17	16439203	16440203	+	gal4|hela|ENSG00000175061|EE	chr17	16439328	16439413	FAM120A|K562	85
chr17	16439203	16440203	+	gal4|hela|ENSG00000175061|EE	chr17	16439326	16439399	NSUN2|K562	73
chr17	16439203	16440203	+	gal4|hela|ENSG00000175061|EE	chr17	16439992	16440055	HNRNPM|HepG2	63
chr17	16439203	16440203	+	gal4|hela|ENSG00000175061|EE	chr17	16439404	16439415	DDX3X|K562	11
chr17	16439203	16440203	+	gal4|hela|ENSG00000175061|EE	chr17	16439430	16439480	XRN2|K562	50
chr17	16439203	16440203	+	gal4|hela|ENSG00000175061|EE	chr17	16439660	16439678	U2AF1|HepG2	18
chr17	16439203	16440203	+	gal4|hela|ENSG00000175061|EE	chr17	16439813	16439903	RBFOX2|K562	90
chr17	16439203	16440203	+	gal4|hela|ENSG00000175061|EE	chr17	16439648	16439691	SMNDC1|K562	43
chr17	16439203	16440203	+	gal4|hela|ENSG00000175061|EE	chr17	16440005	16440052	GRWD1|HepG2	47
chr17	16439203	16440203	+	gal4|hela|ENSG00000175061|EE	chr17	16439389	16439414	DDX6|K562	25
chr17	16439203	16440203	+	gal4|hela|ENSG00000175061|EE	chr17	16439323	16439374	SND1|HepG2	51
chr17	16439203	16440203	+	gal4|hela|ENSG00000175061|EE	chr17	16439442	16439452	QKI|HepG2	10
chr17	16439203	16440203	+	gal4|hela|ENSG00000175061|EE	chr17	16439437	16439467	SAFB2|K562	30
chr17	16439203	16440203	+	gal4|hela|ENSG00000175061|EE	chr17	16439325	16439365	AUH|K562	40
chr17	16439203	16440203	+	gal4|hela|ENSG00000175061|EE	chr17	16439418	16439473	SF3B4|HepG2	55
chr17	16439203	16440203	+	gal4|hela|ENSG00000175061|EE	chr17	16439333	16439400	RBFOX2|K562	67
chr17	16439203	16440203	+	gal4|hela|ENSG00000175061|EE	chr17	16439669	16439704	IGF2BP1|HepG2	35
chr17	16439203	16440203	+	gal4|hela|ENSG00000175061|EE	chr17	16440043	16440107	DDX3X|K562	64
chr17	16439203	16440203	+	gal4|hela|ENSG00000175061|EE	chr17	16439429	16439463	SRSF7|K562	34
chr17	16439203	16440203	+	gal4|hela|ENSG00000175061|EE	chr17	16440019	16440037	SUPV3L1|HepG2	18
chr17	16439203	16440203	+	gal4|hela|ENSG00000175061|EE	chr17	16439662	16439710	DGCR8|HepG2	48
chr17	16439203	16440203	+	gal4|hela|ENSG00000175061|EE	chr17	16440030	16440076	TROVE2|K562	46
chr17	16439203	16440203	+	gal4|hela|ENSG00000175061|EE	chr17	16439649	16439756	HNRNPUL1|K562	107
chr17	16439203	16440203	+	gal4|hela|ENSG00000175061|EE	chr17	16440193	16440254	FAM120A|K562	10
chr17	16439203	16440203	+	gal4|hela|ENSG00000175061|EE	chr17	16439630	16439663	DDX24|K562	33
chr17	16439203	16440203	+	gal4|hela|ENSG00000175061|EE	chr17	16439996	16440096	ZRANB2|K562	100
chr17	16439203	16440203	+	gal4|hela|ENSG00000175061|EE	chr17	16439334	16439355	SMNDC1|K562	21
chr17	16439203	16440203	+	gal4|hela|ENSG00000175061|EE	chr17	16439584	16439646	NUDT21|HEK293	62
chr17	16439203	16440203	+	gal4|hela|ENSG00000175061|EE	chr17	16439445	16439467	HNRNPU|K562	22
chr17	16439203	16440203	+	gal4|hela|ENSG00000175061|EE	chr17	16439415	16439476	FAM120A|HepG2	61
chr17	16439203	16440203	+	gal4|hela|ENSG00000175061|EE	chr17	16439608	16439624	RPS3|K562	16
chr17	16439203	16440203	+	gal4|hela|ENSG00000175061|EE	chr17	16439566	16439628	LARP4|HepG2	62
chr17	16439203	16440203	+	gal4|hela|ENSG00000175061|EE	chr17	16440054	16440096	SRSF1|K562	42
chr17	16439203	16440203	+	gal4|hela|ENSG00000175061|EE	chr17	16439537	16439563	CSTF2|HepG2	26
chr17	16439203	16440203	+	gal4|hela|ENSG00000175061|EE	chr17	16439426	16439472	CSTF2T|HepG2	46
chr17	16439203	16440203	+	gal4|hela|ENSG00000175061|EE	chr17	16440033	16440048	LARP7|HepG2	15
chr17	16439203	16440203	+	gal4|hela|ENSG00000175061|EE	chr17	16439402	16439414	YBX3|K562	12
chr17	16439203	16440203	+	gal4|hela|ENSG00000175061|EE	chr17	16439802	16439867	CDC40|HepG2	65
chr17	16439203	16440203	+	gal4|hela|ENSG00000175061|EE	chr17	16440036	16440071	NSUN2|K562	35
chr17	16439203	16440203	+	gal4|hela|ENSG00000175061|EE	chr17	16440053	16440124	HNRNPU|HepG2	71
chr17	16439203	16440203	+	gal4|hela|ENSG00000175061|EE	chr17	16439983	16440035	EFTUD2|K562	52
chr17	16439203	16440203	+	gal4|hela|ENSG00000175061|EE	chr17	16440037	16440070	GPKOW|K562	33
chr17	16439203	16440203	+	gal4|hela|ENSG00000175061|EE	chr17	16439590	16439686	HNRNPK|K562	96
chr17	16439203	16440203	+	gal4|hela|ENSG00000175061|EE	chr17	16439521	16439546	AUH|HepG2	25
chr17	16439203	16440203	+	gal4|hela|ENSG00000175061|EE	chr17	16439325	16439370	LIN28B|HepG2	45
chr17	16439203	16440203	+	gal4|hela|ENSG00000175061|EE	chr17	16439325	16439330	NCBP2|HepG2	5
chr17	16439203	16440203	+	gal4|hela|ENSG00000175061|EE	chr17	16440188	16440253	NOLC1|K562	15
chr17	16439203	16440203	+	gal4|hela|ENSG00000175061|EE	chr17	16440021	16440046	NOP58|HEK293	25
chr17	16439203	16440203	+	gal4|hela|ENSG00000175061|EE	chr17	16439346	16439401	QKI|K562	55
chr17	16439203	16440203	+	gal4|hela|ENSG00000175061|EE	chr17	16439326	16439384	LSM11|HepG2	58
chr17	16439203	16440203	+	gal4|hela|ENSG00000175061|EE	chr17	16439628	16439652	SUGP2|HepG2	24
chr17	16439203	16440203	+	gal4|hela|ENSG00000175061|EE	chr17	16440028	16440106	SRSF7|HepG2	78
chr17	16439203	16440203	+	gal4|hela|ENSG00000175061|EE	chr17	16439324	16439394	HNRNPA1|K562	70
chr17	16439203	16440203	+	gal4|hela|ENSG00000175061|EE	chr17	16439430	16439479	GTF2F1|HepG2	49
chr17	16439203	16440203	+	gal4|hela|ENSG00000175061|EE	chr17	16440184	16440203	IGF2BP3|HepG2	19
chr17	16439203	16440203	+	gal4|hela|ENSG00000175061|EE	chr17	16440011	16440100	LARP7|K562	89
chr17	16439203	16440203	+	gal4|hela|ENSG00000175061|EE	chr17	16439334	16439385	TRA2A|HepG2	51
chr17	16439203	16440203	+	gal4|hela|ENSG00000175061|EE	chr17	16439438	16439452	TBRG4|K562	14
chr17	16439203	16440203	+	gal4|hela|ENSG00000175061|EE	chr17	16439325	16439374	DDX6|HepG2	49
chr17	16439203	16440203	+	gal4|hela|ENSG00000175061|EE	chr17	16440079	16440101	EIF3D|HepG2	22
chr17	16439203	16440203	+	gal4|hela|ENSG00000175061|EE	chr17	16439312	16439356	TBRG4|HepG2	44
chr17	16439203	16440203	+	gal4|hela|ENSG00000175061|EE	chr17	16440021	16440046	FIP1L1|HEK293	25
chr17	16439203	16440203	+	gal4|hela|ENSG00000175061|EE	chr17	16439521	16439547	KHDRBS1|K562	26
chr17	16439203	16440203	+	gal4|hela|ENSG00000175061|EE	chr17	16439651	16439680	HNRNPL|HepG2	29
chr17	16439203	16440203	+	gal4|hela|ENSG00000175061|EE	chr17	16439451	16439461	MTPAP|K562	10
chr17	16439203	16440203	+	gal4|hela|ENSG00000175061|EE	chr17	16439436	16439449	PCBP2|HepG2	13
chr17	16439203	16440203	+	gal4|hela|ENSG00000175061|EE	chr17	16439574	16439594	SRSF7|K562	20
chr17	16439203	16440203	+	gal4|hela|ENSG00000175061|EE	chr17	16440007	16440104	FKBP4|HepG2	97
chr17	16439203	16440203	+	gal4|hela|ENSG00000175061|EE	chr17	16439525	16439566	HNRNPA1|K562	41
chr17	16439203	16440203	+	gal4|hela|ENSG00000175061|EE	chr17	16439329	16439347	NCBP2|HepG2	18
chr17	16439203	16440203	+	gal4|hela|ENSG00000175061|EE	chr17	16439325	16439411	POLR2G|HepG2	86
chr17	16439203	16440203	+	gal4|hela|ENSG00000175061|EE	chr17	16440202	16440253	PPIL4|K562	1
chr17	16439203	16440203	+	gal4|hela|ENSG00000175061|EE	chr17	16439564	16439649	HNRNPUL1|K562	85
chr17	16439203	16440203	+	gal4|hela|ENSG00000175061|EE	chr17	16439536	16439547	SUGP2|HepG2	11
chr17	16439203	16440203	+	gal4|hela|ENSG00000175061|EE	chr17	16439996	16440104	EWSR1|K562	108
chr17	16439203	16440203	+	gal4|hela|ENSG00000175061|EE	chr17	16439522	16439615	DGCR8|HepG2	93
chr17	16439203	16440203	+	gal4|hela|ENSG00000175061|EE	chr17	16439840	16439875	BUD13|K562	35
chr17	16439203	16440203	+	gal4|hela|ENSG00000175061|EE	chr17	16439663	16439716	BUD13|HepG2	53
chr17	16439203	16440203	+	gal4|hela|ENSG00000175061|EE	chr17	16440059	16440095	SF3B4|HepG2	36
chr17	16439203	16440203	+	gal4|hela|ENSG00000175061|EE	chr17	16439329	16439350	UPF1|K562	21
chr17	16439203	16440203	+	gal4|hela|ENSG00000175061|EE	chr17	16440013	16440099	FKBP4|HepG2	86
chr17	16439203	16440203	+	gal4|hela|ENSG00000175061|EE	chr17	16439515	16439596	TRA2A|K562	81
chr17	16439203	16440203	+	gal4|hela|ENSG00000175061|EE	chr17	16439364	16439387	EFTUD2|HepG2	23
chr17	16439203	16440203	+	gal4|hela|ENSG00000175061|EE	chr17	16439383	16439414	LIN28B|K562	31
chr17	16439203	16440203	+	gal4|hela|ENSG00000175061|EE	chr17	16439447	16439472	RBM22|K562	25
chr17	16439203	16440203	+	gal4|hela|ENSG00000175061|EE	chr17	16439526	16439567	RBFOX2|K562	41
chr17	16439203	16440203	+	gal4|hela|ENSG00000175061|EE	chr17	16439326	16439380	TROVE2|K562	54
chr17	16439203	16440203	+	gal4|hela|ENSG00000175061|EE	chr17	16440002	16440047	GRWD1|HepG2	45
chr17	16439203	16440203	+	gal4|hela|ENSG00000175061|EE	chr17	16439532	16439563	SND1|K562	31
chr17	16439203	16440203	+	gal4|hela|ENSG00000175061|EE	chr17	16439578	16439653	TARDBP|K562	75
chr17	16439203	16440203	+	gal4|hela|ENSG00000175061|EE	chr17	16439842	16439890	NKRF|HepG2	48
chr17	16439203	16440203	+	gal4|hela|ENSG00000175061|EE	chr17	16440184	16440200	HNRNPM|K562	16
chr17	16439203	16440203	+	gal4|hela|ENSG00000175061|EE	chr17	16439519	16439575	DKC1|HepG2	56
chr17	16439203	16440203	+	gal4|hela|ENSG00000175061|EE	chr17	16439998	16440024	U2AF1|HepG2	26
chr17	16439203	16440203	+	gal4|hela|ENSG00000175061|EE	chr17	16439521	16439538	CPSF6|K562	17
chr17	16439203	16440203	+	gal4|hela|ENSG00000175061|EE	chr17	16439608	16439710	U2AF2|HepG2	102
chr17	16439203	16440203	+	gal4|hela|ENSG00000175061|EE	chr17	16440021	16440046	CSTF2|HEK293	25
chr17	16439203	16440203	+	gal4|hela|ENSG00000175061|EE	chr17	16439597	16439692	AGGF1|HepG2	95
chr17	16439203	16440203	+	gal4|hela|ENSG00000175061|EE	chr17	16440058	16440096	U2AF1|K562	38
chr17	16439203	16440203	+	gal4|hela|ENSG00000175061|EE	chr17	16440186	16440200	TRA2A|K562	14
chr17	16439203	16440203	+	gal4|hela|ENSG00000175061|EE	chr17	16439325	16439415	ZNF622|K562	90
chr17	16439203	16440203	+	gal4|hela|ENSG00000175061|EE	chr17	16439325	16439401	DROSHA|K562	76
chr17	16439203	16440203	+	gal4|hela|ENSG00000175061|EE	chr17	16440013	16440054	SFPQ|HepG2	41
chr17	16439203	16440203	+	gal4|hela|ENSG00000175061|EE	chr17	16440182	16440206	CPSF6|HEK293	21
chr17	16439203	16440203	+	gal4|hela|ENSG00000175061|EE	chr17	16439530	16439555	IGF2BP3|HepG2	25
chr17	16439203	16440203	+	gal4|hela|ENSG00000175061|EE	chr17	16439329	16439351	DDX6|K562	22
chr17	16439203	16440203	+	gal4|hela|ENSG00000175061|EE	chr17	16439537	16439543	NOLC1|HepG2	6
chr17	16439203	16440203	+	gal4|hela|ENSG00000175061|EE	chr17	16439516	16439582	PTBP1|HepG2	66
chr17	16439203	16440203	+	gal4|hela|ENSG00000175061|EE	chr17	16439393	16439470	BCCIP|HepG2	77
chr17	16439203	16440203	+	gal4|hela|ENSG00000175061|EE	chr17	16440076	16440106	TROVE2|K562	30
chr17	16439203	16440203	+	gal4|hela|ENSG00000175061|EE	chr17	16439325	16439370	DROSHA|K562	45
chr17	16439203	16440203	+	gal4|hela|ENSG00000175061|EE	chr17	16439185	16439204	BCCIP|HepG2	1
chr17	16439203	16440203	+	gal4|hela|ENSG00000175061|EE	chr17	16439322	16439411	EIF4G2|K562	89
chr17	16439203	16440203	+	gal4|hela|ENSG00000175061|EE	chr17	16439325	16439374	LSM11|K562	49
chr17	16439203	16440203	+	gal4|hela|ENSG00000175061|EE	chr17	16439633	16439716	BUD13|K562	83
chr17	16439203	16440203	+	gal4|hela|ENSG00000175061|EE	chr17	16439456	16439459	SND1|HepG2	3
chr17	16439203	16440203	+	gal4|hela|ENSG00000175061|EE	chr17	16439325	16439359	TIA1|HepG2	34
chr17	16439203	16440203	+	gal4|hela|ENSG00000175061|EE	chr17	16439325	16439370	TNRC6A|K562	45
chr17	16439203	16440203	+	gal4|hela|ENSG00000175061|EE	chr17	16439327	16439364	TRA2A|K562	37
chr17	16439203	16440203	+	gal4|hela|ENSG00000175061|EE	chr17	16440078	16440108	SMNDC1|K562	30
chr17	16439203	16440203	+	gal4|hela|ENSG00000175061|EE	chr17	16440116	16440199	RBM5|HepG2	83
chr17	16439203	16440203	+	gal4|hela|ENSG00000175061|EE	chr17	16439325	16439331	YBX3|K562	6
chr17	16439203	16440203	+	gal4|hela|ENSG00000175061|EE	chr17	16439544	16439570	U2AF1|HepG2	26
chr17	16439203	16440203	+	gal4|hela|ENSG00000175061|EE	chr17	16439526	16439557	TROVE2|HepG2	31
chr17	16439203	16440203	+	gal4|hela|ENSG00000175061|EE	chr17	16440085	16440104	AUH|HepG2	19
chr17	16439203	16440203	+	gal4|hela|ENSG00000175061|EE	chr17	16439748	16439752	TBRG4|HepG2	4
chr17	16439203	16440203	+	gal4|hela|ENSG00000175061|EE	chr17	16439432	16439457	DHX30|K562	25
chr17	16439203	16440203	+	gal4|hela|ENSG00000175061|EE	chr17	16439320	16439412	SRSF1|HepG2	92
chr17	16439203	16440203	+	gal4|hela|ENSG00000175061|EE	chr17	16439539	16439548	AARS|K562	9
chr17	16439203	16440203	+	gal4|hela|ENSG00000175061|EE	chr17	16439326	16439341	HNRNPK|K562	15
chr17	16439203	16440203	+	gal4|hela|ENSG00000175061|EE	chr17	16439538	16439553	SAFB2|K562	15
chr17	16439203	16440203	+	gal4|hela|ENSG00000175061|EE	chr17	16439329	16439368	LARP4|HepG2	39
chr17	16439203	16440203	+	gal4|hela|ENSG00000175061|EE	chr17	16440051	16440097	SLTM|K562	46
chr17	16439203	16440203	+	gal4|hela|ENSG00000175061|EE	chr17	16440058	16440073	METAP2|K562	15
chr17	16439203	16440203	+	gal4|hela|ENSG00000175061|EE	chr17	16440122	16440188	RBM5|HepG2	66
chr17	16439203	16440203	+	gal4|hela|ENSG00000175061|EE	chr17	16439668	16439707	U2AF2|K562	39
chr17	16439203	16440203	+	gal4|hela|ENSG00000175061|EE	chr17	16439325	16439373	RPS5|K562	48
chr17	16439203	16440203	+	gal4|hela|ENSG00000175061|EE	chr17	16439965	16439990	DROSHA|K562	25
chr17	16439203	16440203	+	gal4|hela|ENSG00000175061|EE	chr17	16439806	16439826	HNRNPU|HeLa	20
chr17	16439203	16440203	+	gal4|hela|ENSG00000175061|EE	chr17	16439608	16439652	SMNDC1|K562	44
chr17	16439203	16440203	+	gal4|hela|ENSG00000175061|EE	chr17	16439516	16439588	SF3A3|HepG2	72
chr17	16439203	16440203	+	gal4|hela|ENSG00000175061|EE	chr17	16439436	16439480	EIF3D|HepG2	44
chr17	16439203	16440203	+	gal4|hela|ENSG00000175061|EE	chr17	16440060	16440082	RBM27|K562	22
chr17	16439203	16440203	+	gal4|hela|ENSG00000175061|EE	chr17	16440037	16440070	GTF2F1|HepG2	33
chr17	16439203	16440203	+	gal4|hela|ENSG00000175061|EE	chr17	16440189	16440194	SLTM|K562	5
chr17	16439203	16440203	+	gal4|hela|ENSG00000175061|EE	chr17	16439441	16439461	FXR2|K562	20
chr17	16439203	16440203	+	gal4|hela|ENSG00000175061|EE	chr17	16439183	16439222	GTF2F1|HepG2	19
chr17	16439203	16440203	+	gal4|hela|ENSG00000175061|EE	chr17	16440184	16440189	FMR1|K562	5
chr17	16439203	16440203	+	gal4|hela|ENSG00000175061|EE	chr17	16439522	16439544	U2AF1|HepG2	22
chr17	16439203	16440203	+	gal4|hela|ENSG00000175061|EE	chr17	16439415	16439472	BCCIP|HepG2	57
chr17	16439203	16440203	+	gal4|hela|ENSG00000175061|EE	chr17	16440053	16440078	RPS5|HepG2	25
chr17	16439203	16440203	+	gal4|hela|ENSG00000175061|EE	chr17	16439524	16439556	PRPF8|HepG2	32
chr17	16439203	16440203	+	gal4|hela|ENSG00000175061|EE	chr17	16439788	16439912	HNRNPUL1|K562	124
chr17	16439203	16440203	+	gal4|hela|ENSG00000175061|EE	chr17	16439506	16439510	NOLC1|HepG2	4
chr17	16439203	16440203	+	gal4|hela|ENSG00000175061|EE	chr17	16439256	16439271	HNRNPUL1|HepG2	15
chr17	16439203	16440203	+	gal4|hela|ENSG00000175061|EE	chr17	16439349	16439366	YBX3|K562	17
chr17	16439203	16440203	+	gal4|hela|ENSG00000175061|EE	chr17	16439952	16440029	HNRNPA1|HepG2	77
chr17	16439203	16440203	+	gal4|hela|ENSG00000175061|EE	chr17	16439673	16439725	XRN2|HepG2	52
chr17	16439203	16440203	+	gal4|hela|ENSG00000175061|EE	chr17	16439326	16439354	RPS5|K562	28
chr17	16439203	16440203	+	gal4|hela|ENSG00000175061|EE	chr17	16439528	16439574	SF3B4|HepG2	46
chr17	16439203	16440203	+	gal4|hela|ENSG00000175061|EE	chr17	16439322	16439379	RBM15|K562	57
chr17	16439203	16440203	+	gal4|hela|ENSG00000175061|EE	chr17	16439627	16439636	XRN2|HepG2	9
chr17	16439203	16440203	+	gal4|hela|ENSG00000175061|EE	chr17	16439344	16439349	YBX3|K562	5
chr17	16439203	16440203	+	gal4|hela|ENSG00000175061|EE	chr17	16439544	16439569	HNRNPU|HepG2	25
chr17	16439203	16440203	+	gal4|hela|ENSG00000175061|EE	chr17	16439847	16439863	GRWD1|HepG2	16
chr17	16439203	16440203	+	gal4|hela|ENSG00000175061|EE	chr17	16439417	16439432	BUD13|HepG2	15
chr17	16439203	16440203	+	gal4|hela|ENSG00000175061|EE	chr17	16440085	16440098	SRSF1|HepG2	13
chr17	16439203	16440203	+	gal4|hela|ENSG00000175061|EE	chr17	16439575	16439650	IGF2BP1|HepG2	75
chr17	16439203	16440203	+	gal4|hela|ENSG00000175061|EE	chr17	16439492	16439572	CDC40|HepG2	80
chr17	16439203	16440203	+	gal4|hela|ENSG00000175061|EE	chr17	16440013	16440031	TNRC6A|K562	18
chr17	16439203	16440203	+	gal4|hela|ENSG00000175061|EE	chr17	16440185	16440194	TBRG4|K562	9
chr17	16439203	16440203	+	gal4|hela|ENSG00000175061|EE	chr17	16440042	16440070	LARP4|HepG2	28
chr17	16439203	16440203	+	gal4|hela|ENSG00000175061|EE	chr17	16440129	16440197	SF3A3|HepG2	68
chr17	16439203	16440203	+	gal4|hela|ENSG00000175061|EE	chr17	16440059	16440092	FTO|K562	33
chr17	16439203	16440203	+	gal4|hela|ENSG00000175061|EE	chr17	16440084	16440107	XRCC6|HepG2	23
chr17	16439203	16440203	+	gal4|hela|ENSG00000175061|EE	chr17	16439325	16439398	HNRNPL|K562	73
chr17	16439203	16440203	+	gal4|hela|ENSG00000175061|EE	chr17	16439391	16439413	LARP4|HepG2	22
chr17	16439203	16440203	+	gal4|hela|ENSG00000175061|EE	chr17	16439325	16439407	GEMIN5|K562	82
chr17	16439203	16440203	+	gal4|hela|ENSG00000175061|EE	chr17	16440018	16440097	GPKOW|K562	79
chr17	16439203	16440203	+	gal4|hela|ENSG00000175061|EE	chr17	16440076	16440106	GTF2F1|HepG2	30
chr17	16439203	16440203	+	gal4|hela|ENSG00000175061|EE	chr17	16440032	16440054	RPS3|K562	22
chr17	16439203	16440203	+	gal4|hela|ENSG00000175061|EE	chr17	16439648	16439683	EFTUD2|HepG2	35
chr17	16439203	16440203	+	gal4|hela|ENSG00000175061|EE	chr17	16440197	16440245	RBFOX2|K562	6
chr17	16439203	16440203	+	gal4|hela|ENSG00000175061|EE	chr17	16440184	16440207	FAM120A|K562	19
chr17	16439203	16440203	+	gal4|hela|ENSG00000175061|EE	chr17	16440045	16440105	LIN28B|HepG2	60
chr17	16439203	16440203	+	gal4|hela|ENSG00000175061|EE	chr17	16439609	16439678	HNRNPK|HepG2	69
chr17	16439203	16440203	+	gal4|hela|ENSG00000175061|EE	chr17	16439519	16439641	GRWD1|HepG2	122
chr17	16439203	16440203	+	gal4|hela|ENSG00000175061|EE	chr17	16439204	16439219	ILF3|HepG2	15
chr17	16439203	16440203	+	gal4|hela|ENSG00000175061|EE	chr17	16439402	16439475	NKRF|HepG2	73
chr17	16439203	16440203	+	gal4|hela|ENSG00000175061|EE	chr17	16440061	16440090	CSTF2T|K562	29
chr17	16439203	16440203	+	gal4|hela|ENSG00000175061|EE	chr17	16439326	16439410	FMR1|K562	84
chr17	16439203	16440203	+	gal4|hela|ENSG00000175061|EE	chr17	16439561	16439633	UCHL5|HepG2	72
chr17	16439203	16440203	+	gal4|hela|ENSG00000175061|EE	chr17	16439671	16439712	XRN2|K562	41
chr17	16439203	16440203	+	gal4|hela|ENSG00000175061|EE	chr17	16439423	16439484	XRN2|K562	61
chr17	16439203	16440203	+	gal4|hela|ENSG00000175061|EE	chr17	16439421	16439484	RBM22|HepG2	63
chr17	16439203	16440203	+	gal4|hela|ENSG00000175061|EE	chr17	16439529	16439606	AGGF1|HepG2	77
chr17	16439203	16440203	+	gal4|hela|ENSG00000175061|EE	chr17	16440067	16440108	ZRANB2|K562	41
chr17	16439203	16440203	+	gal4|hela|ENSG00000175061|EE	chr17	16439512	16439637	SF3B4|K562	125
chr17	16439203	16440203	+	gal4|hela|ENSG00000175061|EE	chr17	16439438	16439455	IGF2BP3|HepG2	17
chr17	16439203	16440203	+	gal4|hela|ENSG00000175061|EE	chr17	16440013	16440091	SRSF7|K562	78
chr17	16439203	16440203	+	gal4|hela|ENSG00000175061|EE	chr17	16439666	16439697	SF3B1|K562	31
chr17	16439203	16440203	+	gal4|hela|ENSG00000175061|EE	chr17	16439316	16439364	EFTUD2|HepG2	48
chr17	16439203	16440203	+	gal4|hela|ENSG00000175061|EE	chr17	16439516	16439552	SMNDC1|K562	36
chr17	16439203	16440203	+	gal4|hela|ENSG00000175061|EE	chr17	16439325	16439400	TIA1|K562	75
chr17	16439203	16440203	+	gal4|hela|ENSG00000175061|EE	chr17	16440144	16440223	SF3B4|K562	59
chr17	16439203	16440203	+	gal4|hela|ENSG00000175061|EE	chr17	16439528	16439558	SRSF1|HepG2	30
chr17	16439203	16440203	+	gal4|hela|ENSG00000175061|EE	chr17	16439558	16439593	BUD13|HepG2	35
chr17	16439203	16440203	+	gal4|hela|ENSG00000175061|EE	chr17	16439592	16439658	IGF2BP1|HepG2	66
chr17	16439203	16440203	+	gal4|hela|ENSG00000175061|EE	chr17	16439326	16439328	SND1|K562	2
chr17	16439203	16440203	+	gal4|hela|ENSG00000175061|EE	chr17	16439326	16439332	DDX55|K562	6
chr17	16439203	16440203	+	gal4|hela|ENSG00000175061|EE	chr17	16439953	16439983	HNRNPUL1|HepG2	30
chr17	16439203	16440203	+	gal4|hela|ENSG00000175061|EE	chr17	16440009	16440091	TBRG4|HepG2	82
chr17	16439203	16440203	+	gal4|hela|ENSG00000175061|EE	chr17	16439335	16439386	SRSF7|HepG2	51
chr17	16439203	16440203	+	gal4|hela|ENSG00000175061|EE	chr17	16439274	16439297	HNRNPM|HepG2	23
chr17	16439203	16440203	+	gal4|hela|ENSG00000175061|EE	chr17	16440021	16440081	RPS11|K562	60
chr17	16439203	16440203	+	gal4|hela|ENSG00000175061|EE	chr17	16439557	16439596	TRA2A|K562	39
chr17	16439203	16440203	+	gal4|hela|ENSG00000175061|EE	chr17	16439367	16439413	METAP2|K562	46
chr17	16439203	16440203	+	gal4|hela|ENSG00000175061|EE	chr17	16439557	16439614	HNRNPUL1|K562	57
chr17	16439203	16440203	+	gal4|hela|ENSG00000175061|EE	chr17	16439524	16439540	U2AF1|HepG2	16
chr17	16439203	16440203	+	gal4|hela|ENSG00000175061|EE	chr17	16439659	16439714	RBM15|HepG2	55
chr17	16439203	16440203	+	gal4|hela|ENSG00000175061|EE	chr17	16440037	16440074	NOLC1|HepG2	37
chr17	16439203	16440203	+	gal4|hela|ENSG00000175061|EE	chr17	16439571	16439575	TBRG4|HepG2	4
chr17	16439203	16440203	+	gal4|hela|ENSG00000175061|EE	chr17	16439973	16440048	KHSRP|K562	75
chr17	16439203	16440203	+	gal4|hela|ENSG00000175061|EE	chr17	16439435	16439462	DDX6|HepG2	27
chr17	16439203	16440203	+	gal4|hela|ENSG00000175061|EE	chr17	16439340	16439346	DDX3X|HepG2	6
chr17	16439203	16440203	+	gal4|hela|ENSG00000175061|EE	chr17	16439528	16439548	NSUN2|K562	20
chr17	16439203	16440203	+	gal4|hela|ENSG00000175061|EE	chr17	16439325	16439388	DDX55|HepG2	63
chr17	16439203	16440203	+	gal4|hela|ENSG00000175061|EE	chr17	16439326	16439386	RBFOX2|K562	60
chr17	16439203	16440203	+	gal4|hela|ENSG00000175061|EE	chr17	16439438	16439462	UCHL5|K562	24
chr17	16439203	16440203	+	gal4|hela|ENSG00000175061|EE	chr17	16439687	16439709	SLTM|HepG2	22
chr17	16439203	16440203	+	gal4|hela|ENSG00000175061|EE	chr17	16440054	16440139	SF3B4|HepG2	85
chr17	16439203	16440203	+	gal4|hela|ENSG00000175061|EE	chr17	16439657	16439707	PTBP1|K562	50
chr17	16439203	16440203	+	gal4|hela|ENSG00000175061|EE	chr17	16439982	16440044	SAFB2|K562	62
chr17	16439203	16440203	+	gal4|hela|ENSG00000175061|EE	chr17	16439533	16439554	TAF15|K562	21
chr17	16439203	16440203	+	gal4|hela|ENSG00000175061|EE	chr17	16439660	16439705	HNRNPUL1|HepG2	45
chr17	16439203	16440203	+	gal4|hela|ENSG00000175061|EE	chr17	16439670	16439699	EIF3H|HepG2	29
chr17	16439203	16440203	+	gal4|hela|ENSG00000175061|EE	chr17	16439410	16439466	SF3B4|K562	56
chr17	16439203	16440203	+	gal4|hela|ENSG00000175061|EE	chr17	16439584	16439666	RTCB|HEK293	82
chr17	16439203	16440203	+	gal4|hela|ENSG00000175061|EE	chr17	16439991	16440026	DDX6|HepG2	35
chr17	16439203	16440203	+	gal4|hela|ENSG00000175061|EE	chr17	16439366	16439391	NOLC1|K562	25
chr17	16439203	16440203	+	gal4|hela|ENSG00000175061|EE	chr17	16439584	16439646	IGF2BP1|HEK293	62
chr17	16439203	16440203	+	gal4|hela|ENSG00000175061|EE	chr17	16439602	16439656	SUPV3L1|HepG2	54
chr17	16439203	16440203	+	gal4|hela|ENSG00000175061|EE	chr17	16439591	16439633	GTF2F1|HepG2	42
chr17	16439203	16440203	+	gal4|hela|ENSG00000175061|EE	chr17	16439644	16439705	UCHL5|HepG2	61
chr17	16439203	16440203	+	gal4|hela|ENSG00000175061|EE	chr17	16439152	16439210	HNRNPM|K562	7
chr17	16439203	16440203	+	gal4|hela|ENSG00000175061|EE	chr17	16439419	16439481	RBFOX2|HepG2	62
chr17	16439203	16440203	+	gal4|hela|ENSG00000175061|EE	chr17	16440016	16440101	NONO|K562	85
chr17	16439203	16440203	+	gal4|hela|ENSG00000175061|EE	chr17	16439691	16439718	HNRNPA1|HepG2	27
chr17	16439203	16440203	+	gal4|hela|ENSG00000175061|EE	chr17	16440019	16440088	IGF2BP3|HepG2	69
chr17	16439203	16440203	+	gal4|hela|ENSG00000175061|EE	chr17	16439992	16440053	XRN2|HepG2	61
chr17	16439203	16440203	+	gal4|hela|ENSG00000175061|EE	chr17	16439528	16439560	LIN28B|HepG2	32
chr17	16439203	16440203	+	gal4|hela|ENSG00000175061|EE	chr17	16439326	16439344	HNRNPUL1|K562	18
chr17	16439203	16440203	+	gal4|hela|ENSG00000175061|EE	chr17	16439671	16439696	CSTF2|HepG2	25
chr17	16439203	16440203	+	gal4|hela|ENSG00000175061|EE	chr17	16439430	16439479	RBM5|HepG2	49
chr17	16439203	16440203	+	gal4|hela|ENSG00000175061|EE	chr17	16439981	16440030	U2AF2|K562	49
chr17	16439203	16440203	+	gal4|hela|ENSG00000175061|EE	chr17	16439329	16439386	LIN28B|HepG2	57
chr17	16439203	16440203	+	gal4|hela|ENSG00000175061|EE	chr17	16439975	16440099	FUBP3|HepG2	124
chr17	16439203	16440203	+	gal4|hela|ENSG00000175061|EE	chr17	16440012	16440104	HNRNPUL1|K562	92
chr17	16439203	16440203	+	gal4|hela|ENSG00000175061|EE	chr17	16440029	16440103	TARDBP|K562	74
chr17	16439203	16440203	+	gal4|hela|ENSG00000175061|EE	chr17	16439391	16439402	YBX3|K562	11
chr17	16439203	16440203	+	gal4|hela|ENSG00000175061|EE	chr17	16439175	16439208	FAM120A|HepG2	5
chr17	16439203	16440203	+	gal4|hela|ENSG00000175061|EE	chr17	16439646	16439710	BUD13|K562	64
chr17	16439203	16440203	+	gal4|hela|ENSG00000175061|EE	chr17	16439325	16439401	SUGP2|HepG2	76
chr17	16439203	16440203	+	gal4|hela|ENSG00000175061|EE	chr17	16439329	16439349	GNL3|K562	20
chr17	16439203	16440203	+	gal4|hela|ENSG00000175061|EE	chr17	16439199	16439207	NONO|K562	4
chr17	16439203	16440203	+	gal4|hela|ENSG00000175061|EE	chr17	16440036	16440076	RPS5|K562	40
chr17	16439203	16440203	+	gal4|hela|ENSG00000175061|EE	chr17	16439999	16440102	EIF3H|HepG2	103
chr17	16439203	16440203	+	gal4|hela|ENSG00000175061|EE	chr17	16439480	16439571	PRPF8|K562	91
chr17	16439203	16440203	+	gal4|hela|ENSG00000175061|EE	chr17	16440192	16440227	DHX30|HepG2	11
chr17	16439203	16440203	+	gal4|hela|ENSG00000175061|EE	chr17	16440002	16440064	GEMIN5|K562	62
chr17	16439203	16440203	+	gal4|hela|ENSG00000175061|EE	chr17	16440074	16440093	NOLC1|HepG2	19
chr17	16439203	16440203	+	gal4|hela|ENSG00000175061|EE	chr17	16440049	16440087	ILF3|K562	38
chr17	16439203	16440203	+	gal4|hela|ENSG00000175061|EE	chr17	16440021	16440046	ELAVL1|HeLa	25
chr17	16439203	16440203	+	gal4|hela|ENSG00000175061|EE	chr17	16440184	16440253	NOLC1|K562	19
chr17	16439203	16440203	+	gal4|hela|ENSG00000175061|EE	chr17	16439628	16439696	MTPAP|K562	68
chr17	16439203	16440203	+	gal4|hela|ENSG00000175061|EE	chr17	16440045	16440087	ZNF622|K562	42
chr17	16439203	16440203	+	gal4|hela|ENSG00000175061|EE	chr17	16440052	16440101	HNRNPC|HepG2	49
chr17	16439203	16440203	+	gal4|hela|ENSG00000175061|EE	chr17	16440055	16440106	XRN2|HepG2	51
chr17	16439203	16440203	+	gal4|hela|ENSG00000175061|EE	chr17	16439323	16439383	YWHAG|K562	60
chr17	16439203	16440203	+	gal4|hela|ENSG00000175061|EE	chr17	16440176	16440251	U2AF2|HepG2	27
chr17	16439203	16440203	+	gal4|hela|ENSG00000175061|EE	chr17	16439349	16439358	YBX3|K562	9
chr17	16439203	16440203	+	gal4|hela|ENSG00000175061|EE	chr17	16439988	16440081	BUD13|K562	93
chr17	16439203	16440203	+	gal4|hela|ENSG00000175061|EE	chr17	16440200	16440250	AKAP8L|K562	3
chr17	16439203	16440203	+	gal4|hela|ENSG00000175061|EE	chr17	16439323	16439369	SBDS|K562	46
chr17	16439203	16440203	+	gal4|hela|ENSG00000175061|EE	chr17	16439327	16439372	AGGF1|HepG2	45
chr17	16439203	16440203	+	gal4|hela|ENSG00000175061|EE	chr17	16439528	16439552	U2AF2|K562	24
chr17	16439203	16440203	+	gal4|hela|ENSG00000175061|EE	chr17	16440047	16440112	AARS|K562	65
chr17	16439203	16440203	+	gal4|hela|ENSG00000175061|EE	chr17	16439325	16439382	DGCR8|K562	57
chr17	16439203	16440203	+	gal4|hela|ENSG00000175061|EE	chr17	16439325	16439375	AKAP8L|K562	50
chr17	16439203	16440203	+	gal4|hela|ENSG00000175061|EE	chr17	16439358	16439364	SUB1|HepG2	6
chr17	16439203	16440203	+	gal4|hela|ENSG00000175061|EE	chr17	16440187	16440251	ILF3|K562	16
chr17	16439203	16440203	+	gal4|hela|ENSG00000175061|EE	chr17	16439994	16440088	POLR2G|HepG2	94
chr17	16439203	16440203	+	gal4|hela|ENSG00000175061|EE	chr17	16439325	16439400	SRSF7|K562	75
chr17	16439203	16440203	+	gal4|hela|ENSG00000175061|EE	chr17	16439426	16439462	SF3B4|K562	36
chr17	16439203	16440203	+	gal4|hela|ENSG00000175061|EE	chr17	16440017	16440046	SRSF1|HepG2	29
chr17	16439203	16440203	+	gal4|hela|ENSG00000175061|EE	chr17	16439339	16439349	TRA2A|K562	10
chr17	16439203	16440203	+	gal4|hela|ENSG00000175061|EE	chr17	16439530	16439557	DDX3X|K562	27
chr17	16439203	16440203	+	gal4|hela|ENSG00000175061|EE	chr17	16440057	16440076	DHX30|HepG2	19
chr17	16439203	16440203	+	gal4|hela|ENSG00000175061|EE	chr17	16439964	16440012	TAF15|HepG2	48
chr17	16439203	16440203	+	gal4|hela|ENSG00000175061|EE	chr17	16440197	16440253	UCHL5|K562	6
chr17	16439203	16440203	+	gal4|hela|ENSG00000175061|EE	chr17	16440081	16440107	EXOSC5|K562	26
chr17	16439203	16440203	+	gal4|hela|ENSG00000175061|EE	chr17	16440017	16440040	FMR1|K562	23
chr17	16439203	16440203	+	gal4|hela|ENSG00000175061|EE	chr17	16439325	16439334	HNRNPU|K562	9
chr17	16439203	16440203	+	gal4|hela|ENSG00000175061|EE	chr17	16439659	16439671	ILF3|HepG2	12
chr17	16439203	16440203	+	gal4|hela|ENSG00000175061|EE	chr17	16439823	16439861	CDC40|HepG2	38
chr17	16439203	16440203	+	gal4|hela|ENSG00000175061|EE	chr17	16440184	16440201	IGF2BP2|K562	17
chr17	16439203	16440203	+	gal4|hela|ENSG00000175061|EE	chr17	16439438	16439461	NCBP2|HepG2	23
chr17	16439203	16440203	+	gal4|hela|ENSG00000175061|EE	chr17	16439366	16439398	ZNF622|K562	32
chr17	16439203	16440203	+	gal4|hela|ENSG00000175061|EE	chr17	16439426	16439471	HNRNPU|HepG2	45
chr17	16439203	16440203	+	gal4|hela|ENSG00000175061|EE	chr17	16439449	16439456	HNRNPK|HepG2	7
chr17	16439203	16440203	+	gal4|hela|ENSG00000175061|EE	chr17	16439653	16439706	PPIG|HepG2	53
chr17	16439203	16440203	+	gal4|hela|ENSG00000175061|EE	chr17	16439387	16439431	EFTUD2|HepG2	44
chr17	16439203	16440203	+	gal4|hela|ENSG00000175061|EE	chr17	16440028	16440087	AGGF1|K562	59
chr17	16439203	16440203	+	gal4|hela|ENSG00000175061|EE	chr17	16439532	16439552	FXR1|K562	20
chr17	16439203	16440203	+	gal4|hela|ENSG00000175061|EE	chr17	16439327	16439390	DDX24|K562	63
chr17	16439203	16440203	+	gal4|hela|ENSG00000175061|EE	chr17	16439855	16439882	QKI|K562	27
chr17	16439203	16440203	+	gal4|hela|ENSG00000175061|EE	chr17	16439326	16439359	RBFOX2|HepG2	33
chr17	16439203	16440203	+	gal4|hela|ENSG00000175061|EE	chr17	16439325	16439416	IGF2BP3|HepG2	91
chr17	16439203	16440203	+	gal4|hela|ENSG00000175061|EE	chr17	16439396	16439421	RBM15|K562	25
chr17	16439203	16440203	+	gal4|hela|ENSG00000175061|EE	chr17	16440078	16440088	IGF2BP1|HepG2	10
chr17	16439203	16440203	+	gal4|hela|ENSG00000175061|EE	chr17	16440048	16440105	HNRNPA1|HepG2	57
chr17	16439203	16440203	+	gal4|hela|ENSG00000175061|EE	chr17	16439381	16439410	HNRNPU|K562	29
chr17	16439203	16440203	+	gal4|hela|ENSG00000175061|EE	chr17	16439216	16439236	DGCR8|HepG2	20
chr17	16439203	16440203	+	gal4|hela|ENSG00000175061|EE	chr17	16439364	16439381	SUB1|HepG2	17
chr17	16439203	16440203	+	gal4|hela|ENSG00000175061|EE	chr17	16439654	16439720	CDC40|HepG2	66
chr17	16439203	16440203	+	gal4|hela|ENSG00000175061|EE	chr17	16439327	16439371	NKRF|HepG2	44
chr17	16439203	16440203	+	gal4|hela|ENSG00000175061|EE	chr17	16440073	16440097	SUPV3L1|HepG2	24
chr17	16439203	16440203	+	gal4|hela|ENSG00000175061|EE	chr17	16439533	16439549	RBM22|K562	16
chr17	16439203	16440203	+	gal4|hela|ENSG00000175061|EE	chr17	16439325	16439366	ZNF622|K562	41
chr17	16439203	16440203	+	gal4|hela|ENSG00000175061|EE	chr17	16439323	16439395	NONO|K562	72
chr17	16439203	16440203	+	gal4|hela|ENSG00000175061|EE	chr17	16439658	16439706	FAM120A|HepG2	48
chr17	16439203	16440203	+	gal4|hela|ENSG00000175061|EE	chr17	16439326	16439329	DDX6|K562	3
chr17	16439203	16440203	+	gal4|hela|ENSG00000175061|EE	chr17	16439433	16439479	TIA1|K562	46
chr17	16439203	16440203	+	gal4|hela|ENSG00000175061|EE	chr17	16439325	16439394	LIN28B|K562	69
chr17	16439203	16440203	+	gal4|hela|ENSG00000175061|EE	chr17	16440201	16440254	UCHL5|HepG2	2
chr17	16439203	16440203	+	gal4|hela|ENSG00000175061|EE	chr17	16439365	16439379	YBX3|K562	14
chr17	16439203	16440203	+	gal4|hela|ENSG00000175061|EE	chr17	16439582	16439590	FASTKD2|HepG2	8
chr17	16439203	16440203	+	gal4|hela|ENSG00000175061|EE	chr17	16439720	16439767	HNRNPUL1|K562	47
chr17	16439203	16440203	+	gal4|hela|ENSG00000175061|EE	chr17	16440067	16440095	QKI|HepG2	28
chr17	16439203	16440203	+	gal4|hela|ENSG00000175061|EE	chr17	16439560	16439597	NOLC1|K562	37
chr17	16439203	16440203	+	gal4|hela|ENSG00000175061|EE	chr17	16439523	16439576	SF3A3|HepG2	53
chr17	16439203	16440203	+	gal4|hela|ENSG00000175061|EE	chr17	16439355	16439386	ATXN2|HEK293	31
chr17	16439203	16440203	+	gal4|hela|ENSG00000175061|EE	chr17	16440031	16440105	FASTKD2|HepG2	74
chr17	16439203	16440203	+	gal4|hela|ENSG00000175061|EE	chr17	16440054	16440073	IGF2BP3|HepG2	19
chr17	16439203	16440203	+	gal4|hela|ENSG00000175061|EE	chr17	16439326	16439355	NSUN2|K562	29
chr17	16439203	16440203	+	gal4|hela|ENSG00000175061|EE	chr17	16440185	16440205	DDX6|K562	18
chr17	16439203	16440203	+	gal4|hela|ENSG00000175061|EE	chr17	16440184	16440200	YBX3|K562	16
chr17	16439203	16440203	+	gal4|hela|ENSG00000175061|EE	chr17	16439633	16439638	FKBP4|HepG2	5
chr17	16439203	16440203	+	gal4|hela|ENSG00000175061|EE	chr17	16440003	16440078	MTPAP|K562	75
chr17	16439203	16440203	+	gal4|hela|ENSG00000175061|EE	chr17	16440048	16440100	DDX3X|K562	52
chr17	16439203	16440203	+	gal4|hela|ENSG00000175061|EE	chr17	16439992	16440104	EWSR1|K562	112
chr17	16439203	16440203	+	gal4|hela|ENSG00000175061|EE	chr17	16439537	16439560	HNRNPM|K562	23
chr17	16439203	16440203	+	gal4|hela|ENSG00000175061|EE	chr17	16439325	16439378	TNRC6A|K562	53
chr17	16439203	16440203	+	gal4|hela|ENSG00000175061|EE	chr17	16439658	16439691	DDX24|K562	33
chr17	16439203	16440203	+	gal4|hela|ENSG00000175061|EE	chr17	16439423	16439483	BUD13|K562	60
chr17	16439203	16440203	+	gal4|hela|ENSG00000175061|EE	chr17	16439510	16439537	NOLC1|HepG2	27
chr17	16439203	16440203	+	gal4|hela|ENSG00000175061|EE	chr17	16439326	16439412	FXR2|K562	86
chr17	16439203	16440203	+	gal4|hela|ENSG00000175061|EE	chr17	16439998	16440050	EFTUD2|HepG2	52
chr17	16439203	16440203	+	gal4|hela|ENSG00000175061|EE	chr17	16440083	16440094	PPIG|HepG2	11
chr17	16439203	16440203	+	gal4|hela|ENSG00000175061|EE	chr17	16440054	16440094	AUH|K562	40
chr17	16439203	16440203	+	gal4|hela|ENSG00000175061|EE	chr17	16440021	16440046	DGCR8|HEK293T	25
chr17	16439203	16440203	+	gal4|hela|ENSG00000175061|EE	chr17	16439995	16440031	U2AF1|HepG2	36
chr17	16439203	16440203	+	gal4|hela|ENSG00000175061|EE	chr17	16439951	16440012	HNRNPUL1|K562	61
chr17	16439203	16440203	+	gal4|hela|ENSG00000175061|EE	chr17	16439322	16439399	SND1|HepG2	77
chr17	16439203	16440203	+	gal4|hela|ENSG00000175061|EE	chr17	16440196	16440255	RBM15|HepG2	7
chr17	16439203	16440203	+	gal4|hela|ENSG00000175061|EE	chr17	16440024	16440105	TRA2A|K562	81
chr17	16439203	16440203	+	gal4|hela|ENSG00000175061|EE	chr17	16439325	16439381	FXR1|K562	56
chr17	16439203	16440203	+	gal4|hela|ENSG00000175061|EE	chr17	16439439	16439470	SFPQ|HepG2	31
chr17	16439203	16440203	+	gal4|hela|ENSG00000175061|EE	chr17	16439325	16439415	CPSF6|K562	90
chr17	16439203	16440203	+	gal4|hela|ENSG00000175061|EE	chr17	16439586	16439602	PTBP1|K562	16
chr17	16439203	16440203	+	gal4|hela|ENSG00000175061|EE	chr17	16440060	16440098	NONO|K562	38
chr17	16439203	16440203	+	gal4|hela|ENSG00000175061|EE	chr17	16439651	16439697	DGCR8|HepG2	46
chr17	16439203	16440203	+	gal4|hela|ENSG00000175061|EE	chr17	16439506	16439548	HNRNPUL1|K562	42
chr17	16439203	16440203	+	gal4|hela|ENSG00000175061|EE	chr17	16439326	16439358	RPS3|K562	32
chr17	16439203	16440203	+	gal4|hela|ENSG00000175061|EE	chr17	16439983	16440082	CDC40|HepG2	99
chr17	16439203	16440203	+	gal4|hela|ENSG00000175061|EE	chr17	16440004	16440051	UCHL5|HepG2	47
chr17	16439203	16440203	+	gal4|hela|ENSG00000175061|EE	chr17	16440048	16440076	PCBP2|HepG2	28
chr17	16439203	16440203	+	gal4|hela|ENSG00000175061|EE	chr17	16439998	16440108	KHDRBS1|K562	110
chr17	16439203	16440203	+	gal4|hela|ENSG00000175061|EE	chr17	16440001	16440012	LSM11|HepG2	11
chr17	16439203	16440203	+	gal4|hela|ENSG00000175061|EE	chr17	16439392	16439409	U2AF1|K562	17
chr17	16439203	16440203	+	gal4|hela|ENSG00000175061|EE	chr17	16439323	16439420	EIF4G2|K562	97
chr17	16439203	16440203	+	gal4|hela|ENSG00000175061|EE	chr17	16439536	16439575	TROVE2|K562	39
chr17	16439203	16440203	+	gal4|hela|ENSG00000175061|EE	chr17	16439339	16439349	YBX3|K562	10
chr17	16439203	16440203	+	gal4|hela|ENSG00000175061|EE	chr17	16440182	16440206	NUDT21|HEK293	21
chr17	16439203	16440203	+	gal4|hela|ENSG00000175061|EE	chr17	16439968	16440031	HNRNPA1|HepG2	63
chr17	16439203	16440203	+	gal4|hela|ENSG00000175061|EE	chr17	16439346	16439358	SUB1|HepG2	12
chr17	16439203	16440203	+	gal4|hela|ENSG00000175061|EE	chr17	16439531	16439555	NONO|K562	24
chr17	16439203	16440203	+	gal4|hela|ENSG00000175061|EE	chr17	16439348	16439405	DDX55|K562	57
chr17	16439203	16440203	+	gal4|hela|ENSG00000175061|EE	chr17	16439326	16439331	SF3B1|K562	5
chr17	16439203	16440203	+	gal4|hela|ENSG00000175061|EE	chr17	16439358	16439365	YBX3|K562	7
chr17	16439203	16440203	+	gal4|hela|ENSG00000175061|EE	chr17	16439332	16439406	HNRNPUL1|HepG2	74
chr17	16439203	16440203	+	gal4|hela|ENSG00000175061|EE	chr17	16439335	16439399	RPS3|HepG2	64
chr17	16439203	16440203	+	gal4|hela|ENSG00000175061|EE	chr17	16439977	16440024	TRA2A|K562	47
chr17	16439203	16440203	+	gal4|hela|ENSG00000175061|EE	chr17	16439367	16439395	HNRNPK|HepG2	28
chr17	16439203	16440203	+	gal4|hela|ENSG00000175061|EE	chr17	16439325	16439402	IGF2BP1|HepG2	77
chr17	16439203	16440203	+	gal4|hela|ENSG00000175061|EE	chr17	16440034	16440060	TROVE2|HepG2	26
chr17	16439203	16440203	+	gal4|hela|ENSG00000175061|EE	chr17	16439324	16439398	SRSF1|K562	74
chr17	16439203	16440203	+	gal4|hela|ENSG00000175061|EE	chr17	16440036	16440075	DKC1|HepG2	39
chr17	16439203	16440203	+	gal4|hela|ENSG00000175061|EE	chr17	16439517	16439558	HNRNPA1|K562	41
chr17	16439203	16440203	+	gal4|hela|ENSG00000175061|EE	chr17	16439660	16439704	U2AF1|HepG2	44
chr17	16439203	16440203	+	gal4|hela|ENSG00000175061|EE	chr17	16439330	16439357	HLTF|K562	27
chr17	16439203	16440203	+	gal4|hela|ENSG00000175061|EE	chr17	16439524	16439554	GNL3|K562	30
chr17	16439203	16440203	+	gal4|hela|ENSG00000175061|EE	chr17	16439435	16439481	GRWD1|HepG2	46
chr17	16439203	16440203	+	gal4|hela|ENSG00000175061|EE	chr17	16439522	16439543	GTF2F1|K562	21
chr17	16439203	16440203	+	gal4|hela|ENSG00000175061|EE	chr17	16440038	16440092	SUGP2|HepG2	54
chr17	16439203	16440203	+	gal4|hela|ENSG00000175061|EE	chr17	16440021	16440046	FBL|HEK293	25
chr17	16439203	16440203	+	gal4|hela|ENSG00000175061|EE	chr17	16439521	16439546	AGO2|HEK293	25
chr17	16439203	16440203	+	gal4|hela|ENSG00000175061|EE	chr17	16439326	16439440	NCBP2|K562	114
chr17	16439203	16440203	+	gal4|hela|ENSG00000175061|EE	chr17	16440083	16440105	RPS3|K562	22
chr17	16439203	16440203	+	gal4|hela|ENSG00000175061|EE	chr17	16439173	16439230	DGCR8|HepG2	27
chr17	16439203	16440203	+	gal4|hela|ENSG00000175061|EE	chr17	16439437	16439464	POLR2G|HepG2	27
chr17	16439203	16440203	+	gal4|hela|ENSG00000175061|EE	chr17	16440055	16440092	RPS5|HepG2	37
chr17	16439203	16440203	+	gal4|hela|ENSG00000175061|EE	chr17	16439854	16439893	HNRNPU|HepG2	39
chr17	16439203	16440203	+	gal4|hela|ENSG00000175061|EE	chr17	16440037	16440070	FASTKD2|K562	33
chr17	16439203	16440203	+	gal4|hela|ENSG00000175061|EE	chr17	16439663	16439708	POLR2G|HepG2	45
chr17	16439203	16440203	+	gal4|hela|ENSG00000175061|EE	chr17	16439662	16439730	TAF15|HepG2	68
chr17	16439203	16440203	+	gal4|hela|ENSG00000175061|EE	chr17	16439435	16439471	U2AF1|HepG2	36
chr17	16439203	16440203	+	gal4|hela|ENSG00000175061|EE	chr17	16440021	16440046	CPSF1|HEK293	25
chr17	16439203	16440203	+	gal4|hela|ENSG00000175061|EE	chr17	16439840	16439889	HNRNPU|K562	49
chr17	16439203	16440203	+	gal4|hela|ENSG00000175061|EE	chr17	16439826	16439895	RBFOX2|K562	69
chr17	16439203	16440203	+	gal4|hela|ENSG00000175061|EE	chr17	16439662	16439709	SRSF7|K562	47
chr17	16439203	16440203	+	gal4|hela|ENSG00000175061|EE	chr17	16439366	16439413	LSM11|HepG2	47
chr17	16439203	16440203	+	gal4|hela|ENSG00000175061|EE	chr17	16439975	16440026	AGGF1|HepG2	51
chr17	16439203	16440203	+	gal4|hela|ENSG00000175061|EE	chr17	16439385	16439390	LSM11|K562	5
chr17	16439203	16440203	+	gal4|hela|ENSG00000175061|EE	chr17	16440149	16440200	EFTUD2|HepG2	51
chr17	16439203	16440203	+	gal4|hela|ENSG00000175061|EE	chr17	16440042	16440107	EXOSC5|K562	65
chr17	16439203	16440203	+	gal4|hela|ENSG00000175061|EE	chr17	16439330	16439378	RBM22|HepG2	48
chr17	16439203	16440203	+	gal4|hela|ENSG00000175061|EE	chr17	16439982	16440044	CSTF2T|HepG2	62
chr17	16439203	16440203	+	gal4|hela|ENSG00000175061|EE	chr17	16439419	16439472	PPIG|HepG2	53
chr17	16439203	16440203	+	gal4|hela|ENSG00000175061|EE	chr17	16439395	16439413	LARP4|HepG2	18
chr17	16439203	16440203	+	gal4|hela|ENSG00000175061|EE	chr17	16440026	16440050	EIF3D|HepG2	24
chr17	16439203	16440203	+	gal4|hela|ENSG00000175061|EE	chr17	16440014	16440095	LARP7|K562	81
chr17	16439203	16440203	+	gal4|hela|ENSG00000175061|EE	chr17	16440002	16440026	EIF3D|HepG2	24
chr17	16439203	16440203	+	gal4|hela|ENSG00000175061|EE	chr17	16439519	16439547	HLTF|K562	28
chr17	16439203	16440203	+	gal4|hela|ENSG00000175061|EE	chr17	16440000	16440043	NOL12|HepG2	43
chr17	16439203	16440203	+	gal4|hela|ENSG00000175061|EE	chr17	16440184	16440189	RPS11|K562	5
chr17	16439203	16440203	+	gal4|hela|ENSG00000175061|EE	chr17	16440072	16440085	AGGF1|K562	13
chr17	16439203	16440203	+	gal4|hela|ENSG00000175061|EE	chr17	16440004	16440107	SRSF7|HepG2	103
chr17	16439203	16440203	+	gal4|hela|ENSG00000175061|EE	chr17	16440047	16440078	SMNDC1|K562	31
chr17	16439203	16440203	+	gal4|hela|ENSG00000175061|EE	chr17	16439662	16439698	LIN28B|HepG2	36
chr17	16439203	16440203	+	gal4|hela|ENSG00000175061|EE	chr17	16440062	16440097	XPO5|HepG2	35
chr17	16439203	16440203	+	gal4|hela|ENSG00000175061|EE	chr17	16440012	16440104	DDX3X|HepG2	92
chr17	16439203	16440203	+	gal4|hela|ENSG00000175061|EE	chr17	16439387	16439412	DDX42|K562	25
chr17	16439203	16440203	+	gal4|hela|ENSG00000175061|EE	chr17	16440184	16440194	DDX42|K562	10
chr17	16439203	16440203	+	gal4|hela|ENSG00000175061|EE	chr17	16440052	16440095	GRWD1|HepG2	43
chr17	16439203	16440203	+	gal4|hela|ENSG00000175061|EE	chr17	16439326	16439402	AUH|K562	76
chr17	16439203	16440203	+	gal4|hela|ENSG00000175061|EE	chr17	16439178	16439221	EFTUD2|HepG2	18
chr17	16439203	16440203	+	gal4|hela|ENSG00000175061|EE	chr17	16440036	16440077	RPS5|K562	41
chr17	16439203	16440203	+	gal4|hela|ENSG00000175061|EE	chr17	16439672	16439723	SLTM|K562	51
chr17	16439203	16440203	+	gal4|hela|ENSG00000175061|EE	chr17	16439662	16439685	TAF15|K562	23
chr17	16439203	16440203	+	gal4|hela|ENSG00000175061|EE	chr17	16439324	16439406	FAM120A|HepG2	82
chr17	16439203	16440203	+	gal4|hela|ENSG00000175061|EE	chr17	16439206	16439270	HNRNPU|HepG2	64
chr17	16439203	16440203	+	gal4|hela|ENSG00000175061|EE	chr17	16439668	16439681	DDX3X|HepG2	13
chr17	16439203	16440203	+	gal4|hela|ENSG00000175061|EE	chr17	16439325	16439405	DDX6|K562	80
chr17	16439203	16440203	+	gal4|hela|ENSG00000175061|EE	chr17	16440196	16440241	QKI|K562	7
chr17	16439203	16440203	+	gal4|hela|ENSG00000175061|EE	chr17	16439391	16439413	NOLC1|K562	22
chr17	16439203	16440203	+	gal4|hela|ENSG00000175061|EE	chr17	16439380	16439415	GNL3|K562	35
chr17	16439203	16440203	+	gal4|hela|ENSG00000175061|EE	chr17	16439505	16439559	RPS11|K562	54
chr17	16439203	16440203	+	gal4|hela|ENSG00000175061|EE	chr17	16439671	16439715	LARP7|K562	44
chr17	16439203	16440203	+	gal4|hela|ENSG00000175061|EE	chr17	16439614	16439652	HNRNPUL1|K562	38
chr17	16439203	16440203	+	gal4|hela|ENSG00000175061|EE	chr17	16439324	16439411	DDX42|K562	87
chr17	16439203	16440203	+	gal4|hela|ENSG00000175061|EE	chr17	16439610	16439631	DDX55|HepG2	21
chr17	16439203	16440203	+	gal4|hela|ENSG00000175061|EE	chr17	16439532	16439558	U2AF1|K562	26
chr17	16439203	16440203	+	gal4|hela|ENSG00000175061|EE	chr17	16439393	16439409	RPS5|K562	16
chr17	16439203	16440203	+	gal4|hela|ENSG00000175061|EE	chr17	16439329	16439461	CSTF2T|HepG2	132
chr17	16439203	16440203	+	gal4|hela|ENSG00000175061|EE	chr17	16440021	16440046	YTHDF2|HeLa	25
chr17	16439203	16440203	+	gal4|hela|ENSG00000175061|EE	chr17	16439837	16439886	HNRNPUL1|HepG2	49
chr17	16439203	16440203	+	gal4|hela|ENSG00000175061|EE	chr17	16439986	16440057	EFTUD2|HepG2	71
chr17	16439203	16440203	+	gal4|hela|ENSG00000175061|EE	chr17	16439326	16439376	FASTKD2|HepG2	50
chr17	16439203	16440203	+	gal4|hela|ENSG00000175061|EE	chr17	16439326	16439362	PUS1|K562	36
chr17	16439203	16440203	+	gal4|hela|ENSG00000175061|EE	chr17	16440183	16440197	ZNF622|K562	14
chr17	16439203	16440203	+	gal4|hela|ENSG00000175061|EE	chr17	16440021	16440046	EIF4A3|HeLa	25
chr17	16439203	16440203	+	gal4|hela|ENSG00000175061|EE	chr17	16440050	16440080	LARP7|HepG2	30
chr17	16439203	16440203	+	gal4|hela|ENSG00000175061|EE	chr17	16439269	16439346	SF3B4|HepG2	77
chr17	16439203	16440203	+	gal4|hela|ENSG00000175061|EE	chr17	16440020	16440044	EFTUD2|K562	24
chr17	16439203	16440203	+	gal4|hela|ENSG00000175061|EE	chr17	16439438	16439469	EIF4G2|K562	31
chr17	16439203	16440203	+	gal4|hela|ENSG00000175061|EE	chr17	16439437	16439468	ZNF622|K562	31
chr17	16439203	16440203	+	gal4|hela|ENSG00000175061|EE	chr17	16439584	16439626	FIP1L1|HEK293	42
chr17	16439203	16440203	+	gal4|hela|ENSG00000175061|EE	chr17	16439434	16439468	SF3B4|HepG2	34
chr17	16439203	16440203	+	gal4|hela|ENSG00000175061|EE	chr17	16440037	16440058	PRPF8|HepG2	21
chr17	16439203	16440203	+	gal4|hela|ENSG00000175061|EE	chr17	16440084	16440101	SND1|K562	17
chr17	16439203	16440203	+	gal4|hela|ENSG00000175061|EE	chr17	16439972	16440051	PCBP2|HepG2	79
chr17	16439203	16440203	+	gal4|hela|ENSG00000175061|EE	chr17	16440065	16440091	PRPF8|K562	26
chr17	16439203	16440203	+	gal4|hela|ENSG00000175061|EE	chr17	16439527	16439556	NKRF|HepG2	29
chr17	16439203	16440203	+	gal4|hela|ENSG00000175061|EE	chr17	16440184	16440196	AGGF1|K562	12
chr17	16439203	16440203	+	gal4|hela|ENSG00000175061|EE	chr17	16439804	16439875	KHSRP|K562	71
chr17	16439203	16440203	+	gal4|hela|ENSG00000175061|EE	chr17	16439337	16439352	PTBP1|K562	15
chr17	16439203	16440203	+	gal4|hela|ENSG00000175061|EE	chr17	16439650	16439738	SF3B4|K562	88
chr17	16439203	16440203	+	gal4|hela|ENSG00000175061|EE	chr17	16439327	16439350	KHDRBS1|K562	23
chr17	16439203	16440203	+	gal4|hela|ENSG00000175061|EE	chr17	16439432	16439477	BUD13|HepG2	45
chr17	16439203	16440203	+	gal4|hela|ENSG00000175061|EE	chr17	16440037	16440099	U2AF2|K562	62
chr17	16439203	16440203	+	gal4|hela|ENSG00000175061|EE	chr17	16440182	16440206	AGO2|HEK293S	21
chr17	16439203	16440203	+	gal4|hela|ENSG00000175061|EE	chr17	16439270	16439292	FAM120A|HepG2	22
chr17	16439203	16440203	+	gal4|hela|ENSG00000175061|EE	chr17	16439675	16439689	SRSF7|HepG2	14
chr17	16439203	16440203	+	gal4|hela|ENSG00000175061|EE	chr17	16439366	16439414	IGF2BP1|K562	48
chr17	16439203	16440203	+	gal4|hela|ENSG00000175061|EE	chr17	16440188	16440205	SRSF7|K562	15
chr17	16439203	16440203	+	gal4|hela|ENSG00000175061|EE	chr17	16439437	16439475	CSTF2|HepG2	38
chr17	16439203	16440203	+	gal4|hela|ENSG00000175061|EE	chr17	16439584	16439606	FIP1L1|HEK293	22
chr17	16439203	16440203	+	gal4|hela|ENSG00000175061|EE	chr17	16439538	16439554	AGGF1|K562	16
chr17	16439203	16440203	+	gal4|hela|ENSG00000175061|EE	chr17	16439378	16439423	BUD13|K562	45
chr17	16439203	16440203	+	gal4|hela|ENSG00000175061|EE	chr17	16439319	16439405	GNL3|K562	86
chr17	16439203	16440203	+	gal4|hela|ENSG00000175061|EE	chr17	16439656	16439697	LSM11|HepG2	41
chr17	16439203	16440203	+	gal4|hela|ENSG00000175061|EE	chr17	16439391	16439482	PRPF8|K562	91
chr17	16439203	16440203	+	gal4|hela|ENSG00000175061|EE	chr17	16440181	16440191	PPIG|HepG2	10
chr17	16439203	16440203	+	gal4|hela|ENSG00000175061|EE	chr17	16439321	16439358	PRPF8|HepG2	37
chr17	16439203	16440203	+	gal4|hela|ENSG00000175061|EE	chr17	16440046	16440082	SRSF1|HepG2	36
chr17	16439203	16440203	+	gal4|hela|ENSG00000175061|EE	chr17	16439526	16439550	RPS3|HepG2	24
chr17	16439203	16440203	+	gal4|hela|ENSG00000175061|EE	chr17	16440005	16440088	SLTM|HepG2	83
chr17	16439203	16440203	+	gal4|hela|ENSG00000175061|EE	chr17	16440072	16440111	SF3A3|HepG2	39
chr17	16439203	16440203	+	gal4|hela|ENSG00000175061|EE	chr17	16439516	16439557	PTBP1|K562	41
chr17	16439203	16440203	+	gal4|hela|ENSG00000175061|EE	chr17	16439521	16439555	TROVE2|HepG2	34
chr17	16439203	16440203	+	gal4|hela|ENSG00000175061|EE	chr17	16440074	16440091	NOL12|HepG2	17
chr17	16439203	16440203	+	gal4|hela|ENSG00000175061|EE	chr17	16439552	16439600	SMNDC1|K562	48
chr17	16439203	16440203	+	gal4|hela|ENSG00000175061|EE	chr17	16439323	16439366	U2AF2|K562	43
chr17	16439203	16440203	+	gal4|hela|ENSG00000175061|EE	chr17	16439656	16439707	SUPV3L1|HepG2	51
chr17	16439203	16440203	+	gal4|hela|ENSG00000175061|EE	chr17	16439522	16439545	EXOSC5|K562	23
chr17	16439203	16440203	+	gal4|hela|ENSG00000175061|EE	chr17	16439783	16439883	KHSRP|K562	100
chr17	16439203	16440203	+	gal4|hela|ENSG00000175061|EE	chr17	16440033	16440105	PUS1|K562	72
chr17	16439203	16440203	+	gal4|hela|ENSG00000175061|EE	chr17	16439547	16439609	GTF2F1|K562	62
chr17	16439203	16440203	+	gal4|hela|ENSG00000175061|EE	chr17	16440034	16440046	AUH|HepG2	12
chr17	16439203	16440203	+	gal4|hela|ENSG00000175061|EE	chr17	16439986	16440051	SLTM|K562	65
chr17	16439203	16440203	+	gal4|hela|ENSG00000175061|EE	chr17	16439829	16439889	EIF3D|HepG2	60
chr17	16439203	16440203	+	gal4|hela|ENSG00000175061|EE	chr17	16439323	16439354	HNRNPK|K562	31
chr17	16439203	16440203	+	gal4|hela|ENSG00000175061|EE	chr17	16439847	16439898	HNRNPU|K562	51
chr17	16439203	16440203	+	gal4|hela|ENSG00000175061|EE	chr17	16439327	16439374	DHX30|HepG2	47
chr17	16439203	16440203	+	gal4|hela|ENSG00000175061|EE	chr17	16439401	16439413	IGF2BP2|K562	12
chr17	16439203	16440203	+	gal4|hela|ENSG00000175061|EE	chr17	16439326	16439372	AUH|HepG2	46
chr17	16439203	16440203	+	gal4|hela|ENSG00000175061|EE	chr17	16439540	16439555	KHDRBS1|K562	15
chr17	16439203	16440203	+	gal4|hela|ENSG00000175061|EE	chr17	16439520	16439559	TROVE2|K562	39
chr17	16439203	16440203	+	gal4|hela|ENSG00000175061|EE	chr17	16440182	16440226	HNRNPC|HeLa	21
chr17	16439203	16440203	+	gal4|hela|ENSG00000175061|EE	chr17	16439329	16439376	EFTUD2|K562	47
chr17	16439203	16440203	+	gal4|hela|ENSG00000175061|EE	chr17	16439331	16439344	YBX3|K562	13
chr17	16439203	16440203	+	gal4|hela|ENSG00000175061|EE	chr17	16439648	16439704	IGF2BP3|HepG2	56
chr17	16439203	16440203	+	gal4|hela|ENSG00000175061|EE	chr17	16439523	16439582	SRSF9|HepG2	59
chr17	16439203	16440203	+	gal4|hela|ENSG00000175061|EE	chr17	16439662	16439694	FASTKD2|HepG2	32
chr17	16439203	16440203	+	gal4|hela|ENSG00000175061|EE	chr17	16440057	16440084	ZNF622|K562	27
chr17	16439203	16440203	+	gal4|hela|ENSG00000175061|EE	chr17	16439383	16439429	PRPF8|HepG2	46
chr17	16439203	16440203	+	gal4|hela|ENSG00000175061|EE	chr17	16440010	16440097	TAF15|K562	87
chr17	16439203	16440203	+	gal4|hela|ENSG00000175061|EE	chr17	16440192	16440254	LIN28B|K562	11
chr17	16439203	16440203	+	gal4|hela|ENSG00000175061|EE	chr17	16439687	16439725	HNRNPUL1|HepG2	38
chr17	16439203	16440203	+	gal4|hela|ENSG00000175061|EE	chr17	16439329	16439379	DGCR8|HepG2	50
chr17	16439203	16440203	+	gal4|hela|ENSG00000175061|EE	chr17	16439513	16439587	ZRANB2|K562	74
chr17	16439203	16440203	+	gal4|hela|ENSG00000175061|EE	chr17	16440062	16440087	DDX55|K562	25
chr17	16439203	16440203	+	gal4|hela|ENSG00000175061|EE	chr17	16439168	16439210	PRPF8|HepG2	7
chr17	16439203	16440203	+	gal4|hela|ENSG00000175061|EE	chr17	16439578	16439629	UCHL5|HepG2	51
chr17	16439203	16440203	+	gal4|hela|ENSG00000175061|EE	chr17	16440037	16440050	RPS3|HepG2	13
chr17	16439203	16440203	+	gal4|hela|ENSG00000175061|EE	chr17	16439565	16439605	BUD13|K562	40
chr17	16439203	16440203	+	gal4|hela|ENSG00000175061|EE	chr17	16440053	16440076	AKAP8L|K562	23
chr17	16439203	16440203	+	gal4|hela|ENSG00000175061|EE	chr17	16440183	16440211	LARP4|K562	20
chr17	16439203	16440203	+	gal4|hela|ENSG00000175061|EE	chr17	16439592	16439648	IGF2BP3|HepG2	56
chr17	16439203	16440203	+	gal4|hela|ENSG00000175061|EE	chr17	16440186	16440195	HNRNPA1|K562	9
chr17	16439203	16440203	+	gal4|hela|ENSG00000175061|EE	chr17	16439435	16439473	SRSF7|HepG2	38
chr17	16439203	16440203	+	gal4|hela|ENSG00000175061|EE	chr17	16440066	16440101	EFTUD2|HepG2	35
chr17	16439203	16440203	+	gal4|hela|ENSG00000175061|EE	chr17	16439405	16439413	DDX55|K562	8
chr17	16439203	16440203	+	gal4|hela|ENSG00000175061|EE	chr17	16439386	16439413	TIA1|K562	27
chr17	16439203	16440203	+	gal4|hela|ENSG00000175061|EE	chr17	16439326	16439334	IGF2BP1|K562	8
chr17	16439203	16440203	+	gal4|hela|ENSG00000175061|EE	chr17	16440007	16440026	UCHL5|K562	19
chr17	16439203	16440203	+	gal4|hela|ENSG00000175061|EE	chr17	16439326	16439376	RPS3|HepG2	50
chr17	16439203	16440203	+	gal4|hela|ENSG00000175061|EE	chr17	16440055	16440096	AUH|HepG2	41
chr17	16439203	16440203	+	gal4|hela|ENSG00000175061|EE	chr17	16439529	16439557	FASTKD2|HepG2	28
chr17	16439203	16440203	+	gal4|hela|ENSG00000175061|EE	chr17	16440201	16440249	FXR1|K562	2
chr17	16439203	16440203	+	gal4|hela|ENSG00000175061|EE	chr17	16439324	16439408	DDX3X|HepG2	84
chr17	16439203	16440203	+	gal4|hela|ENSG00000175061|EE	chr17	16439506	16439578	SMNDC1|HepG2	72
chr17	16439203	16440203	+	gal4|hela|ENSG00000175061|EE	chr17	16440189	16440253	METAP2|K562	14
chr17	16439203	16440203	+	gal4|hela|ENSG00000175061|EE	chr17	16440087	16440097	PTBP1|HepG2	10
chr17	16439203	16440203	+	gal4|hela|ENSG00000175061|EE	chr17	16440075	16440112	SMNDC1|HepG2	37
chr17	16439203	16440203	+	gal4|hela|ENSG00000175061|EE	chr17	16439985	16440046	DKC1|HepG2	61
chr17	16439203	16440203	+	gal4|hela|ENSG00000175061|EE	chr17	16440030	16440084	AKAP8L|K562	54
chr17	16439203	16440203	+	gal4|hela|ENSG00000175061|EE	chr17	16439374	16439414	DDX6|HepG2	40
chr17	16439203	16440203	+	gal4|hela|ENSG00000175061|EE	chr17	16440059	16440112	TAF15|HepG2	53
chr17	16439203	16440203	+	gal4|hela|ENSG00000175061|EE	chr17	16439323	16439380	U2AF2|HepG2	57
chr17	16439203	16440203	+	gal4|hela|ENSG00000175061|EE	chr17	16439666	16439685	SRSF1|K562	19
chr17	16439203	16440203	+	gal4|hela|ENSG00000175061|EE	chr17	16439602	16439654	PTBP1|K562	52
chr17	16439203	16440203	+	gal4|hela|ENSG00000175061|EE	chr17	16439660	16439679	YBX3|K562	19
chr17	16439203	16440203	+	gal4|hela|ENSG00000175061|EE	chr17	16439960	16439969	PTBP1|K562	9
chr17	16439203	16440203	+	gal4|hela|ENSG00000175061|EE	chr17	16439579	16439613	FUBP3|HepG2	34
chr17	16439203	16440203	+	gal4|hela|ENSG00000175061|EE	chr17	16439528	16439560	MTPAP|K562	32
chr17	16439203	16440203	+	gal4|hela|ENSG00000175061|EE	chr17	16440055	16440104	XRN2|HepG2	49
chr17	16439203	16440203	+	gal4|hela|ENSG00000175061|EE	chr17	16439346	16439366	LSM11|HepG2	20
chr17	16439203	16440203	+	gal4|hela|ENSG00000175061|EE	chr17	16439176	16439208	DDX42|K562	5
chr17	16439203	16440203	+	gal4|hela|ENSG00000175061|EE	chr17	16439555	16439635	DKC1|HepG2	80
chr17	16439203	16440203	+	gal4|hela|ENSG00000175061|EE	chr17	16439326	16439371	SLTM|K562	45
chr17	16439203	16440203	+	gal4|hela|ENSG00000175061|EE	chr17	16440016	16440107	QKI|HepG2	91
chr17	16439203	16440203	+	gal4|hela|ENSG00000175061|EE	chr17	16439438	16439461	CPSF6|K562	23
chr17	16439203	16440203	+	gal4|hela|ENSG00000175061|EE	chr17	16439439	16439456	TRA2A|HepG2	17
chr17	16439203	16440203	+	gal4|hela|ENSG00000175061|EE	chr17	16440190	16440208	AKAP8L|K562	13
chr17	16439203	16440203	+	gal4|hela|ENSG00000175061|EE	chr17	16439516	16439564	HNRNPUL1|K562	48
chr17	16439203	16440203	+	gal4|hela|ENSG00000175061|EE	chr17	16439327	16439379	AARS|K562	52
chr17	16439203	16440203	+	gal4|hela|ENSG00000175061|EE	chr17	16440031	16440048	U2AF1|HepG2	17
chr17	16439203	16440203	+	gal4|hela|ENSG00000175061|EE	chr17	16439600	16439638	GRSF1|HepG2	38
chr17	16439203	16440203	+	gal4|hela|ENSG00000175061|EE	chr17	16439370	16439411	DROSHA|K562	41
chr17	16439203	16440203	+	gal4|hela|ENSG00000175061|EE	chr17	16439326	16439330	NOLC1|K562	4
chr17	16439203	16440203	+	gal4|hela|ENSG00000175061|EE	chr17	16439733	16439773	SMNDC1|K562	40
chr17	16439203	16440203	+	gal4|hela|ENSG00000175061|EE	chr17	16439537	16439569	DHX30|HepG2	32
chr17	16439203	16440203	+	gal4|hela|ENSG00000175061|EE	chr17	16439532	16439561	TAF15|HepG2	29
chr17	16439203	16440203	+	gal4|hela|ENSG00000175061|EE	chr17	16439866	16439882	DGCR8|HepG2	16
chr17	16439203	16440203	+	gal4|hela|ENSG00000175061|EE	chr17	16440169	16440201	SF3A3|HepG2	32
chr17	16439203	16440203	+	gal4|hela|ENSG00000175061|EE	chr17	16440185	16440193	LARP4|HepG2	8
chr17	16439203	16440203	+	gal4|hela|ENSG00000175061|EE	chr17	16439654	16439693	DKC1|HepG2	39
chr17	16439203	16440203	+	gal4|hela|ENSG00000175061|EE	chr17	16439428	16439469	UCHL5|HepG2	41
chr17	16439203	16440203	+	gal4|hela|ENSG00000175061|EE	chr17	16439272	16439323	XRN2|HepG2	51
chr17	16439203	16440203	+	gal4|hela|ENSG00000175061|EE	chr17	16439516	16439543	HLTF|K562	27
chr17	16439203	16440203	+	gal4|hela|ENSG00000175061|EE	chr17	16439326	16439367	FUS|K562	41
chr17	16439203	16440203	+	gal4|hela|ENSG00000175061|EE	chr17	16439663	16439770	TAF15|HepG2	107
chr17	16439203	16440203	+	gal4|hela|ENSG00000175061|EE	chr17	16439426	16439483	RBM15|HepG2	57
chr17	16439203	16440203	+	gal4|hela|ENSG00000175061|EE	chr17	16439165	16439226	HNRNPU|HepG2	23
chr17	16439203	16440203	+	gal4|hela|ENSG00000175061|EE	chr17	16439360	16439406	NONO|K562	46
chr17	16439203	16440203	+	gal4|hela|ENSG00000175061|EE	chr17	16439665	16439683	GTF2F1|K562	18
chr17	16439203	16440203	+	gal4|hela|ENSG00000175061|EE	chr17	16440034	16440081	RBM15|K562	47
chr17	16439203	16440203	+	gal4|hela|ENSG00000175061|EE	chr17	16439441	16439467	SRSF7|K562	26
chr17	16439203	16440203	+	gal4|hela|ENSG00000175061|EE	chr17	16439508	16439575	HNRNPUL1|HepG2	67
chr17	16439203	16440203	+	gal4|hela|ENSG00000175061|EE	chr17	16439344	16439394	DDX6|HepG2	50
chr17	16439203	16440203	+	gal4|hela|ENSG00000175061|EE	chr17	16439372	16439410	RBM15|HepG2	38
chr17	16439203	16440203	+	gal4|hela|ENSG00000175061|EE	chr17	16440187	16440203	HNRNPUL1|HepG2	16
chr17	16439203	16440203	+	gal4|hela|ENSG00000175061|EE	chr17	16439847	16439900	HNRNPA1|HepG2	53
chr17	16439203	16440203	+	gal4|hela|ENSG00000175061|EE	chr17	16439176	16439228	SF3B4|HepG2	25
chr17	16439203	16440203	+	gal4|hela|ENSG00000175061|EE	chr17	16440047	16440057	EIF4G2|K562	10
chr17	16439203	16440203	+	gal4|hela|ENSG00000175061|EE	chr17	16439326	16439381	ILF3|K562	55
chr17	16439203	16440203	+	gal4|hela|ENSG00000175061|EE	chr17	16440047	16440116	RBM5|HepG2	69
chr17	16439203	16440203	+	gal4|hela|ENSG00000175061|EE	chr17	16439526	16439568	SERBP1|K562	42
chr17	16439203	16440203	+	gal4|hela|ENSG00000175061|EE	chr17	16439624	16439666	DDX59|HepG2	42
chr17	16439203	16440203	+	gal4|hela|ENSG00000175061|EE	chr17	16440060	16440091	LSM11|HepG2	31
chr17	16439203	16440203	+	gal4|hela|ENSG00000175061|EE	chr17	16439437	16439474	RBFOX2|HepG2	37
chr17	16439203	16440203	+	gal4|hela|ENSG00000175061|EE	chr17	16439325	16439373	SLTM|K562	48
chr17	16439203	16440203	+	gal4|hela|ENSG00000175061|EE	chr17	16440083	16440115	XRCC6|HepG2	32
chr17	16439203	16440203	+	gal4|hela|ENSG00000175061|EE	chr17	16440183	16440203	DDX42|K562	20
chr17	16439203	16440203	+	gal4|hela|ENSG00000175061|EE	chr17	16440182	16440226	CPSF6|HEK293	21
chr17	16439203	16440203	+	gal4|hela|ENSG00000175061|EE	chr17	16439324	16439393	ZRANB2|K562	69
chr17	16439203	16440203	+	gal4|hela|ENSG00000175061|EE	chr17	16439621	16439697	DHX30|HepG2	76
chr17	16439203	16440203	+	gal4|hela|ENSG00000175061|EE	chr17	16439331	16439343	NOLC1|K562	12
chr17	16439203	16440203	+	gal4|hela|ENSG00000175061|EE	chr17	16440040	16440074	PTBP1|K562	34
chr17	16439203	16440203	+	gal4|hela|ENSG00000175061|EE	chr17	16439326	16439402	EXOSC5|K562	76
chr17	16439203	16440203	+	gal4|hela|ENSG00000175061|EE	chr17	16439406	16439414	IGF2BP1|K562	8
chr17	16439203	16440203	+	gal4|hela|ENSG00000175061|EE	chr17	16440056	16440077	LARP4|HepG2	21
chr17	16439203	16440203	+	gal4|hela|ENSG00000175061|EE	chr17	16440050	16440072	SF3A3|HepG2	22
chr17	16439203	16440203	+	gal4|hela|ENSG00000175061|EE	chr17	16440019	16440098	LSM11|K562	79
chr17	16439203	16440203	+	gal4|hela|ENSG00000175061|EE	chr17	16439345	16439390	DDX3X|K562	45
chr17	16439203	16440203	+	gal4|hela|ENSG00000175061|EE	chr17	16440183	16440201	GRWD1|HepG2	18
chr17	16439203	16440203	+	gal4|hela|ENSG00000175061|EE	chr17	16439668	16439676	ZRANB2|K562	8
chr17	16439203	16440203	+	gal4|hela|ENSG00000175061|EE	chr17	16439439	16439464	RBM22|K562	25
chr17	16439203	16440203	+	gal4|hela|ENSG00000175061|EE	chr17	16440155	16440212	CDC40|HepG2	48
chr17	16439203	16440203	+	gal4|hela|ENSG00000175061|EE	chr17	16439849	16439876	TRA2A|K562	27
chr17	16439203	16440203	+	gal4|hela|ENSG00000175061|EE	chr17	16439350	16439369	NCBP2|HepG2	19
chr17	16439203	16440203	+	gal4|hela|ENSG00000175061|EE	chr17	16440009	16440105	RBFOX2|K562	96
chr17	16439203	16440203	+	gal4|hela|ENSG00000175061|EE	chr17	16439518	16439549	RBM5|HepG2	31
chr17	16439203	16440203	+	gal4|hela|ENSG00000175061|EE	chr17	16440082	16440106	TROVE2|HepG2	24
chr17	16439203	16440203	+	gal4|hela|ENSG00000175061|EE	chr17	16439329	16439370	CSTF2T|K562	41
chr17	16439203	16440203	+	gal4|hela|ENSG00000175061|EE	chr17	16439557	16439586	PTBP1|K562	29
chr17	16439203	16440203	+	gal4|hela|ENSG00000175061|EE	chr17	16439325	16439331	HNRNPL|K562	6
chr17	16439203	16440203	+	gal4|hela|ENSG00000175061|EE	chr17	16439328	16439350	SFPQ|HepG2	22
chr17	16439203	16440203	+	gal4|hela|ENSG00000175061|EE	chr17	16439535	16439562	XRN2|HepG2	27
chr17	16439203	16440203	+	gal4|hela|ENSG00000175061|EE	chr17	16439324	16439379	RPS11|K562	55
chr17	16439203	16440203	+	gal4|hela|ENSG00000175061|EE	chr17	16439179	16439208	SLTM|HepG2	5
chr17	16439203	16440203	+	gal4|hela|ENSG00000175061|EE	chr17	16439701	16439741	PRPF8|HepG2	40
chr17	16439203	16440203	+	gal4|hela|ENSG00000175061|EE	chr17	16439579	16439637	YBX3|K562	58
chr17	16439203	16440203	+	gal4|hela|ENSG00000175061|EE	chr17	16439321	16439364	RBM27|K562	43
chr17	16439203	16440203	+	gal4|hela|ENSG00000175061|EE	chr17	16439588	16439634	SF3A3|HepG2	46
chr17	16439203	16440203	+	gal4|hela|ENSG00000175061|EE	chr17	16439341	16439350	GTF2F1|HepG2	9
chr17	16439203	16440203	+	gal4|hela|ENSG00000175061|EE	chr17	16439324	16439382	U2AF1|HepG2	58
chr17	16439203	16440203	+	gal4|hela|ENSG00000175061|EE	chr17	16439369	16439415	NCBP2|HepG2	46
chr17	16439203	16440203	+	gal4|hela|ENSG00000175061|EE	chr17	16439181	16439224	RBM15|HepG2	21
chr17	16439203	16440203	+	gal4|hela|ENSG00000175061|EE	chr17	16439369	16439423	GRWD1|HepG2	54
chr17	16439203	16440203	+	gal4|hela|ENSG00000175061|EE	chr17	16439487	16439543	BUD13|HepG2	56
chr17	16439203	16440203	+	gal4|hela|ENSG00000175061|EE	chr17	16439531	16439546	NKRF|HepG2	15
chr17	16439203	16440203	+	gal4|hela|ENSG00000175061|EE	chr17	16439361	16439410	DHX30|K562	49
chr17	16439203	16440203	+	gal4|hela|ENSG00000175061|EE	chr17	16439611	16439631	SND1|HepG2	20
chr17	16439203	16440203	+	gal4|hela|ENSG00000175061|EE	chr17	16439521	16439562	TRA2A|HepG2	41
chr17	16439203	16440203	+	gal4|hela|ENSG00000175061|EE	chr17	16439654	16439695	RBFOX2|K562	41
chr17	16439203	16440203	+	gal4|hela|ENSG00000175061|EE	chr17	16440064	16440073	HNRNPK|K562	9
chr17	16439203	16440203	+	gal4|hela|ENSG00000175061|EE	chr17	16440073	16440105	NOL12|HepG2	32
chr17	16439203	16440203	+	gal4|hela|ENSG00000175061|EE	chr17	16439374	16439407	LSM11|K562	33
chr17	16439203	16440203	+	gal4|hela|ENSG00000175061|EE	chr17	16439327	16439362	EFTUD2|K562	35
chr17	16439203	16440203	+	gal4|hela|ENSG00000175061|EE	chr17	16439326	16439381	CPSF6|K562	55
chr17	16439203	16440203	+	gal4|hela|ENSG00000175061|EE	chr17	16440201	16440250	LARP4|K562	2
chr17	16439203	16440203	+	gal4|hela|ENSG00000175061|EE	chr17	16439975	16440006	HNRNPU|HeLa	31
chr17	16439203	16440203	+	gal4|hela|ENSG00000175061|EE	chr17	16440001	16440099	ILF3|K562	98
chr17	16439203	16440203	+	gal4|hela|ENSG00000175061|EE	chr17	16439326	16439365	CDC40|HepG2	39
chr17	16439203	16440203	+	gal4|hela|ENSG00000175061|EE	chr17	16439326	16439360	NONO|K562	34
chr17	16439203	16440203	+	gal4|hela|ENSG00000175061|EE	chr17	16440013	16440093	GTF2F1|K562	80
chr17	16439203	16440203	+	gal4|hela|ENSG00000175061|EE	chr17	16439443	16439462	SRSF1|HepG2	19
chr17	16439203	16440203	+	gal4|hela|ENSG00000175061|EE	chr17	16439330	16439350	NCBP2|HepG2	20
chr17	16439203	16440203	+	gal4|hela|ENSG00000175061|EE	chr17	16439507	16439539	KHSRP|K562	32
chr17	16439203	16440203	+	gal4|hela|ENSG00000175061|EE	chr17	16439174	16439211	U2AF1|HepG2	8
chr17	16439203	16440203	+	gal4|hela|ENSG00000175061|EE	chr17	16439326	16439371	QKI|K562	45
chr17	16439203	16440203	+	gal4|hela|ENSG00000175061|EE	chr17	16439450	16439478	DDX42|K562	28
chr17	16439203	16440203	+	gal4|hela|ENSG00000175061|EE	chr17	16440027	16440079	CPSF6|K562	52
chr17	16439203	16440203	+	gal4|hela|ENSG00000175061|EE	chr17	16440033	16440106	U2AF2|K562	73
chr17	16439203	16440203	+	gal4|hela|ENSG00000175061|EE	chr17	16439563	16439606	NOLC1|HepG2	43
chr17	16439203	16440203	+	gal4|hela|ENSG00000175061|EE	chr17	16440081	16440106	TROVE2|HepG2	25
chr17	16439203	16440203	+	gal4|hela|ENSG00000175061|EE	chr17	16439157	16439205	RBFOX2|HepG2	2
chr17	16439203	16440203	+	gal4|hela|ENSG00000175061|EE	chr17	16439175	16439210	CDC40|HepG2	7
chr17	16439203	16440203	+	gal4|hela|ENSG00000175061|EE	chr17	16439539	16439557	TAF15|K562	18
chr17	16439203	16440203	+	gal4|hela|ENSG00000175061|EE	chr17	16439539	16439562	DROSHA|K562	23
chr17	16439203	16440203	+	gal4|hela|ENSG00000175061|EE	chr17	16440047	16440083	BCCIP|HepG2	36
chr17	16439203	16440203	+	gal4|hela|ENSG00000175061|EE	chr17	16439671	16439690	DDX3X|HepG2	19
chr17	16439203	16440203	+	gal4|hela|ENSG00000175061|EE	chr17	16440004	16440116	RBM22|HepG2	112
chr17	16439203	16440203	+	gal4|hela|ENSG00000175061|EE	chr17	16439826	16439889	KHDRBS1|K562	63
chr17	16439203	16440203	+	gal4|hela|ENSG00000175061|EE	chr17	16439675	16439683	RBM15|K562	8
chr17	16439203	16440203	+	gal4|hela|ENSG00000175061|EE	chr17	16439438	16439475	CPSF6|K562	37
chr17	16439203	16440203	+	gal4|hela|ENSG00000175061|EE	chr17	16439194	16439211	PCBP2|HepG2	8
chr17	16439203	16440203	+	gal4|hela|ENSG00000175061|EE	chr17	16440189	16440193	MTPAP|K562	4
chr17	16439203	16440203	+	gal4|hela|ENSG00000175061|EE	chr17	16439532	16439555	FTO|K562	23
chr17	16439203	16440203	+	gal4|hela|ENSG00000175061|EE	chr17	16439847	16439894	SMNDC1|K562	47
chr17	16439203	16440203	+	gal4|hela|ENSG00000175061|EE	chr17	16439993	16440022	UCHL5|HepG2	29
chr17	16439203	16440203	+	gal4|hela|ENSG00000175061|EE	chr17	16439327	16439370	RBM22|K562	43
chr17	16439203	16440203	+	gal4|hela|ENSG00000175061|EE	chr17	16439671	16439697	FAM120A|K562	26
chr17	16439203	16440203	+	gal4|hela|ENSG00000175061|EE	chr17	16440051	16440100	UCHL5|HepG2	49
chr17	16439203	16440203	+	gal4|hela|ENSG00000175061|EE	chr17	16439532	16439549	LSM11|HepG2	17
chr17	16439203	16440203	+	gal4|hela|ENSG00000175061|EE	chr17	16439324	16439423	XRN2|K562	99
chr17	16439203	16440203	+	gal4|hela|ENSG00000175061|EE	chr17	16439584	16439626	DGCR8|HEK293T	42
chr17	16439203	16440203	+	gal4|hela|ENSG00000175061|EE	chr17	16439513	16439555	LARP7|HepG2	42
chr17	16439203	16440203	+	gal4|hela|ENSG00000175061|EE	chr17	16440039	16440071	PPIG|HepG2	32
chr17	16439203	16440203	+	gal4|hela|ENSG00000175061|EE	chr17	16439673	16439720	HNRNPA1|HepG2	47
chr17	16439203	16440203	+	gal4|hela|ENSG00000175061|EE	chr17	16439440	16439468	GTF2F1|HepG2	28
chr17	16439203	16440203	+	gal4|hela|ENSG00000175061|EE	chr17	16439878	16439892	ZRANB2|K562	14
chr17	16439203	16440203	+	gal4|hela|ENSG00000175061|EE	chr17	16439720	16439735	TIA1|HepG2	15
chr17	16439203	16440203	+	gal4|hela|ENSG00000175061|EE	chr17	16439324	16439362	RBM15|HepG2	38
chr17	16439203	16440203	+	gal4|hela|ENSG00000175061|EE	chr17	16439376	16439422	EFTUD2|K562	46
chr17	16439203	16440203	+	gal4|hela|ENSG00000175061|EE	chr17	16440026	16440045	DDX55|HepG2	19
chr17	16439203	16440203	+	gal4|hela|ENSG00000175061|EE	chr17	16439604	16439654	NOLC1|HepG2	50
chr17	16439203	16440203	+	gal4|hela|ENSG00000175061|EE	chr17	16439325	16439367	METAP2|K562	42
chr17	16439203	16440203	+	gal4|hela|ENSG00000175061|EE	chr17	16439607	16439635	HNRNPA1|HepG2	28
chr17	16439203	16440203	+	gal4|hela|ENSG00000175061|EE	chr17	16439448	16439463	RPS3|HepG2	15
chr17	16439203	16440203	+	gal4|hela|ENSG00000175061|EE	chr17	16439969	16440062	TAF15|HepG2	93
chr17	16439203	16440203	+	gal4|hela|ENSG00000175061|EE	chr17	16439391	16439425	RBM22|HepG2	34
chr17	16439203	16440203	+	gal4|hela|ENSG00000175061|EE	chr17	16439971	16440092	SF3B4|K562	121
chr17	16439203	16440203	+	gal4|hela|ENSG00000175061|EE	chr17	16440036	16440106	YWHAG|K562	70
chr17	16439203	16440203	+	gal4|hela|ENSG00000175061|EE	chr17	16439348	16439383	HNRNPU|HepG2	35
chr17	16439203	16440203	+	gal4|hela|ENSG00000175061|EE	chr17	16439321	16439367	DGCR8|K562	46
chr17	16439203	16440203	+	gal4|hela|ENSG00000175061|EE	chr17	16439554	16439582	MTPAP|K562	28
chr17	16439203	16440203	+	gal4|hela|ENSG00000175061|EE	chr17	16439806	16439906	HNRNPUL1|K562	100
chr17	16439203	16440203	+	gal4|hela|ENSG00000175061|EE	chr17	16439406	16439467	EFTUD2|HepG2	61
chr17	16439203	16440203	+	gal4|hela|ENSG00000175061|EE	chr17	16439839	16439878	FUS|K562	39
chr17	16439203	16440203	+	gal4|hela|ENSG00000175061|EE	chr17	16439530	16439559	SND1|HepG2	29
chr17	16439203	16440203	+	gal4|hela|ENSG00000175061|EE	chr17	16439422	16439489	EFTUD2|K562	67
chr17	16439203	16440203	+	gal4|hela|ENSG00000175061|EE	chr17	16440015	16440047	SMNDC1|K562	32
chr17	16439203	16440203	+	gal4|hela|ENSG00000175061|EE	chr17	16439637	16439729	SF3B4|K562	92
chr17	16439203	16440203	+	gal4|hela|ENSG00000175061|EE	chr17	16439564	16439597	AGGF1|K562	33
chr17	16439203	16440203	+	gal4|hela|ENSG00000175061|EE	chr17	16439957	16440047	HNRNPU|K562	90
chr17	16439203	16440203	+	gal4|hela|ENSG00000175061|EE	chr17	16439640	16439707	U2AF2|HepG2	67
chr17	16439203	16440203	+	gal4|hela|ENSG00000175061|EE	chr17	16439832	16439870	DKC1|HepG2	38
chr17	16439203	16440203	+	gal4|hela|ENSG00000175061|EE	chr17	16439366	16439405	U2AF2|K562	39
chr17	16439203	16440203	+	gal4|hela|ENSG00000175061|EE	chr17	16439373	16439419	SLTM|K562	46
chr17	16439203	16440203	+	gal4|hela|ENSG00000175061|EE	chr17	16439343	16439394	ILF3|HepG2	51
chr17	16439203	16440203	+	gal4|hela|ENSG00000175061|EE	chr17	16439538	16439553	LARP7|K562	15
chr17	16439203	16440203	+	gal4|hela|ENSG00000175061|EE	chr17	16439324	16439362	SF3B1|K562	38
chr17	16439203	16440203	+	gal4|hela|ENSG00000175061|EE	chr17	16439665	16439714	TRA2A|K562	49
chr17	16439203	16440203	+	gal4|hela|ENSG00000175061|EE	chr17	16439633	16439682	UCHL5|HepG2	49
chr17	16439203	16440203	+	gal4|hela|ENSG00000175061|EE	chr17	16439543	16439563	NOLC1|HepG2	20
chr17	16439203	16440203	+	gal4|hela|ENSG00000175061|EE	chr17	16440184	16440202	IGF2BP1|HepG2	18
chr17	16439203	16440203	+	gal4|hela|ENSG00000175061|EE	chr17	16439440	16439458	NOLC1|K562	18
chr17	16439203	16440203	+	gal4|hela|ENSG00000175061|EE	chr17	16439334	16439369	HNRNPU|K562	35
chr17	16439203	16440203	+	gal4|hela|ENSG00000175061|EE	chr17	16439425	16439480	TIA1|HepG2	55
chr17	16439203	16440203	+	gal4|hela|ENSG00000175061|EE	chr17	16439440	16439469	SF3A3|HepG2	29
chr17	16439203	16440203	+	gal4|hela|ENSG00000175061|EE	chr17	16439684	16439701	YBX3|K562	17
chr17	16439203	16440203	+	gal4|hela|ENSG00000175061|EE	chr17	16439584	16439666	TIAL1|HeLa	82
chr17	16439203	16440203	+	gal4|hela|ENSG00000175061|EE	chr17	16439661	16439703	RBM22|HepG2	42
chr17	16439203	16440203	+	gal4|hela|ENSG00000175061|EE	chr17	16439453	16439464	MTPAP|K562	11
chr17	16439203	16440203	+	gal4|hela|ENSG00000175061|EE	chr17	16440057	16440096	SLTM|K562	39
chr17	16439203	16440203	+	gal4|hela|ENSG00000175061|EE	chr17	16439825	16439882	TAF15|K562	57
chr17	16439203	16440203	+	gal4|hela|ENSG00000175061|EE	chr17	16439646	16439686	TAF15|K562	40
chr17	16439203	16440203	+	gal4|hela|ENSG00000175061|EE	chr17	16439795	16439904	TAF15|HepG2	109
chr17	16439203	16440203	+	gal4|hela|ENSG00000175061|EE	chr17	16440026	16440074	AGGF1|HepG2	48
chr17	16439203	16440203	+	gal4|hela|ENSG00000175061|EE	chr17	16440043	16440075	SMNDC1|HepG2	32
chr17	16439203	16440203	+	gal4|hela|ENSG00000175061|EE	chr17	16440080	16440106	TAF15|HEK293	26
chr17	16439203	16440203	+	gal4|hela|ENSG00000175061|EE	chr17	16440025	16440043	LSM11|HepG2	18
chr17	16439203	16440203	+	gal4|hela|ENSG00000175061|EE	chr17	16439520	16439640	LARP7|K562	120
chr17	16439203	16440203	+	gal4|hela|ENSG00000175061|EE	chr17	16439333	16439384	PTBP1|HepG2	51
chr17	16439203	16440203	+	gal4|hela|ENSG00000175061|EE	chr17	16439397	16439435	PRPF8|HepG2	38
chr17	16439203	16440203	+	gal4|hela|ENSG00000175061|EE	chr17	16439736	16439757	TAF15|K562	21
chr17	16439203	16440203	+	gal4|hela|ENSG00000175061|EE	chr17	16439374	16439414	SND1|HepG2	40
chr17	16439203	16440203	+	gal4|hela|ENSG00000175061|EE	chr17	16439652	16439702	ZNF622|K562	50
chr17	16439203	16440203	+	gal4|hela|ENSG00000175061|EE	chr17	16439523	16439564	SLBP|K562	41
chr17	16439203	16440203	+	gal4|hela|ENSG00000175061|EE	chr17	16439667	16439693	CDC40|HepG2	26
chr17	16439203	16440203	+	gal4|hela|ENSG00000175061|EE	chr17	16439687	16439698	PRPF8|K562	11
chr17	16439203	16440203	+	gal4|hela|ENSG00000175061|EE	chr17	16439663	16439713	SRSF7|K562	50
chr17	16439203	16440203	+	gal4|hela|ENSG00000175061|EE	chr17	16440013	16440104	SND1|HepG2	91
chr17	16439203	16440203	+	gal4|hela|ENSG00000175061|EE	chr17	16440082	16440104	SRSF1|HepG2	22
chr17	16439203	16440203	+	gal4|hela|ENSG00000175061|EE	chr17	16440047	16440074	NOL12|HepG2	27
chr17	16439203	16440203	+	gal4|hela|ENSG00000175061|EE	chr17	16440084	16440089	RPS3|HepG2	5
chr17	16439203	16440203	+	gal4|hela|ENSG00000175061|EE	chr17	16440026	16440097	XRCC6|K562	71
chr17	16439203	16440203	+	gal4|hela|ENSG00000175061|EE	chr17	16439990	16440056	XRN2|K562	66
chr17	16439203	16440203	+	gal4|hela|ENSG00000175061|EE	chr17	16439999	16440063	DROSHA|K562	64
chr17	16439203	16440203	+	gal4|hela|ENSG00000175061|EE	chr17	16440031	16440104	RPS11|K562	73
chr17	16439203	16440203	+	gal4|hela|ENSG00000175061|EE	chr17	16439445	16439453	LSM11|K562	8
chr17	16439203	16440203	+	gal4|hela|ENSG00000175061|EE	chr17	16439516	16439547	EFTUD2|HepG2	31
chr17	16439203	16440203	+	gal4|hela|ENSG00000175061|EE	chr17	16440044	16440071	RBM15|HepG2	27
chr17	16439203	16440203	+	gal4|hela|ENSG00000175061|EE	chr17	16439431	16439467	PPIG|HepG2	36
chr17	16439203	16440203	+	gal4|hela|ENSG00000175061|EE	chr17	16439325	16439399	DDX55|HepG2	74
chr17	16439203	16440203	+	gal4|hela|ENSG00000175061|EE	chr17	16439381	16439413	RPS3|K562	32
chr17	16439203	16440203	+	gal4|hela|ENSG00000175061|EE	chr17	16439426	16439470	RBM15|HepG2	44
chr17	16439203	16440203	+	gal4|hela|ENSG00000175061|EE	chr17	16440183	16440207	IGF2BP3|HepG2	20
chr17	16439203	16440203	+	gal4|hela|ENSG00000175061|EE	chr17	16439657	16439664	SF3B1|K562	7
chr17	16439203	16440203	+	gal4|hela|ENSG00000175061|EE	chr17	16439326	16439377	HNRNPA1|K562	51
chr17	16439203	16440203	+	gal4|hela|ENSG00000175061|EE	chr17	16440189	16440252	MTPAP|K562	14
chr17	16439203	16440203	+	gal4|hela|ENSG00000175061|EE	chr17	16439415	16439468	RPS5|HepG2	53
chr17	16439203	16440203	+	gal4|hela|ENSG00000175061|EE	chr17	16439324	16439366	NPM1|K562	42
chr17	16439203	16440203	+	gal4|hela|ENSG00000175061|EE	chr17	16439435	16439474	PRPF8|HepG2	39
chr17	16439203	16440203	+	gal4|hela|ENSG00000175061|EE	chr17	16440182	16440226	ELAVL1|HEK293	21
chr17	16439203	16440203	+	gal4|hela|ENSG00000175061|EE	chr17	16439584	16439686	DGCR8|HEK293T	102
chr17	16439203	16440203	+	gal4|hela|ENSG00000175061|EE	chr17	16439510	16439532	TARDBP|K562	22
chr17	16439203	16440203	+	gal4|hela|ENSG00000175061|EE	chr17	16439325	16439331	UCHL5|HepG2	6
chr17	16439203	16440203	+	gal4|hela|ENSG00000175061|EE	chr17	16439677	16439704	XRN2|K562	27
chr17	16439203	16440203	+	gal4|hela|ENSG00000175061|EE	chr17	16440179	16440188	PRPF8|HepG2	9
chr17	16439203	16440203	+	gal4|hela|ENSG00000175061|EE	chr17	16439589	16439700	PCBP2|HepG2	111
chr17	16439203	16440203	+	gal4|hela|ENSG00000175061|EE	chr17	16439550	16439654	RBFOX2|K562	104
chr17	16439203	16440203	+	gal4|hela|ENSG00000175061|EE	chr17	16440025	16440091	TNRC6A|K562	66
chr17	16439203	16440203	+	gal4|hela|ENSG00000175061|EE	chr17	16440107	16440111	NOLC1|HepG2	4
chr17	16439203	16440203	+	gal4|hela|ENSG00000175061|EE	chr17	16439318	16439322	RBM15|K562	4
chr17	16439203	16440203	+	gal4|hela|ENSG00000175061|EE	chr17	16440013	16440067	NOLC1|K562	54
chr17	16439203	16440203	+	gal4|hela|ENSG00000175061|EE	chr17	16440005	16440102	DDX24|K562	97
chr17	16439203	16440203	+	gal4|hela|ENSG00000175061|EE	chr17	16439330	16439367	BCCIP|HepG2	37
chr17	16439203	16440203	+	gal4|hela|ENSG00000175061|EE	chr17	16439271	16439277	SRSF1|HepG2	6
chr17	16439203	16440203	+	gal4|hela|ENSG00000175061|EE	chr17	16439176	16439218	RBM5|HepG2	15
chr17	16439203	16440203	+	gal4|hela|ENSG00000175061|EE	chr17	16439328	16439361	TAF15|K562	33
chr17	16439203	16440203	+	gal4|hela|ENSG00000175061|EE	chr17	16439527	16439555	YBX3|K562	28
chr17	16439203	16440203	+	gal4|hela|ENSG00000175061|EE	chr17	16440187	16440205	CPSF6|K562	16
chr17	16439203	16440203	+	gal4|hela|ENSG00000175061|EE	chr17	16439532	16439560	UCHL5|K562	28
chr17	16439203	16440203	+	gal4|hela|ENSG00000175061|EE	chr17	16439980	16440045	RBFOX2|HepG2	65
chr17	16439203	16440203	+	gal4|hela|ENSG00000175061|EE	chr17	16439325	16439383	LIN28B|K562	58
chr17	16439203	16440203	+	gal4|hela|ENSG00000175061|EE	chr17	16439175	16439219	TAF15|HepG2	16
chr17	16439203	16440203	+	gal4|hela|ENSG00000175061|EE	chr17	16439344	16439371	NOL12|HepG2	27
chr17	16439203	16440203	+	gal4|hela|ENSG00000175061|EE	chr17	16440036	16440081	PTBP1|K562	45
chr17	16439203	16440203	+	gal4|hela|ENSG00000175061|EE	chr17	16439331	16439364	HNRNPL|K562	33
chr17	16439203	16440203	+	gal4|hela|ENSG00000175061|EE	chr17	16440184	16440207	IGF2BP1|HepG2	19
chr17	16439203	16440203	+	gal4|hela|ENSG00000175061|EE	chr17	16439199	16439286	NUDT21|HEK293	83
chr17	16439203	16440203	+	gal4|hela|ENSG00000175061|EE	chr17	16439433	16439483	SUPV3L1|HepG2	50
chr17	16439203	16440203	+	gal4|hela|ENSG00000175061|EE	chr17	16440155	16440203	BUD13|K562	48
chr17	16439203	16440203	+	gal4|hela|ENSG00000175061|EE	chr17	16439324	16439396	EIF3D|HepG2	72
chr17	16439203	16440203	+	gal4|hela|ENSG00000175061|EE	chr17	16439367	16439415	UCHL5|HepG2	48
chr17	16439203	16440203	+	gal4|hela|ENSG00000175061|EE	chr17	16439324	16439389	DHX30|K562	65
chr17	16439203	16440203	+	gal4|hela|ENSG00000175061|EE	chr17	16439596	16439661	TRA2A|K562	65
chr17	16439203	16440203	+	gal4|hela|ENSG00000175061|EE	chr17	16440065	16440097	PPIL4|K562	32
chr17	16439203	16440203	+	gal4|hela|ENSG00000175061|EE	chr17	16440032	16440108	LIN28B|HepG2	76
chr17	16439203	16440203	+	gal4|hela|ENSG00000175061|EE	chr17	16440003	16440112	AGGF1|HepG2	109
chr17	16439203	16440203	+	gal4|hela|ENSG00000175061|EE	chr17	16439326	16439390	SRSF7|HepG2	64
chr17	16439203	16440203	+	gal4|hela|ENSG00000175061|EE	chr17	16440186	16440198	DDX55|K562	12
chr17	16439203	16440203	+	gal4|hela|ENSG00000175061|EE	chr17	16439326	16439380	LARP7|K562	54
chr17	16439203	16440203	+	gal4|hela|ENSG00000175061|EE	chr17	16439976	16440045	HNRNPU|HepG2	69
chr17	16439203	16440203	+	gal4|hela|ENSG00000175061|EE	chr17	16439660	16439708	NKRF|HepG2	48
chr17	16439203	16440203	+	gal4|hela|ENSG00000175061|EE	chr17	16439528	16439560	FKBP4|HepG2	32
chr17	16439203	16440203	+	gal4|hela|ENSG00000175061|EE	chr17	16440033	16440048	SRSF1|HepG2	15
chr17	16439203	16440203	+	gal4|hela|ENSG00000175061|EE	chr17	16439326	16439346	LSM11|HepG2	20
chr17	16439203	16440203	+	gal4|hela|ENSG00000175061|EE	chr17	16439256	16439277	EFTUD2|HepG2	21
chr17	16439203	16440203	+	gal4|hela|ENSG00000175061|EE	chr17	16440048	16440103	NCBP2|HepG2	55
chr17	16439203	16440203	+	gal4|hela|ENSG00000175061|EE	chr17	16440194	16440249	LARP4|HepG2	9
chr17	16439203	16440203	+	gal4|hela|ENSG00000175061|EE	chr17	16439325	16439330	SUB1|HepG2	5
chr17	16439203	16440203	+	gal4|hela|ENSG00000175061|EE	chr17	16440033	16440047	LARP7|HepG2	14
chr17	16439203	16440203	+	gal4|hela|ENSG00000175061|EE	chr17	16440183	16440198	ZNF622|K562	15
chr17	16439203	16440203	+	gal4|hela|ENSG00000175061|EE	chr17	16439186	16439207	BUD13|HepG2	4
chr17	16439203	16440203	+	gal4|hela|ENSG00000175061|EE	chr17	16439321	16439393	TAF15|K562	72
chr17	16439203	16440203	+	gal4|hela|ENSG00000175061|EE	chr17	16440046	16440085	AUH|HepG2	39
chr17	16439203	16440203	+	gal4|hela|ENSG00000175061|EE	chr17	16439352	16439472	GPKOW|K562	120
chr17	16439203	16440203	+	gal4|hela|ENSG00000175061|EE	chr17	16439325	16439365	TBRG4|K562	40
chr17	16439203	16440203	+	gal4|hela|ENSG00000175061|EE	chr17	16439521	16439551	LSM11|HepG2	30
chr17	16439203	16440203	+	gal4|hela|ENSG00000175061|EE	chr17	16439365	16439389	DDX6|K562	24
chr17	16439203	16440203	+	gal4|hela|ENSG00000175061|EE	chr17	16440174	16440254	BUD13|K562	29
chr17	16439203	16440203	+	gal4|hela|ENSG00000175061|EE	chr17	16439518	16439566	SBDS|K562	48
chr17	16439203	16440203	+	gal4|hela|ENSG00000175061|EE	chr17	16440049	16440106	SRSF9|HepG2	57
chr17	16439203	16440203	+	gal4|hela|ENSG00000175061|EE	chr17	16440083	16440087	QKI|K562	4
chr17	16439203	16440203	+	gal4|hela|ENSG00000175061|EE	chr17	16439328	16439398	SND1|K562	70
chr17	16439203	16440203	+	gal4|hela|ENSG00000175061|EE	chr17	16440005	16440051	PRPF8|HepG2	46
chr17	16439203	16440203	+	gal4|hela|ENSG00000175061|EE	chr17	16440183	16440214	DDX3X|K562	20
chr17	16439203	16440203	+	gal4|hela|ENSG00000175061|EE	chr17	16439671	16439748	KHSRP|K562	77
chr17	16439203	16440203	+	gal4|hela|ENSG00000175061|EE	chr17	16439326	16439369	NPM1|K562	43
chr17	16439203	16440203	+	gal4|hela|ENSG00000175061|EE	chr17	16439322	16439400	SRSF9|HepG2	78
chr17	16439203	16440203	+	gal4|hela|ENSG00000175061|EE	chr17	16439667	16439707	SND1|HepG2	40
chr17	16439203	16440203	+	gal4|hela|ENSG00000175061|EE	chr17	16439425	16439481	GRWD1|HepG2	56
chr17	16439203	16440203	+	gal4|hela|ENSG00000175061|EE	chr17	16439649	16439696	TNRC6A|K562	47
chr17	16439203	16440203	+	gal4|hela|ENSG00000175061|EE	chr17	16439326	16439387	DDX24|K562	61
chr17	16439203	16440203	+	gal4|hela|ENSG00000175061|EE	chr17	16439507	16439597	SMNDC1|HepG2	90
chr17	16439203	16440203	+	gal4|hela|ENSG00000175061|EE	chr17	16439326	16439404	DDX3X|K562	78
chr17	16439203	16440203	+	gal4|hela|ENSG00000175061|EE	chr17	16439525	16439561	SRSF1|HepG2	36
chr17	16439203	16440203	+	gal4|hela|ENSG00000175061|EE	chr17	16439329	16439403	EIF3H|HepG2	74
chr17	16439203	16440203	+	gal4|hela|ENSG00000175061|EE	chr17	16440157	16440182	EFTUD2|HepG2	25
chr17	16439203	16440203	+	gal4|hela|ENSG00000175061|EE	chr17	16440144	16440215	BUD13|HepG2	59
chr17	16439203	16440203	+	gal4|hela|ENSG00000175061|EE	chr17	16439614	16439623	HNRNPU|K562	9
chr17	16439203	16440203	+	gal4|hela|ENSG00000175061|EE	chr17	16439434	16439477	DGCR8|HepG2	43
chr17	16439203	16440203	+	gal4|hela|ENSG00000175061|EE	chr17	16440027	16440102	NCBP2|HepG2	75
chr17	16439203	16440203	+	gal4|hela|ENSG00000175061|EE	chr17	16439448	16439462	HNRNPU|HepG2	14
chr17	16439203	16440203	+	gal4|hela|ENSG00000175061|EE	chr17	16439528	16439562	SF3B4|HepG2	34
chr17	16439203	16440203	+	gal4|hela|ENSG00000175061|EE	chr17	16439656	16439704	LIN28B|HepG2	48
chr17	16439203	16440203	+	gal4|hela|ENSG00000175061|EE	chr17	16439660	16439700	SRSF7|HepG2	40
chr17	16439203	16440203	+	gal4|hela|ENSG00000175061|EE	chr17	16440152	16440184	XRN2|HepG2	32
chr17	16439203	16440203	+	gal4|hela|ENSG00000175061|EE	chr17	16439509	16439561	RBM22|HepG2	52
chr17	16439203	16440203	+	gal4|hela|ENSG00000175061|EE	chr17	16440028	16440110	DDX3X|HepG2	82
chr17	16439203	16440203	+	gal4|hela|ENSG00000175061|EE	chr17	16439323	16439415	MTPAP|K562	92
chr17	16439203	16440203	+	gal4|hela|ENSG00000175061|EE	chr17	16440050	16440102	SF3B4|K562	52
chr17	16439203	16440203	+	gal4|hela|ENSG00000175061|EE	chr17	16439347	16439371	NCBP2|HepG2	24
chr17	16439203	16440203	+	gal4|hela|ENSG00000175061|EE	chr17	16439437	16439507	KHSRP|K562	70
chr17	16439203	16440203	+	gal4|hela|ENSG00000175061|EE	chr17	16440073	16440085	PRPF8|K562	12
chr17	16439203	16440203	+	gal4|hela|ENSG00000175061|EE	chr17	16439324	16439387	GTF2F1|K562	63
chr17	16439203	16440203	+	gal4|hela|ENSG00000175061|EE	chr17	16439368	16439383	PRPF8|HepG2	15
chr17	16439203	16440203	+	gal4|hela|ENSG00000175061|EE	chr17	16440161	16440221	GPKOW|K562	42
chr17	16439203	16440203	+	gal4|hela|ENSG00000175061|EE	chr17	16439379	16439391	RPS5|K562	12
chr17	16439203	16440203	+	gal4|hela|ENSG00000175061|EE	chr17	16439983	16440107	HNRNPUL1|HepG2	124
chr17	16439203	16440203	+	gal4|hela|ENSG00000175061|EE	chr17	16439189	16439218	SF3B4|HepG2	15
chr17	16439203	16440203	+	gal4|hela|ENSG00000175061|EE	chr17	16439325	16439389	EIF3H|HepG2	64
chr17	16439203	16440203	+	gal4|hela|ENSG00000175061|EE	chr17	16439532	16439554	PUM2|K562	22
chr17	16439203	16440203	+	gal4|hela|ENSG00000175061|EE	chr17	16439325	16439414	IGF2BP2|K562	89
chr17	16439203	16440203	+	gal4|hela|ENSG00000175061|EE	chr17	16439325	16439370	FAM120A|K562	45
chr17	16439203	16440203	+	gal4|hela|ENSG00000175061|EE	chr17	16439576	16439602	PTBP1|HepG2	26
chr17	16439203	16440203	+	gal4|hela|ENSG00000175061|EE	chr17	16439540	16439544	EIF3H|HepG2	4
chr17	16439203	16440203	+	gal4|hela|ENSG00000175061|EE	chr17	16439425	16439477	RBM22|HepG2	52
chr17	16439203	16440203	+	gal4|hela|ENSG00000175061|EE	chr17	16439671	16439710	LARP7|K562	39
chr17	16439203	16440203	+	gal4|hela|ENSG00000175061|EE	chr17	16439322	16439372	RBM15|HepG2	50
chr17	16439203	16440203	+	gal4|hela|ENSG00000175061|EE	chr17	16439450	16439465	SRSF1|K562	15
chr17	16439203	16440203	+	gal4|hela|ENSG00000175061|EE	chr17	16440029	16440101	GTF2F1|K562	72
chr17	16439203	16440203	+	gal4|hela|ENSG00000175061|EE	chr17	16440184	16440198	SND1|HepG2	14
chr17	16439203	16440203	+	gal4|hela|ENSG00000175061|EE	chr17	16440139	16440169	SF3A3|HepG2	30
chr17	16439203	16440203	+	gal4|hela|ENSG00000175061|EE	chr17	16439326	16439365	EIF4G1|K562	39
chr17	16439203	16440203	+	gal4|hela|ENSG00000175061|EE	chr17	16439568	16439598	DHX30|K562	30
chr17	16439203	16440203	+	gal4|hela|ENSG00000175061|EE	chr17	16440048	16440103	U2AF1|HepG2	55
chr17	16439203	16440203	+	gal4|hela|ENSG00000175061|EE	chr17	16439977	16440039	U2AF2|HepG2	62
chr17	16439203	16440203	+	gal4|hela|ENSG00000175061|EE	chr17	16439331	16439388	IGF2BP1|K562	57
chr17	16439203	16440203	+	gal4|hela|ENSG00000175061|EE	chr17	16439516	16439562	RPS3|K562	46
chr17	16439203	16440203	+	gal4|hela|ENSG00000175061|EE	chr17	16439534	16439549	TARDBP|K562	15
chr17	16439203	16440203	+	gal4|hela|ENSG00000175061|EE	chr17	16440059	16440089	DDX6|K562	30
chr17	16439203	16440203	+	gal4|hela|ENSG00000175061|EE	chr17	16439342	16439360	XRCC6|HepG2	18
chr17	16439203	16440203	+	gal4|hela|ENSG00000175061|EE	chr17	16439449	16439487	KHSRP|K562	38
chr17	16439203	16440203	+	gal4|hela|ENSG00000175061|EE	chr17	16439883	16439890	SFPQ|HepG2	7
chr17	16439203	16440203	+	gal4|hela|ENSG00000175061|EE	chr17	16439326	16439328	IGF2BP2|K562	2
chr17	16439203	16440203	+	gal4|hela|ENSG00000175061|EE	chr17	16440184	16440186	SND1|HepG2	2
chr17	16439203	16440203	+	gal4|hela|ENSG00000175061|EE	chr17	16440062	16440081	KHSRP|K562	19
chr17	16439203	16440203	+	gal4|hela|ENSG00000175061|EE	chr17	16439371	16439448	AGGF1|K562	77
chr17	16439203	16440203	+	gal4|hela|ENSG00000175061|EE	chr17	16440054	16440077	RPS3|HepG2	23
chr17	16439203	16440203	+	gal4|hela|ENSG00000175061|EE	chr17	16439673	16439692	SAFB2|K562	19
chr17	16439203	16440203	+	gal4|hela|ENSG00000175061|EE	chr17	16440186	16440250	IGF2BP1|K562	17
chr17	16439203	16440203	+	gal4|hela|ENSG00000175061|EE	chr17	16439588	16439608	SMNDC1|K562	20
chr17	16439203	16440203	+	gal4|hela|ENSG00000175061|EE	chr17	16440191	16440254	PPIG|HepG2	12
chr17	16439203	16440203	+	gal4|hela|ENSG00000175061|EE	chr17	16439979	16440025	SRSF7|K562	46
chr17	16439203	16440203	+	gal4|hela|ENSG00000175061|EE	chr17	16440060	16440095	CSTF2|HepG2	35
chr17	16439203	16440203	+	gal4|hela|ENSG00000175061|EE	chr17	16439946	16440040	HNRNPL|HepG2	94
chr17	16439203	16440203	+	gal4|hela|ENSG00000175061|EE	chr17	16439326	16439329	LARP4|HepG2	3
chr17	16439203	16440203	+	gal4|hela|ENSG00000175061|EE	chr17	16440034	16440099	SLBP|K562	65
chr17	16439203	16440203	+	gal4|hela|ENSG00000175061|EE	chr17	16439541	16439599	FASTKD2|K562	58
chr17	16439203	16440203	+	gal4|hela|ENSG00000175061|EE	chr17	16439633	16439644	YBX3|K562	11
chr17	16439203	16440203	+	gal4|hela|ENSG00000175061|EE	chr17	16439962	16440025	SF3B4|K562	63
chr17	16439203	16440203	+	gal4|hela|ENSG00000175061|EE	chr17	16439534	16439550	NCBP2|K562	16
chr17	16439203	16440203	+	gal4|hela|ENSG00000175061|EE	chr17	16439644	16439713	EIF3D|HepG2	69
chr17	16439203	16440203	+	gal4|hela|ENSG00000175061|EE	chr17	16439534	16439552	ILF3|K562	18
chr17	16439203	16440203	+	gal4|hela|ENSG00000175061|EE	chr17	16439941	16439968	HNRNPA1|HepG2	27
chr17	16439203	16440203	+	gal4|hela|ENSG00000175061|EE	chr17	16439663	16439687	SND1|K562	24
chr17	16439203	16440203	+	gal4|hela|ENSG00000175061|EE	chr17	16439362	16439399	PUS1|K562	37
chr17	16439203	16440203	+	gal4|hela|ENSG00000175061|EE	chr17	16439996	16440095	BUD13|HepG2	99
chr17	16439203	16440203	+	gal4|hela|ENSG00000175061|EE	chr17	16439661	16439691	FUBP3|HepG2	30
chr17	16439203	16440203	+	gal4|hela|ENSG00000175061|EE	chr17	16439421	16439473	RBM15|K562	52
chr17	16439203	16440203	+	gal4|hela|ENSG00000175061|EE	chr17	16439600	16439648	SMNDC1|K562	48
chr17	16439203	16440203	+	gal4|hela|ENSG00000175061|EE	chr17	16439326	16439360	RBM27|K562	34
chr17	16439203	16440203	+	gal4|hela|ENSG00000175061|EE	chr17	16439538	16439592	RBM15|HepG2	54
chr17	16439203	16440203	+	gal4|hela|ENSG00000175061|EE	chr17	16439646	16439715	RBFOX2|K562	69
chr17	16439203	16440203	+	gal4|hela|ENSG00000175061|EE	chr17	16439329	16439357	AGGF1|HepG2	28
chr17	16439203	16440203	+	gal4|hela|ENSG00000175061|EE	chr17	16439351	16439365	DDX6|K562	14
chr17	16439203	16440203	+	gal4|hela|ENSG00000175061|EE	chr17	16439437	16439471	DHX30|K562	34
chr17	16439203	16440203	+	gal4|hela|ENSG00000175061|EE	chr17	16439323	16439408	GTF2F1|K562	85
chr17	16439203	16440203	+	gal4|hela|ENSG00000175061|EE	chr17	16439649	16439696	LARP4|HepG2	47
chr17	16439203	16440203	+	gal4|hela|ENSG00000175061|EE	chr17	16439569	16439609	AARS|K562	40
chr17	16439203	16440203	+	gal4|hela|ENSG00000175061|EE	chr17	16440033	16440103	TRA2A|HepG2	70
chr17	16439203	16440203	+	gal4|hela|ENSG00000175061|EE	chr17	16439840	16439880	PRPF8|K562	40
chr17	16439203	16440203	+	gal4|hela|ENSG00000175061|EE	chr17	16439446	16439472	AGGF1|K562	26
chr17	16439203	16440203	+	gal4|hela|ENSG00000175061|EE	chr17	16440027	16440067	DHX30|K562	40
chr17	16439203	16440203	+	gal4|hela|ENSG00000175061|EE	chr17	16439388	16439406	IGF2BP1|K562	18
chr17	16439203	16440203	+	gal4|hela|ENSG00000175061|EE	chr17	16439515	16439558	EIF3D|HepG2	43
chr17	16439203	16440203	+	gal4|hela|ENSG00000175061|EE	chr17	16440010	16440078	DDX42|K562	68
chr17	16439203	16440203	+	gal4|hela|ENSG00000175061|EE	chr17	16439986	16440076	HNRNPM|HepG2	90
chr17	16439203	16440203	+	gal4|hela|ENSG00000175061|EE	chr17	16440184	16440197	FAM120A|HepG2	13
chr17	16439203	16440203	+	gal4|hela|ENSG00000175061|EE	chr17	16439333	16439360	LSM11|K562	27
chr17	16439203	16440203	+	gal4|hela|ENSG00000175061|EE	chr17	16440022	16440111	ILF3|HepG2	89
chr17	16439203	16440203	+	gal4|hela|ENSG00000175061|EE	chr17	16439367	16439401	IGF2BP2|K562	34
chr17	16439203	16440203	+	gal4|hela|ENSG00000175061|EE	chr17	16439326	16439406	BUD13|K562	80
chr17	16439203	16440203	+	gal4|hela|ENSG00000175061|EE	chr17	16440057	16440098	U2AF1|K562	41
chr17	16439203	16440203	+	gal4|hela|ENSG00000175061|EE	chr17	16439942	16440102	HNRNPA1|K562	160
chr17	16439203	16440203	+	gal4|hela|ENSG00000175061|EE	chr17	16439584	16439646	CPSF7|HEK293	62
chr17	16439203	16440203	+	gal4|hela|ENSG00000175061|EE	chr17	16439424	16439474	SUPV3L1|HepG2	50
chr17	16439203	16440203	+	gal4|hela|ENSG00000175061|EE	chr17	16439433	16439457	NCBP2|K562	24
chr17	16439203	16440203	+	gal4|hela|ENSG00000175061|EE	chr17	16439326	16439331	LARP4|K562	5
chr17	16439203	16440203	+	gal4|hela|ENSG00000175061|EE	chr17	16439538	16439550	GTF2F1|HepG2	12
chr17	16439203	16440203	+	gal4|hela|ENSG00000175061|EE	chr17	16440012	16440105	EIF3H|HepG2	93
chr17	16439203	16440203	+	gal4|hela|ENSG00000175061|EE	chr17	16440085	16440105	TRA2A|HepG2	20
chr17	16439203	16440203	+	gal4|hela|ENSG00000175061|EE	chr17	16439324	16439375	SAFB2|K562	51
chr17	16439203	16440203	+	gal4|hela|ENSG00000175061|EE	chr17	16439852	16439888	POLR2G|HepG2	36
chr17	16439203	16440203	+	gal4|hela|ENSG00000175061|EE	chr17	16439512	16439547	SMNDC1|K562	35
chr17	16439203	16440203	+	gal4|hela|ENSG00000175061|EE	chr17	16440032	16440075	NPM1|K562	43
chr17	16439203	16440203	+	gal4|hela|ENSG00000175061|EE	chr17	16439690	16439713	EWSR1|K562	23
chr17	16439203	16440203	+	gal4|hela|ENSG00000175061|EE	chr17	16440183	16440219	DDX3X|K562	20
chr17	16439203	16440203	+	gal4|hela|ENSG00000175061|EE	chr17	16439538	16439578	XRN2|HepG2	40
chr17	16439203	16440203	+	gal4|hela|ENSG00000175061|EE	chr17	16440037	16440089	POLR2G|HepG2	52
chr17	16439203	16440203	+	gal4|hela|ENSG00000175061|EE	chr17	16439525	16439567	RBM22|HepG2	42
chr17	16439203	16440203	+	gal4|hela|ENSG00000175061|EE	chr17	16439324	16439408	LARP7|K562	84
chr17	16439203	16440203	+	gal4|hela|ENSG00000175061|EE	chr17	16440197	16440236	GNL3|K562	6
chr17	16439203	16440203	+	gal4|hela|ENSG00000175061|EE	chr17	16440187	16440202	YBX3|K562	15
chr17	16439203	16440203	+	gal4|hela|ENSG00000175061|EE	chr17	16440187	16440189	DDX55|K562	2
chr17	16439203	16440203	+	gal4|hela|ENSG00000175061|EE	chr17	16439325	16439329	LARP4|HepG2	4
chr17	16439203	16440203	+	gal4|hela|ENSG00000175061|EE	chr17	16439321	16439413	HNRNPM|K562	92
chr17	16439203	16440203	+	gal4|hela|ENSG00000175061|EE	chr17	16439439	16439503	ZRANB2|K562	64
chr17	16439203	16440203	+	gal4|hela|ENSG00000175061|EE	chr17	16439185	16439214	ILF3|HepG2	11
chr17	16439203	16440203	+	gal4|hela|ENSG00000175061|EE	chr17	16440182	16440228	PRPF8|K562	21
chr17	16439203	16440203	+	gal4|hela|ENSG00000175061|EE	chr17	16439567	16439593	LARP4|K562	26
chr17	16439203	16440203	+	gal4|hela|ENSG00000175061|EE	chr17	16439326	16439364	FMR1|K562	38
chr17	16439203	16440203	+	gal4|hela|ENSG00000175061|EE	chr17	16439765	16439780	TBRG4|HepG2	15
chr17	16439203	16440203	+	gal4|hela|ENSG00000175061|EE	chr17	16439695	16439721	ZRANB2|K562	26
chr17	16439203	16440203	+	gal4|hela|ENSG00000175061|EE	chr17	16440033	16440042	XRCC6|HepG2	9
chr17	16439203	16440203	+	gal4|hela|ENSG00000175061|EE	chr17	16439323	16439375	YWHAG|K562	52
chr17	16439203	16440203	+	gal4|hela|ENSG00000175061|EE	chr17	16439996	16440049	SF3B4|HepG2	53
chr17	16439203	16440203	+	gal4|hela|ENSG00000175061|EE	chr17	16439614	16439630	YBX3|K562	16
chr17	16439203	16440203	+	gal4|hela|ENSG00000175061|EE	chr17	16439431	16439472	SF3B1|K562	41
chr17	16439203	16440203	+	gal4|hela|ENSG00000175061|EE	chr17	16439505	16439512	SMNDC1|K562	7
chr17	16439203	16440203	+	gal4|hela|ENSG00000175061|EE	chr17	16439539	16439543	DDX59|HepG2	4
chr17	16439203	16440203	+	gal4|hela|ENSG00000175061|EE	chr17	16440021	16440046	PTBP1PTBP2|HeLa	25
chr17	16439203	16440203	+	gal4|hela|ENSG00000175061|EE	chr17	16440033	16440087	IGF2BP1|HepG2	54
chr17	16439203	16440203	+	gal4|hela|ENSG00000175061|EE	chr17	16439328	16439402	DHX30|HepG2	74
chr17	16439203	16440203	+	gal4|hela|ENSG00000175061|EE	chr17	16439643	16439694	AGGF1|K562	51
chr17	16439203	16440203	+	gal4|hela|ENSG00000175061|EE	chr17	16440059	16440068	HNRNPL|K562	9
chr17	16439203	16440203	+	gal4|hela|ENSG00000175061|EE	chr17	16439611	16439644	U2AF1|HepG2	33
chr17	16439203	16440203	+	gal4|hela|ENSG00000175061|EE	chr17	16439127	16439217	CSTF2T|HepG2	14
chr17	16439203	16440203	+	gal4|hela|ENSG00000175061|EE	chr17	16440184	16440226	IGF2BP1|K562	19
chr17	16439203	16440203	+	gal4|hela|ENSG00000175061|EE	chr17	16439519	16439554	BCCIP|HepG2	35
chr17	16439203	16440203	+	gal4|hela|ENSG00000175061|EE	chr17	16439532	16439555	XRN2|K562	23
chr17	16439203	16440203	+	gal4|hela|ENSG00000175061|EE	chr17	16440032	16440047	BCCIP|HepG2	15
chr17	16439203	16440203	+	gal4|hela|ENSG00000175061|EE	chr17	16439190	16439204	NOL12|HepG2	1
chr17	16439203	16440203	+	gal4|hela|ENSG00000175061|EE	chr17	16440032	16440042	EXOSC5|K562	10
chr17	16439203	16440203	+	gal4|hela|ENSG00000175061|EE	chr17	16440041	16440108	DDX6|HepG2	67
chr17	16439203	16440203	+	gal4|hela|ENSG00000175061|EE	chr17	16439324	16439373	DDX59|HepG2	49
chr17	16439203	16440203	+	gal4|hela|ENSG00000175061|EE	chr17	16439847	16439882	TAF15|K562	35
chr17	16439203	16440203	+	gal4|hela|ENSG00000175061|EE	chr17	16439655	16439688	TBRG4|HepG2	33
chr17	16439203	16440203	+	gal4|hela|ENSG00000175061|EE	chr17	16439364	16439413	LARP4|K562	49
chr17	16439203	16440203	+	gal4|hela|ENSG00000175061|EE	chr17	16439325	16439377	KHDRBS1|K562	52
chr17	16439203	16440203	+	gal4|hela|ENSG00000175061|EE	chr17	16439325	16439369	PPIG|HepG2	44
chr17	16439203	16440203	+	gal4|hela|ENSG00000175061|EE	chr17	16439326	16439346	PUM2|K562	20
chr17	16439203	16440203	+	gal4|hela|ENSG00000175061|EE	chr17	16439325	16439401	IGF2BP1|HepG2	76
chr17	16439203	16440203	+	gal4|hela|ENSG00000175061|EE	chr17	16440037	16440044	TROVE2|HepG2	7
chr17	16439203	16440203	+	gal4|hela|ENSG00000175061|EE	chr17	16439324	16439359	PRPF8|K562	35
chr17	16439203	16440203	+	gal4|hela|ENSG00000175061|EE	chr17	16439530	16439597	CDC40|HepG2	67
chr17	16439203	16440203	+	gal4|hela|ENSG00000175061|EE	chr17	16439540	16439552	XPO5|HepG2	12
chr17	16439203	16440203	+	gal4|hela|ENSG00000175061|EE	chr17	16440047	16440082	SRSF1|K562	35
chr17	16439203	16440203	+	gal4|hela|ENSG00000175061|EE	chr17	16439996	16440085	BUD13|HepG2	89
chr17	16439203	16440203	+	gal4|hela|ENSG00000175061|EE	chr17	16439505	16439530	BUD13|K562	25
chr17	16439203	16440203	+	gal4|hela|ENSG00000175061|EE	chr17	16440023	16440092	CDC40|HepG2	69
chr17	16439203	16440203	+	gal4|hela|ENSG00000175061|EE	chr17	16439834	16439874	EWSR1|K562	40
chr17	16439203	16440203	+	gal4|hela|ENSG00000175061|EE	chr17	16439325	16439345	DDX3X|K562	20
chr17	16439203	16440203	+	gal4|hela|ENSG00000175061|EE	chr17	16439529	16439552	PPIG|HepG2	23
chr17	16439203	16440203	+	gal4|hela|ENSG00000175061|EE	chr17	16439624	16439705	FASTKD2|HepG2	81
chr17	16439203	16440203	+	gal4|hela|ENSG00000175061|EE	chr17	16439561	16439588	SMNDC1|K562	27
chr17	16439203	16440203	+	gal4|hela|ENSG00000175061|EE	chr17	16439609	16439716	HNRNPU|HepG2	107
chr17	16439203	16440203	+	gal4|hela|ENSG00000175061|EE	chr17	16439323	16439415	HNRNPM|K562	92
chr17	16439203	16440203	+	gal4|hela|ENSG00000175061|EE	chr17	16439576	16439629	SUPV3L1|HepG2	53
chr17	16439203	16440203	+	gal4|hela|ENSG00000175061|EE	chr17	16439329	16439383	XRCC6|K562	54
chr17	16439203	16440203	+	gal4|hela|ENSG00000175061|EE	chr17	16439985	16440111	RBM5|HepG2	126
chr17	16439203	16440203	+	gal4|hela|ENSG00000175061|EE	chr17	16440037	16440104	SBDS|K562	67
chr17	16439203	16440203	+	gal4|hela|ENSG00000175061|EE	chr17	16439184	16439235	HNRNPM|HepG2	32
chr17	16439203	16440203	+	gal4|hela|ENSG00000175061|EE	chr17	16439441	16439468	UCHL5|HepG2	27
chr17	16439203	16440203	+	gal4|hela|ENSG00000175061|EE	chr17	16439525	16439562	SND1|K562	37
chr17	16439203	16440203	+	gal4|hela|ENSG00000175061|EE	chr17	16439654	16439673	NOLC1|HepG2	19
chr17	16439203	16440203	+	gal4|hela|ENSG00000175061|EE	chr17	16439368	16439391	LARP4|HepG2	23
chr17	16439203	16440203	+	gal4|hela|ENSG00000175061|EE	chr17	16439828	16439862	HNRNPK|K562	34
chr17	16439203	16440203	+	gal4|hela|ENSG00000175061|EE	chr17	16439539	16439577	RBM27|K562	38
chr17	16439203	16440203	+	gal4|hela|ENSG00000175061|EE	chr17	16439369	16439419	PPIG|HepG2	50
chr17	16439203	16440203	+	gal4|hela|ENSG00000175061|EE	chr17	16440033	16440104	HNRNPK|HepG2	71
chr17	16439203	16440203	+	gal4|hela|ENSG00000175061|EE	chr17	16440052	16440097	XRN2|K562	45
chr17	16439203	16440203	+	gal4|hela|ENSG00000175061|EE	chr17	16440003	16440107	U2AF2|HepG2	104
chr17	16439203	16440203	+	gal4|hela|ENSG00000175061|EE	chr17	16439326	16439349	FASTKD2|K562	23
chr17	16439203	16440203	+	gal4|hela|ENSG00000175061|EE	chr17	16439986	16440024	SF3A3|HepG2	38
chr17	16439203	16440203	+	gal4|hela|ENSG00000175061|EE	chr17	16439649	16439708	EIF3D|HepG2	59
chr17	16439203	16440203	+	gal4|hela|ENSG00000175061|EE	chr17	16439326	16439328	FAM120A|K562	2
chr17	16439203	16440203	+	gal4|hela|ENSG00000175061|EE	chr17	16439587	16439685	HNRNPK|K562	98
chr17	16439203	16440203	+	gal4|hela|ENSG00000175061|EE	chr17	16440003	16440078	CSTF2|HepG2	75
chr17	16439203	16440203	+	gal4|hela|ENSG00000175061|EE	chr17	16440180	16440254	PPIG|HepG2	23
chr17	16439203	16440203	+	gal4|hela|ENSG00000175061|EE	chr17	16439579	16439654	IGF2BP3|HepG2	75
chr17	16439203	16440203	+	gal4|hela|ENSG00000175061|EE	chr17	16439323	16439394	SRSF9|HepG2	71
chr17	16439203	16440203	+	gal4|hela|ENSG00000175061|EE	chr17	16439609	16439649	EIF3D|HepG2	40
chr17	16439203	16440203	+	gal4|hela|ENSG00000175061|EE	chr17	16440145	16440208	SF3B4|K562	58
chr17	16439203	16440203	+	gal4|hela|ENSG00000175061|EE	chr17	16439187	16439213	RPS3|HepG2	10
chr17	16439203	16440203	+	gal4|hela|ENSG00000175061|EE	chr17	16440182	16440226	FIP1L1|HEK293	21
chr17	16439203	16440203	+	gal4|hela|ENSG00000175061|EE	chr17	16439987	16440022	POLR2G|HepG2	35
chr17	16439203	16440203	+	gal4|hela|ENSG00000175061|EE	chr17	16439321	16439369	DGCR8|HepG2	48
chr17	16439203	16440203	+	gal4|hela|ENSG00000175061|EE	chr17	16439528	16439562	PRPF8|HepG2	34
chr17	16439203	16440203	+	gal4|hela|ENSG00000175061|EE	chr17	16439436	16439477	U2AF2|HepG2	41
chr17	16439203	16440203	+	gal4|hela|ENSG00000175061|EE	chr17	16439649	16439670	SFPQ|HepG2	21
chr17	16439203	16440203	+	gal4|hela|ENSG00000175061|EE	chr17	16440045	16440078	UCHL5|HepG2	33
chr17	16439203	16440203	+	gal4|hela|ENSG00000175061|EE	chr17	16439700	16439742	PRPF8|HepG2	42
chr17	16439203	16440203	+	gal4|hela|ENSG00000175061|EE	chr17	16439521	16439544	DHX30|HepG2	23
chr17	16439203	16440203	+	gal4|hela|ENSG00000175061|EE	chr17	16439332	16439370	TARDBP|K562	38
chr17	16439203	16440203	+	gal4|hela|ENSG00000175061|EE	chr17	16439525	16439555	PTBP1|HepG2	30
chr17	16439203	16440203	+	gal4|hela|ENSG00000175061|EE	chr17	16439516	16439560	LARP7|HepG2	44
chr17	16439203	16440203	+	gal4|hela|ENSG00000175061|EE	chr17	16440083	16440104	BCCIP|HepG2	21
chr17	16439203	16440203	+	gal4|hela|ENSG00000175061|EE	chr17	16439425	16439481	TAF15|HepG2	56
chr17	16439203	16440203	+	gal4|hela|ENSG00000175061|EE	chr17	16439343	16439366	NOLC1|K562	23
chr17	16439203	16440203	+	gal4|hela|ENSG00000175061|EE	chr17	16439343	16439346	DDX59|HepG2	3
chr17	16439203	16440203	+	gal4|hela|ENSG00000175061|EE	chr17	16439521	16439546	FBL|HEK293	25
chr17	16439203	16440203	+	gal4|hela|ENSG00000175061|EE	chr17	16439432	16439506	TAF15|K562	74
chr17	16439203	16440203	+	gal4|hela|ENSG00000175061|EE	chr17	16439326	16439369	GRWD1|HepG2	43
chr17	16439203	16440203	+	gal4|hela|ENSG00000175061|EE	chr17	16440078	16440106	UCHL5|HepG2	28
chr17	16439203	16440203	+	gal4|hela|ENSG00000175061|EE	chr17	16439614	16439638	SF3B4|HepG2	24
chr17	16439203	16440203	+	gal4|hela|ENSG00000175061|EE	chr17	16439330	16439344	NOLC1|K562	14
chr17	16439203	16440203	+	gal4|hela|ENSG00000175061|EE	chr17	16440044	16440075	EXOSC5|K562	31
chr17	16439203	16440203	+	gal4|hela|ENSG00000175061|EE	chr17	16439513	16439557	TRA2A|K562	44
chr17	16439203	16440203	+	gal4|hela|ENSG00000175061|EE	chr17	16439534	16439548	XPO5|HepG2	14
chr17	16439203	16440203	+	gal4|hela|ENSG00000175061|EE	chr17	16440008	16440107	GRSF1|HepG2	99
chr17	16439203	16440203	+	gal4|hela|ENSG00000175061|EE	chr17	16439210	16439302	HNRNPM|K562	92
chr17	16439203	16440203	+	gal4|hela|ENSG00000175061|EE	chr17	16440037	16440040	PTBP1|K562	3
chr17	16439203	16440203	+	gal4|hela|ENSG00000175061|EE	chr17	16439614	16439628	U2AF2|K562	14
chr17	16439203	16440203	+	gal4|hela|ENSG00000175061|EE	chr17	16439608	16439688	DDX59|HepG2	80
chr17	16439203	16440203	+	gal4|hela|ENSG00000175061|EE	chr17	16440184	16440202	UCHL5|K562	18
chr17	16439203	16440203	+	gal4|hela|ENSG00000175061|EE	chr17	16440008	16440091	MTPAP|K562	83
chr17	16439203	16440203	+	gal4|hela|ENSG00000175061|EE	chr17	16440033	16440048	U2AF1|HepG2	15
chr17	16439203	16440203	+	gal4|hela|ENSG00000175061|EE	chr17	16439331	16439405	LARP4|K562	74
chr17	16439203	16440203	+	gal4|hela|ENSG00000175061|EE	chr17	16439833	16439875	NOLC1|HepG2	42
chr17	16439203	16440203	+	gal4|hela|ENSG00000175061|EE	chr17	16439991	16440076	SFPQ|HepG2	85
chr17	16439203	16440203	+	gal4|hela|ENSG00000175061|EE	chr17	16439325	16439395	EIF3D|HepG2	70
chr17	16439203	16440203	+	gal4|hela|ENSG00000175061|EE	chr17	16439823	16439847	HNRNPA1|HepG2	24
chr17	16439203	16440203	+	gal4|hela|ENSG00000175061|EE	chr17	16439668	16439700	EIF4G2|K562	32
chr17	16439203	16440203	+	gal4|hela|ENSG00000175061|EE	chr17	16439539	16439559	QKI|HepG2	20
chr17	16439203	16440203	+	gal4|hela|ENSG00000175061|EE	chr17	16440173	16440192	EFTUD2|K562	19
chr17	16439203	16440203	+	gal4|hela|ENSG00000175061|EE	chr17	16439611	16439680	HNRNPK|HepG2	69
chr17	16439203	16440203	+	gal4|hela|ENSG00000175061|EE	chr17	16439251	16439325	SF3B4|HepG2	74
chr17	16439203	16440203	+	gal4|hela|ENSG00000175061|EE	chr17	16439522	16439627	LSM11|K562	105
chr17	16439203	16440203	+	gal4|hela|ENSG00000175061|EE	chr17	16439554	16439584	SUPV3L1|HepG2	30
chr17	16439203	16440203	+	gal4|hela|ENSG00000175061|EE	chr17	16440034	16440084	SND1|K562	50
chr17	16439203	16440203	+	gal4|hela|ENSG00000175061|EE	chr17	16439512	16439541	NOLC1|HepG2	29
chr17	16439203	16440203	+	gal4|hela|ENSG00000175061|EE	chr17	16440022	16440106	FASTKD2|K562	84
chr17	16439203	16440203	+	gal4|hela|ENSG00000175061|EE	chr17	16439404	16439414	YBX3|K562	10
chr17	16439203	16440203	+	gal4|hela|ENSG00000175061|EE	chr17	16440048	16440100	CSTF2T|HepG2	52
chr17	16439203	16440203	+	gal4|hela|ENSG00000175061|EE	chr17	16440035	16440070	SBDS|K562	35
chr17	16439203	16440203	+	gal4|hela|ENSG00000175061|EE	chr17	16439989	16440079	EIF3D|HepG2	90
chr17	16439203	16440203	+	gal4|hela|ENSG00000175061|EE	chr17	16439324	16439394	SRSF1|HepG2	70
chr17	16439203	16440203	+	gal4|hela|ENSG00000175061|EE	chr17	16440042	16440068	HLTF|K562	26
chr17	16439203	16440203	+	gal4|hela|ENSG00000175061|EE	chr17	16439331	16439339	YBX3|K562	8
chr17	16439203	16440203	+	gal4|hela|ENSG00000175061|EE	chr17	16439321	16439374	BUD13|HepG2	53
chr17	16439203	16440203	+	gal4|hela|ENSG00000175061|EE	chr17	16439326	16439353	DHX30|K562	27
chr17	16439203	16440203	+	gal4|hela|ENSG00000175061|EE	chr17	16439437	16439468	FAM120A|HepG2	31
chr17	16439203	16440203	+	gal4|hela|ENSG00000175061|EE	chr17	16439596	16439620	NKRF|HepG2	24
chr17	16439203	16440203	+	gal4|hela|ENSG00000175061|EE	chr17	16440043	16440076	NSUN2|K562	33
chr17	16439203	16440203	+	gal4|hela|ENSG00000175061|EE	chr17	16439325	16439386	TIA1|K562	61
chr17	16439203	16440203	+	gal4|hela|ENSG00000175061|EE	chr17	16440038	16440100	FTO|K562	62
chr17	16439203	16440203	+	gal4|hela|ENSG00000175061|EE	chr17	16439345	16439370	SUB1|HepG2	25
chr17	16439203	16440203	+	gal4|hela|ENSG00000175061|EE	chr17	16440184	16440188	TIA1|K562	4
chr17	16439203	16440203	+	gal4|hela|ENSG00000175061|EE	chr17	16440201	16440242	TAF15|K562	2
chr17	16439203	16440203	+	gal4|hela|ENSG00000175061|EE	chr17	16439381	16439393	SUB1|HepG2	12
chr17	16439203	16440203	+	gal4|hela|ENSG00000175061|EE	chr17	16439519	16439544	NOL12|HepG2	25
chr17	16439203	16440203	+	gal4|hela|ENSG00000175061|EE	chr17	16439832	16439898	TAF15|HepG2	66
chr17	16439203	16440203	+	gal4|hela|ENSG00000175061|EE	chr17	16439423	16439472	NSUN2|K562	49
chr17	16439203	16440203	+	gal4|hela|ENSG00000175061|EE	chr17	16440188	16440201	UCHL5|HepG2	13
chr17	16439203	16440203	+	gal4|hela|ENSG00000175061|EE	chr17	16439576	16439698	MTPAP|K562	122
chr17	16439203	16440203	+	gal4|hela|ENSG00000175061|EE	chr17	16439325	16439390	U2AF2|K562	65
chr17	16439203	16440203	+	gal4|hela|ENSG00000175061|EE	chr17	16439527	16439548	U2AF2|HepG2	21
chr17	16439203	16440203	+	gal4|hela|ENSG00000175061|EE	chr17	16440193	16440253	UPF1|K562	10
chr17	16439203	16440203	+	gal4|hela|ENSG00000175061|EE	chr17	16439986	16440089	FAM120A|HepG2	103
chr17	16439203	16440203	+	gal4|hela|ENSG00000175061|EE	chr17	16439325	16439391	FXR1|K562	66
chr17	16439203	16440203	+	gal4|hela|ENSG00000175061|EE	chr17	16439542	16439569	YBX3|K562	27
chr17	16439203	16440203	+	gal4|hela|ENSG00000175061|EE	chr17	16439618	16439713	GRWD1|HepG2	95
chr17	16439203	16440203	+	gal4|hela|ENSG00000175061|EE	chr17	16439557	16439578	LARP4|K562	21
chr17	16439203	16440203	+	gal4|hela|ENSG00000175061|EE	chr17	16439326	16439345	FUBP3|HepG2	19
chr17	16439203	16440203	+	gal4|hela|ENSG00000175061|EE	chr17	16440018	16440075	FXR2|K562	57
chr17	16439203	16440203	+	gal4|hela|ENSG00000175061|EE	chr17	16440066	16440083	TAF15|K562	17
chr17	16439203	16440203	+	gal4|hela|ENSG00000175061|EE	chr17	16439970	16440032	RBM5|HepG2	62
chr17	16439203	16440203	+	gal4|hela|ENSG00000175061|EE	chr17	16440027	16440108	GNL3|K562	81
chr17	16439203	16440203	+	gal4|hela|ENSG00000175061|EE	chr17	16439435	16439469	UCHL5|K562	34
chr17	16439203	16440203	+	gal4|hela|ENSG00000175061|EE	chr17	16439674	16439707	HNRNPM|K562	33
chr17	16439203	16440203	+	gal4|hela|ENSG00000175061|EE	chr17	16440187	16440196	SND1|K562	9
chr17	16439203	16440203	+	gal4|hela|ENSG00000175061|EE	chr17	16439533	16439546	DDX55|K562	13
chr17	16439203	16440203	+	gal4|hela|ENSG00000175061|EE	chr17	16439395	16439409	FASTKD2|K562	14
chr17	16439203	16440203	+	gal4|hela|ENSG00000175061|EE	chr17	16439611	16439638	XRN2|K562	27
chr17	16439203	16440203	+	gal4|hela|ENSG00000175061|EE	chr17	16439391	16439411	NOLC1|K562	20
chr17	16439203	16440203	+	gal4|hela|ENSG00000175061|EE	chr17	16440074	16440111	SMNDC1|HepG2	37
chr17	16439203	16440203	+	gal4|hela|ENSG00000175061|EE	chr17	16439572	16439614	YBX3|K562	42
chr17	16439203	16440203	+	gal4|hela|ENSG00000175061|EE	chr17	16439325	16439379	XPO5|HepG2	54
chr17	16439203	16440203	+	gal4|hela|ENSG00000175061|EE	chr17	16439247	16439278	RBM15|HepG2	31
chr17	16439203	16440203	+	gal4|hela|ENSG00000175061|EE	chr17	16439583	16439607	PPIG|HepG2	24
chr17	16439203	16440203	+	gal4|hela|ENSG00000175061|EE	chr17	16439326	16439349	EXOSC5|K562	23
chr17	16439203	16440203	+	gal4|hela|ENSG00000175061|EE	chr17	16439645	16439707	EFTUD2|K562	62
chr17	16439203	16440203	+	gal4|hela|ENSG00000175061|EE	chr17	16439325	16439415	TARDBP|K562	90
chr17	16439203	16440203	+	gal4|hela|ENSG00000175061|EE	chr17	16440043	16440101	PUM2|K562	58
chr17	16439203	16440203	+	gal4|hela|ENSG00000175061|EE	chr17	16439656	16439693	DDX55|HepG2	37
chr17	16439203	16440203	+	gal4|hela|ENSG00000175061|EE	chr17	16439512	16439590	DDX59|HepG2	78
chr17	16439203	16440203	+	gal4|hela|ENSG00000175061|EE	chr17	16439390	16439446	CSTF2|HeLa	56
chr17	16439203	16440203	+	gal4|hela|ENSG00000175061|EE	chr17	16440152	16440236	GPKOW|K562	51
chr17	16439203	16440203	+	gal4|hela|ENSG00000175061|EE	chr17	16439325	16439416	FTO|K562	91
chr17	16439203	16440203	+	gal4|hela|ENSG00000175061|EE	chr17	16440180	16440215	U2AF2|HepG2	23
chr17	16439203	16440203	+	gal4|hela|ENSG00000175061|EE	chr17	16440054	16440083	RPS3|K562	29
chr17	16439203	16440203	+	gal4|hela|ENSG00000175061|EE	chr17	16439840	16439901	DROSHA|K562	61
chr17	16439203	16440203	+	gal4|hela|ENSG00000175061|EE	chr17	16439337	16439388	RBFOX2|HepG2	51
chr17	16439203	16440203	+	gal4|hela|ENSG00000175061|EE	chr17	16439185	16439216	BUD13|HepG2	13
chr17	16439203	16440203	+	gal4|hela|ENSG00000175061|EE	chr17	16440024	16440101	PPIL4|K562	77
chr17	16439203	16440203	+	gal4|hela|ENSG00000175061|EE	chr17	16439365	16439392	TBRG4|K562	27
chr17	16439203	16440203	+	gal4|hela|ENSG00000175061|EE	chr17	16440008	16440032	EXOSC5|K562	24
chr17	16439203	16440203	+	gal4|hela|ENSG00000175061|EE	chr17	16440008	16440033	XRCC6|HepG2	25
chr17	16439203	16440203	+	gal4|hela|ENSG00000175061|EE	chr17	16440007	16440101	SRSF9|HepG2	94
chr17	16439203	16440203	+	gal4|hela|ENSG00000175061|EE	chr17	16439662	16439703	BUD13|HepG2	41
chr17	16439203	16440203	+	gal4|hela|ENSG00000175061|EE	chr17	16439546	16439568	AUH|HepG2	22
chr17	16439203	16440203	+	gal4|hela|ENSG00000175061|EE	chr17	16439854	16439869	AGGF1|HepG2	15
chr17	16439203	16440203	+	gal4|hela|ENSG00000175061|EE	chr17	16439446	16439467	CSTF2|HepG2	21
chr17	16439203	16440203	+	gal4|hela|ENSG00000175061|EE	chr17	16440182	16440226	FUS|HEK293	21
chr17	16439203	16440203	+	gal4|hela|ENSG00000175061|EE	chr17	16440201	16440247	GRWD1|HepG2	2
chr17	16439203	16440203	+	gal4|hela|ENSG00000175061|EE	chr17	16439511	16439540	RPS5|K562	29
chr17	16439203	16440203	+	gal4|hela|ENSG00000175061|EE	chr17	16440047	16440068	UPF1|K562	21
chr17	16439203	16440203	+	gal4|hela|ENSG00000175061|EE	chr17	16439327	16439369	FASTKD2|K562	42
chr17	16439203	16440203	+	gal4|hela|ENSG00000175061|EE	chr17	16439805	16439898	SMNDC1|K562	93
chr17	16439203	16440203	+	gal4|hela|ENSG00000175061|EE	chr17	16439331	16439371	FAM120A|HepG2	40
chr17	16439203	16440203	+	gal4|hela|ENSG00000175061|EE	chr17	16439326	16439332	GEMIN5|K562	6
chr17	16439203	16440203	+	gal4|hela|ENSG00000175061|EE	chr17	16439994	16440107	NKRF|HepG2	113
chr17	16439203	16440203	+	gal4|hela|ENSG00000175061|EE	chr17	16439832	16439882	HNRNPA1|K562	50
chr17	16439203	16440203	+	gal4|hela|ENSG00000175061|EE	chr17	16439324	16439430	XRN2|K562	106
chr17	16439203	16440203	+	gal4|hela|ENSG00000175061|EE	chr17	16439336	16439362	AUH|HepG2	26
chr17	16439203	16440203	+	gal4|hela|ENSG00000175061|EE	chr17	16439984	16440113	HNRNPUL1|HepG2	129
chr17	16439203	16440203	+	gal4|hela|ENSG00000175061|EE	chr17	16439325	16439371	SF3B4|HepG2	46
chr17	16439203	16440203	+	gal4|hela|ENSG00000175061|EE	chr17	16439326	16439405	ILF3|K562	79
chr17	16439203	16440203	+	gal4|hela|ENSG00000175061|EE	chr17	16440030	16440103	AUH|K562	73
chr17	16439203	16440203	+	gal4|hela|ENSG00000175061|EE	chr17	16439982	16440054	SF3B4|HepG2	72
chr17	16439203	16440203	+	gal4|hela|ENSG00000175061|EE	chr17	16439663	16439696	HNRNPU|K562	33
chr17	16439203	16440203	+	gal4|hela|ENSG00000175061|EE	chr17	16439589	16439646	GEMIN5|K562	57
chr17	16439203	16440203	+	gal4|hela|ENSG00000175061|EE	chr17	16439366	16439384	YBX3|K562	18
chr17	16439203	16440203	+	gal4|hela|ENSG00000175061|EE	chr17	16439792	16439905	HNRNPUL1|HepG2	113
chr17	16439203	16440203	+	gal4|hela|ENSG00000175061|EE	chr17	16440036	16440093	LSM11|HepG2	57
chr17	16439203	16440203	+	gal4|hela|ENSG00000175061|EE	chr17	16439326	16439359	GTF2F1|HepG2	33
chr17	16439203	16440203	+	gal4|hela|ENSG00000175061|EE	chr17	16439404	16439415	SUB1|HepG2	11
chr17	16439203	16440203	+	gal4|hela|ENSG00000175061|EE	chr17	16439325	16439331	NOLC1|K562	6
chr17	16439203	16440203	+	gal4|hela|ENSG00000175061|EE	chr17	16439647	16439697	LSM11|K562	50
chr17	16439203	16440203	+	gal4|hela|ENSG00000175061|EE	chr17	16439848	16439871	RBM5|HepG2	23
chr17	16439203	16440203	+	gal4|hela|ENSG00000175061|EE	chr17	16439399	16439443	RBM15|K562	44
chr17	16439203	16440203	+	gal4|hela|ENSG00000175061|EE	chr17	16439370	16439404	SUB1|HepG2	34
chr17	16439203	16440203	+	gal4|hela|ENSG00000175061|EE	chr17	16439325	16439415	BCCIP|HepG2	90
chr17	16439203	16440203	+	gal4|hela|ENSG00000175061|EE	chr17	16439370	16439415	FAM120A|K562	45
chr17	16439203	16440203	+	gal4|hela|ENSG00000175061|EE	chr17	16440077	16440088	DDX6|K562	11
chr17	16439203	16440203	+	gal4|hela|ENSG00000175061|EE	chr17	16439445	16439466	GTF2F1|K562	21
chr17	16439203	16440203	+	gal4|hela|ENSG00000175061|EE	chr17	16440078	16440102	MTPAP|K562	24
chr17	16439203	16440203	+	gal4|hela|ENSG00000175061|EE	chr17	16439522	16439557	XRCC6|HepG2	35
chr17	16439203	16440203	+	gal4|hela|ENSG00000175061|EE	chr17	16440200	16440259	EFTUD2|HepG2	3
chr17	16439203	16440203	+	gal4|hela|ENSG00000175061|EE	chr17	16439998	16440107	BCCIP|HepG2	109
chr17	16439203	16440203	+	gal4|hela|ENSG00000175061|EE	chr17	16439652	16439720	HNRNPUL1|K562	68
chr17	16439203	16440203	+	gal4|hela|ENSG00000175061|EE	chr17	16439834	16439847	DHX30|HepG2	13
chr17	16439203	16440203	+	gal4|hela|ENSG00000175061|EE	chr17	16439325	16439363	PUS1|K562	38
chr17	16439203	16440203	+	gal4|hela|ENSG00000175061|EE	chr17	16439482	16439605	PRPF8|K562	123
chr17	16439203	16440203	+	gal4|hela|ENSG00000175061|EE	chr17	16439385	16439391	YBX3|K562	6
chr17	16439203	16440203	+	gal4|hela|ENSG00000175061|EE	chr17	16440031	16440103	SND1|HepG2	72
chr17	16439203	16440203	+	gal4|hela|ENSG00000175061|EE	chr17	16440017	16440100	DDX59|HepG2	83
chr17	16439203	16440203	+	gal4|hela|ENSG00000175061|EE	chr17	16439531	16439555	EFTUD2|HepG2	24
chr17	16439203	16440203	+	gal4|hela|ENSG00000175061|EE	chr17	16439326	16439395	XRCC6|K562	69
chr17	16439203	16440203	+	gal4|hela|ENSG00000175061|EE	chr17	16440060	16440082	DDX55|HepG2	22
chr17	16439203	16440203	+	gal4|hela|ENSG00000175061|EE	chr17	16439584	16439666	DGCR8|HEK293T	82
chr17	16439203	16440203	+	gal4|hela|ENSG00000175061|EE	chr17	16440081	16440104	U2AF1|HepG2	23
chr17	16439203	16440203	+	gal4|hela|ENSG00000175061|EE	chr17	16440065	16440109	DGCR8|HepG2	44
chr17	16439203	16440203	+	gal4|hela|ENSG00000175061|EE	chr17	16439326	16439363	CSTF2T|K562	37
chr17	16439203	16440203	+	gal4|hela|ENSG00000175061|EE	chr17	16440011	16440101	DDX24|K562	90
chr17	16439203	16440203	+	gal4|hela|ENSG00000175061|EE	chr17	16439364	16439404	HNRNPL|K562	40
chr17	16439203	16440203	+	gal4|hela|ENSG00000175061|EE	chr17	16439611	16439642	FAM120A|HepG2	31
chr17	16439203	16440203	+	gal4|hela|ENSG00000175061|EE	chr17	16440142	16440204	BUD13|HepG2	61
chr17	16439203	16440203	+	gal4|hela|ENSG00000175061|EE	chr17	16439329	16439380	ILF3|HepG2	51
chr17	16439203	16440203	+	gal4|hela|ENSG00000175061|EE	chr17	16440187	16440222	GNL3|K562	16
chr17	16439203	16440203	+	gal4|hela|ENSG00000175061|EE	chr17	16440019	16440104	LSM11|K562	85
chr17	16439203	16440203	+	gal4|hela|ENSG00000175061|EE	chr17	16439656	16439700	DDX6|HepG2	44
chr17	16439203	16440203	+	gal4|hela|ENSG00000175061|EE	chr17	16439429	16439483	TAF15|K562	54
chr17	16439203	16440203	+	gal4|hela|ENSG00000175061|EE	chr17	16440010	16440090	RBFOX2|K562	80
chr17	16439203	16440203	+	gal4|hela|ENSG00000175061|EE	chr17	16439517	16439597	SF3B4|K562	80
chr17	16439203	16440203	+	gal4|hela|ENSG00000175061|EE	chr17	16439600	16439644	EIF3D|HepG2	44
chr17	16439203	16440203	+	gal4|hela|ENSG00000175061|EE	chr17	16439326	16439367	PPIG|HepG2	41
chr17	16439203	16440203	+	gal4|hela|ENSG00000175061|EE	chr17	16439321	16439352	GPKOW|K562	31
chr17	16439203	16440203	+	gal4|hela|ENSG00000175061|EE	chr17	16439440	16439471	RBFOX2|K562	31
chr17	16439203	16440203	+	gal4|hela|ENSG00000175061|EE	chr17	16439341	16439404	UPF1|K562	63
chr17	16439203	16440203	+	gal4|hela|ENSG00000175061|EE	chr17	16440004	16440101	RBFOX2|HepG2	97
chr17	16439203	16440203	+	gal4|hela|ENSG00000175061|EE	chr17	16440063	16440098	LIN28B|K562	35
chr17	16439203	16440203	+	gal4|hela|ENSG00000175061|EE	chr17	16439641	16439710	GRWD1|HepG2	69
chr17	16439203	16440203	+	gal4|hela|ENSG00000175061|EE	chr17	16440003	16440047	SLTM|K562	44
chr17	16439203	16440203	+	gal4|hela|ENSG00000175061|EE	chr17	16440043	16440105	UCHL5|K562	62
chr17	16439203	16440203	+	gal4|hela|ENSG00000175061|EE	chr17	16439325	16439365	HNRNPC|HepG2	40
chr17	16439203	16440203	+	gal4|hela|ENSG00000175061|EE	chr17	16440044	16440080	TROVE2|HepG2	36
chr17	16439203	16440203	+	gal4|hela|ENSG00000175061|EE	chr17	16440181	16440206	LIN28B|HepG2	22
chr17	16439203	16440203	+	gal4|hela|ENSG00000175061|EE	chr17	16439673	16439716	NOLC1|HepG2	43
chr17	16439203	16440203	+	gal4|hela|ENSG00000175061|EE	chr17	16439670	16439698	LSM11|HepG2	28
chr17	16439203	16440203	+	gal4|hela|ENSG00000175061|EE	chr17	16439584	16439666	HNRNPA1|HEK293T	82
chr17	16439203	16440203	+	gal4|hela|ENSG00000175061|EE	chr17	16439658	16439695	XPO5|HepG2	37
chr17	16439203	16440203	+	gal4|hela|ENSG00000175061|EE	chr17	16440034	16440102	FXR1|K562	68
chr17	16439203	16440203	+	gal4|hela|ENSG00000175061|EE	chr17	16439326	16439370	CSTF2T|HepG2	44
chr17	16439203	16440203	+	gal4|hela|ENSG00000175061|EE	chr17	16439327	16439388	SLTM|HepG2	61
chr17	16439203	16440203	+	gal4|hela|ENSG00000175061|EE	chr17	16439584	16439666	ELAVL1|HEK293	82
chr17	16439203	16440203	+	gal4|hela|ENSG00000175061|EE	chr17	16439616	16439635	FXR2|K562	19
chr17	16439203	16440203	+	gal4|hela|ENSG00000175061|EE	chr17	16439332	16439417	GRSF1|HepG2	85
chr17	16439203	16440203	+	gal4|hela|ENSG00000175061|EE	chr17	16439532	16439561	NCBP2|HepG2	29
chr17	16439203	16440203	+	gal4|hela|ENSG00000175061|EE	chr17	16440062	16440103	TAF15|HepG2	41
chr17	16439203	16440203	+	gal4|hela|ENSG00000175061|EE	chr17	16440055	16440082	NCBP2|K562	27
chr17	16439203	16440203	+	gal4|hela|ENSG00000175061|EE	chr17	16439188	16439223	EIF3D|HepG2	20
chr17	16439203	16440203	+	gal4|hela|ENSG00000175061|EE	chr17	16439645	16439713	EFTUD2|HepG2	68
chr17	16439203	16440203	+	gal4|hela|ENSG00000175061|EE	chr17	16439663	16439710	FAM120A|HepG2	47
chr17	16439203	16440203	+	gal4|hela|ENSG00000175061|EE	chr17	16440042	16440106	RBM22|K562	64
chr17	16439203	16440203	+	gal4|hela|ENSG00000175061|EE	chr17	16440048	16440105	LARP7|HepG2	57
chr17	16439203	16440203	+	gal4|hela|ENSG00000175061|EE	chr17	16439680	16439690	TIA1|HepG2	10
chr17	16439203	16440203	+	gal4|hela|ENSG00000175061|EE	chr17	16439564	16439568	FXR2|K562	4
chr17	16439203	16440203	+	gal4|hela|ENSG00000175061|EE	chr17	16439328	16439400	DDX55|K562	72
chr17	16439203	16440203	+	gal4|hela|ENSG00000175061|EE	chr17	16439346	16439367	UCHL5|HepG2	21
chr17	16439203	16440203	+	gal4|hela|ENSG00000175061|EE	chr17	16439252	16439299	SRSF9|HepG2	47
chr17	16439203	16440203	+	gal4|hela|ENSG00000175061|EE	chr17	16439438	16439474	RBM5|HepG2	36
chr17	16439203	16440203	+	gal4|hela|ENSG00000175061|EE	chr17	16440079	16440083	HNRNPL|HepG2	4
chr17	16439203	16440203	+	gal4|hela|ENSG00000175061|EE	chr17	16439675	16439739	EFTUD2|K562	64
chr17	16439203	16440203	+	gal4|hela|ENSG00000175061|EE	chr17	16439507	16439550	RPS5|K562	43
chr17	16439203	16440203	+	gal4|hela|ENSG00000175061|EE	chr17	16439325	16439381	U2AF1|K562	56
chr17	16439203	16440203	+	gal4|hela|ENSG00000175061|EE	chr17	16440034	16440107	QKI|K562	73
chr17	16439203	16440203	+	gal4|hela|ENSG00000175061|EE	chr17	16439440	16439477	TIA1|K562	37
chr17	16439203	16440203	+	gal4|hela|ENSG00000175061|EE	chr17	16439543	16439602	PTBP1|K562	59
chr17	16439203	16440203	+	gal4|hela|ENSG00000175061|EE	chr17	16439323	16439378	RPS5|HepG2	55
chr17	16439203	16440203	+	gal4|hela|ENSG00000175061|EE	chr17	16440050	16440100	LIN28B|K562	50
chr17	16439203	16440203	+	gal4|hela|ENSG00000175061|EE	chr17	16440059	16440094	TBRG4|K562	35
chr17	16439203	16440203	+	gal4|hela|ENSG00000175061|EE	chr17	16439530	16439559	HNRNPK|HepG2	29
chr17	16439203	16440203	+	gal4|hela|ENSG00000175061|EE	chr17	16439185	16439215	NKRF|HepG2	12
chr17	16439203	16440203	+	gal4|hela|ENSG00000175061|EE	chr17	16439526	16439558	NCBP2|HepG2	32
chr17	16439203	16440203	+	gal4|hela|ENSG00000175061|EE	chr17	16439325	16439331	IGF2BP1|K562	6
chr17	16439203	16440203	+	gal4|hela|ENSG00000175061|EE	chr17	16439682	16439705	UCHL5|HepG2	23
chr17	16439203	16440203	+	gal4|hela|ENSG00000175061|EE	chr17	16439532	16439561	PPIG|HepG2	29
chr17	16439203	16440203	+	gal4|hela|ENSG00000175061|EE	chr17	16439387	16439412	HNRNPA1|K562	25
chr17	16439203	16440203	+	gal4|hela|ENSG00000175061|EE	chr17	16439324	16439404	AKAP8L|K562	80
chr17	16439203	16440203	+	gal4|hela|ENSG00000175061|EE	chr17	16439666	16439705	IGF2BP1|HepG2	39
chr17	16439203	16440203	+	gal4|hela|ENSG00000175061|EE	chr17	16439329	16439362	KHSRP|K562	33
chr17	16439203	16440203	+	gal4|hela|ENSG00000175061|EE	chr17	16440065	16440094	HNRNPU|K562	29
chr17	16439203	16440203	+	gal4|hela|ENSG00000175061|EE	chr17	16439529	16439551	GNL3|K562	22
chr17	16439203	16440203	+	gal4|hela|ENSG00000175061|EE	chr17	16439371	16439420	NCBP2|HepG2	49
chr17	16439203	16440203	+	gal4|hela|ENSG00000175061|EE	chr17	16439558	16439584	NOLC1|HepG2	26
chr17	16439203	16440203	+	gal4|hela|ENSG00000175061|EE	chr17	16439536	16439542	YWHAG|K562	6
chr17	16439203	16440203	+	gal4|hela|ENSG00000175061|EE	chr17	16439596	16439646	RBFOX2|K562	50
chr17	16439203	16440203	+	gal4|hela|ENSG00000175061|EE	chr17	16439530	16439553	SRSF7|HepG2	23
chr17	16439203	16440203	+	gal4|hela|ENSG00000175061|EE	chr17	16439325	16439411	METAP2|K562	86
chr17	16439203	16440203	+	gal4|hela|ENSG00000175061|EE	chr17	16439401	16439480	PRPF8|K562	79
chr17	16439203	16440203	+	gal4|hela|ENSG00000175061|EE	chr17	16439848	16439883	SF3B4|K562	35
chr17	16439203	16440203	+	gal4|hela|ENSG00000175061|EE	chr17	16439535	16439557	XRN2|K562	22
chr17	16439203	16440203	+	gal4|hela|ENSG00000175061|EE	chr17	16439334	16439390	XRN2|HepG2	56
chr17	16439203	16440203	+	gal4|hela|ENSG00000175061|EE	chr17	16440062	16440095	DHX30|HepG2	33
chr17	16439203	16440203	+	gal4|hela|ENSG00000175061|EE	chr17	16440011	16440094	DROSHA|K562	83
chr17	16439203	16440203	+	gal4|hela|ENSG00000175061|EE	chr17	16439525	16439584	NOLC1|K562	59
chr17	16439203	16440203	+	gal4|hela|ENSG00000175061|EE	chr17	16439326	16439417	UCHL5|K562	91
chr17	16439203	16440203	+	gal4|hela|ENSG00000175061|EE	chr17	16440196	16440253	SND1|K562	7
chr17	16439203	16440203	+	gal4|hela|ENSG00000175061|EE	chr17	16440012	16440059	TAF15|HepG2	47
chr17	16439203	16440203	+	gal4|hela|ENSG00000175061|EE	chr17	16439323	16439406	FXR2|K562	83
chr17	16439203	16440203	+	gal4|hela|ENSG00000175061|EE	chr17	16439529	16439557	SRSF7|HepG2	28
chr17	16439203	16440203	+	gal4|hela|ENSG00000175061|EE	chr17	16439324	16439407	U2AF1|HepG2	83
chr17	16439203	16440203	+	gal4|hela|ENSG00000175061|EE	chr17	16440056	16440085	SRSF1|HepG2	29
chr17	16439203	16440203	+	gal4|hela|ENSG00000175061|EE	chr17	16439597	16439650	SF3B4|K562	53
chr17	16439203	16440203	+	gal4|hela|ENSG00000175061|EE	chr17	16439375	16439410	RBM22|K562	35
chr17	16439203	16440203	+	gal4|hela|ENSG00000175061|EE	chr17	16439324	16439371	AGGF1|K562	47
chr17	16439203	16440203	+	gal4|hela|ENSG00000175061|EE	chr17	16439387	16439407	AUH|K562	20
chr17	16439203	16440203	+	gal4|hela|ENSG00000175061|EE	chr17	16440187	16440240	UCHL5|HepG2	16
chr17	16439203	16440203	+	gal4|hela|ENSG00000175061|EE	chr17	16439995	16440098	KHSRP|K562	103
chr17	16439203	16440203	+	gal4|hela|ENSG00000175061|EE	chr17	16440082	16440107	SRSF1|K562	25
chr17	16439203	16440203	+	gal4|hela|ENSG00000175061|EE	chr17	16439374	16439487	BUD13|HepG2	113
chr17	16439203	16440203	+	gal4|hela|ENSG00000175061|EE	chr17	16439334	16439366	IGF2BP1|K562	32
chr17	16439203	16440203	+	gal4|hela|ENSG00000175061|EE	chr17	16439997	16440027	EIF4G2|K562	30
chr17	16439203	16440203	+	gal4|hela|ENSG00000175061|EE	chr17	16440056	16440084	LARP4|K562	28
chr17	16439203	16440203	+	gal4|hela|ENSG00000175061|EE	chr17	16439529	16439558	RBM5|HepG2	29
chr17	16439203	16440203	+	gal4|hela|ENSG00000175061|EE	chr17	16440050	16440094	DGCR8|K562	44
chr17	16439203	16440203	+	gal4|hela|ENSG00000175061|EE	chr17	16440029	16440108	GNL3|K562	79
chr17	16439203	16440203	+	gal4|hela|ENSG00000175061|EE	chr17	16440017	16440043	SMNDC1|HepG2	26
chr17	16439203	16440203	+	gal4|hela|ENSG00000175061|EE	chr17	16439450	16439467	SAFB2|K562	17
chr17	16439203	16440203	+	gal4|hela|ENSG00000175061|EE	chr17	16439529	16439560	SRSF1|K562	31
chr17	16439203	16440203	+	gal4|hela|ENSG00000175061|EE	chr17	16439672	16439724	SLTM|HepG2	52
chr17	16439203	16440203	+	gal4|hela|ENSG00000175061|EE	chr17	16440006	16440075	SF3A3|HepG2	69
chr17	16439203	16440203	+	gal4|hela|ENSG00000175061|EE	chr17	16439989	16440105	NKRF|HepG2	116
chr17	16439203	16440203	+	gal4|hela|ENSG00000175061|EE	chr17	16439544	16439559	TBRG4|HepG2	15
chr17	16439203	16440203	+	gal4|hela|ENSG00000175061|EE	chr17	16439691	16439757	SMNDC1|K562	66
chr17	16439203	16440203	+	gal4|hela|ENSG00000175061|EE	chr17	16439439	16439480	XRN2|HepG2	41
chr17	16439203	16440203	+	gal4|hela|ENSG00000175061|EE	chr17	16439661	16439687	DGCR8|K562	26
chr17	16439203	16440203	+	gal4|hela|ENSG00000175061|EE	chr17	16439527	16439564	LIN28B|K562	37
chr17	16439203	16440203	+	gal4|hela|ENSG00000175061|EE	chr17	16440061	16440076	TROVE2|HepG2	15
chr17	16439203	16440203	+	gal4|hela|ENSG00000175061|EE	chr17	16440000	16440048	CSTF2T|HepG2	48
chr17	16439203	16440203	+	gal4|hela|ENSG00000175061|EE	chr17	16439527	16439557	UCHL5|HepG2	30
chr17	16439203	16440203	+	gal4|hela|ENSG00000175061|EE	chr17	16439666	16439696	UCHL5|K562	30
chr17	16439203	16440203	+	gal4|hela|ENSG00000175061|EE	chr17	16440024	16440050	SF3A3|HepG2	26
chr17	16439203	16440203	+	gal4|hela|ENSG00000175061|EE	chr17	16439652	16439700	U2AF2|K562	48
chr17	16439203	16440203	+	gal4|hela|ENSG00000175061|EE	chr17	16439326	16439365	FUBP3|HepG2	39
chr17	16439203	16440203	+	gal4|hela|ENSG00000175061|EE	chr17	16440202	16440254	UCHL5|K562	1
chr17	16439203	16440203	+	gal4|hela|ENSG00000175061|EE	chr17	16439991	16440053	HNRNPU|HepG2	62
chr17	16439203	16440203	+	gal4|hela|ENSG00000175061|EE	chr17	16439409	16439476	DGCR8|HepG2	67
chr17	16439203	16440203	+	gal4|hela|ENSG00000175061|EE	chr17	16440050	16440085	RPS3|HepG2	35
chr17	16439203	16440203	+	gal4|hela|ENSG00000175061|EE	chr17	16439326	16439344	DDX6|HepG2	18
chr17	16439203	16440203	+	gal4|hela|ENSG00000175061|EE	chr17	16439842	16439895	HNRNPU|HepG2	53
chr17	16439203	16440203	+	gal4|hela|ENSG00000175061|EE	chr17	16439326	16439331	YBX3|K562	5
chr17	16439203	16440203	+	gal4|hela|ENSG00000175061|EE	chr17	16440078	16440081	SFPQ|HepG2	3
chr17	16439203	16440203	+	gal4|hela|ENSG00000175061|EE	chr17	16440046	16440079	DKC1|HepG2	33
chr17	16439203	16440203	+	gal4|hela|ENSG00000175061|EE	chr17	16440041	16440118	SLTM|HepG2	77
chr17	16439203	16440203	+	gal4|hela|ENSG00000175061|EE	chr17	16440043	16440072	XPO5|HepG2	29
chr17	16439203	16440203	+	gal4|hela|ENSG00000175061|EE	chr17	16440042	16440101	FASTKD2|HepG2	59
chr17	16439203	16440203	+	gal4|hela|ENSG00000175061|EE	chr17	16440047	16440075	GRWD1|HepG2	28
chr17	16439203	16440203	+	gal4|hela|ENSG00000175061|EE	chr17	16440053	16440093	PUM2|K562	40
chr17	16439203	16440203	+	gal4|hela|ENSG00000175061|EE	chr17	16440186	16440255	HLTF|K562	17
chr17	16439203	16440203	+	gal4|hela|ENSG00000175061|EE	chr17	16440029	16440077	HNRNPA1|HepG2	48
chr17	16439203	16440203	+	gal4|hela|ENSG00000175061|EE	chr17	16439323	16439388	CDC40|HepG2	65
chr17	16439203	16440203	+	gal4|hela|ENSG00000175061|EE	chr17	16439185	16439211	PRPF8|K562	8
chr17	16439203	16440203	+	gal4|hela|ENSG00000175061|EE	chr17	16439760	16439782	SFPQ|HepG2	22
chr17	16439203	16440203	+	gal4|hela|ENSG00000175061|EE	chr17	16439513	16439538	PTBP1|K562	25
chr17	16439203	16440203	+	gal4|hela|ENSG00000175061|EE	chr17	16440039	16440107	U2AF2|HepG2	68
chr17	16439203	16440203	+	gal4|hela|ENSG00000175061|EE	chr17	16440075	16440107	NPM1|K562	32
chr17	16439203	16440203	+	gal4|hela|ENSG00000175061|EE	chr17	16439185	16439204	NCBP2|K562	1
chr17	16439203	16440203	+	gal4|hela|ENSG00000175061|EE	chr17	16439966	16440074	SMNDC1|K562	108
chr17	16439203	16440203	+	gal4|hela|ENSG00000175061|EE	chr17	16440016	16440116	GTF2F1|HepG2	100
chr17	16439203	16440203	+	gal4|hela|ENSG00000175061|EE	chr17	16440036	16440042	HLTF|K562	6
chr17	16439203	16440203	+	gal4|hela|ENSG00000175061|EE	chr17	16440184	16440199	GEMIN5|K562	15
chr17	16439203	16440203	+	gal4|hela|ENSG00000175061|EE	chr17	16439325	16439359	SUPV3L1|HepG2	34
chr17	16439203	16440203	+	gal4|hela|ENSG00000175061|EE	chr17	16439324	16439378	BUD13|K562	54
chr17	16439203	16440203	+	gal4|hela|ENSG00000175061|EE	chr17	16439231	16439270	XPO5|HepG2	39
chr17	16439203	16440203	+	gal4|hela|ENSG00000175061|EE	chr17	16439390	16439415	DDX3X|K562	25
chr17	16439203	16440203	+	gal4|hela|ENSG00000175061|EE	chr17	16440022	16440045	UCHL5|HepG2	23
chr17	16439203	16440203	+	gal4|hela|ENSG00000175061|EE	chr17	16439678	16439710	U2AF1|HepG2	32
chr17	16439203	16440203	+	gal4|hela|ENSG00000175061|EE	chr17	16439401	16439415	IGF2BP1|HepG2	14
chr17	16439203	16440203	+	gal4|hela|ENSG00000175061|EE	chr17	16439178	16439223	EFTUD2|HepG2	20
chr17	16439203	16440203	+	gal4|hela|ENSG00000175061|EE	chr17	16439668	16439713	SRSF1|HepG2	45
chr17	16439203	16440203	+	gal4|hela|ENSG00000175061|EE	chr17	16439524	16439547	KHSRP|K562	23
chr17	16439203	16440203	+	gal4|hela|ENSG00000175061|EE	chr17	16439432	16439477	HNRNPM|HepG2	45
chr17	16439203	16440203	+	gal4|hela|ENSG00000175061|EE	chr17	16440075	16440098	GRWD1|HepG2	23
chr17	16439203	16440203	+	gal4|hela|ENSG00000175061|EE	chr17	16440148	16440194	SMNDC1|K562	46
chr17	16439203	16440203	+	gal4|hela|ENSG00000175061|EE	chr17	16439530	16439559	FASTKD2|HepG2	29
chr17	16439203	16440203	+	gal4|hela|ENSG00000175061|EE	chr17	16439324	16439383	SLBP|K562	59
chr17	16439203	16440203	+	gal4|hela|ENSG00000175061|EE	chr17	16440007	16440022	GTF2F1|HepG2	15
chr17	16439203	16440203	+	gal4|hela|ENSG00000175061|EE	chr17	16439396	16439409	TRA2A|K562	13
chr17	16439203	16440203	+	gal4|hela|ENSG00000175061|EE	chr17	16439392	16439409	TBRG4|K562	17
chr17	16439203	16440203	+	gal4|hela|ENSG00000175061|EE	chr17	16439654	16439706	IGF2BP3|HepG2	52
chr17	16439203	16440203	+	gal4|hela|ENSG00000175061|EE	chr17	16439610	16439670	PCBP2|HepG2	60
chr17	16439203	16440203	+	gal4|hela|ENSG00000175061|EE	chr17	16439321	16439396	POLR2G|HepG2	75
chr17	16439203	16440203	+	gal4|hela|ENSG00000175061|EE	chr17	16440023	16440058	TBRG4|HepG2	35
chr17	16439203	16440203	+	gal4|hela|ENSG00000175061|EE	chr17	16439384	16439393	YBX3|K562	9
chr17	16439203	16440203	+	gal4|hela|ENSG00000175061|EE	chr17	16439616	16439636	CSTF2T|HepG2	20
chr17	16439203	16440203	+	gal4|hela|ENSG00000175061|EE	chr17	16440055	16440080	NPM1|K562	25
chr17	16439203	16440203	+	gal4|hela|ENSG00000175061|EE	chr17	16440021	16440046	HNRNPU|HEK293T	25
chr17	16439203	16440203	+	gal4|hela|ENSG00000175061|EE	chr17	16439326	16439372	SAFB2|K562	46
chr17	16439203	16440203	+	gal4|hela|ENSG00000175061|EE	chr17	16439378	16439462	RPS5|HepG2	84
chr17	16439203	16440203	+	gal4|hela|ENSG00000175061|EE	chr17	16439649	16439698	LARP4|HepG2	49
chr17	16439203	16440203	+	gal4|hela|ENSG00000175061|EE	chr17	16439438	16439468	NKRF|HepG2	30
chr17	16439203	16440203	+	gal4|hela|ENSG00000175061|EE	chr17	16439326	16439383	RPS3|K562	57
chr17	16439203	16440203	+	gal4|hela|ENSG00000175061|EE	chr17	16439324	16439387	DDX42|K562	63
chr17	16439203	16440203	+	gal4|hela|ENSG00000175061|EE	chr17	16439331	16439346	UCHL5|HepG2	15
chr17	16439203	16440203	+	gal4|hela|ENSG00000175061|EE	chr17	16440075	16440115	SF3A3|HepG2	40
chr17	16439203	16440203	+	gal4|hela|ENSG00000175061|EE	chr17	16440047	16440106	SUPV3L1|HepG2	59
chr17	16439203	16440203	+	gal4|hela|ENSG00000175061|EE	chr17	16440081	16440102	NCBP2|K562	21
chr17	16439203	16440203	+	gal4|hela|ENSG00000175061|EE	chr17	16439866	16439874	ILF3|HepG2	8
chr17	16439203	16440203	+	gal4|hela|ENSG00000175061|EE	chr17	16440196	16440253	UPF1|K562	7
chr17	16439203	16440203	+	gal4|hela|ENSG00000175061|EE	chr17	16439654	16439680	XPO5|HepG2	26
chr17	16439203	16440203	+	gal4|hela|ENSG00000175061|EE	chr17	16439344	16439391	NOLC1|K562	47
chr17	16439203	16440203	+	gal4|hela|ENSG00000175061|EE	chr17	16440011	16440085	TRA2A|HepG2	74
chr17	16439203	16440203	+	gal4|hela|ENSG00000175061|EE	chr17	16439166	16439219	CSTF2T|HepG2	16
chr17	16439203	16440203	+	gal4|hela|ENSG00000175061|EE	chr17	16440182	16440226	CPSF7|HEK293	21
chr17	16439203	16440203	+	gal4|hela|ENSG00000175061|EE	chr17	16439478	16439512	EFTUD2|HepG2	34
chr17	16439203	16440203	+	gal4|hela|ENSG00000175061|EE	chr17	16440039	16440064	PUS1|K562	25
chr17	16439203	16440203	+	gal4|hela|ENSG00000175061|EE	chr17	16439645	16439701	RBM22|HepG2	56
chr17	16439203	16440203	+	gal4|hela|ENSG00000175061|EE	chr17	16439326	16439392	SRSF7|K562	66
chr17	16439203	16440203	+	gal4|hela|ENSG00000175061|EE	chr17	16439535	16439559	IGF2BP3|HepG2	24
chr17	16439203	16440203	+	gal4|hela|ENSG00000175061|EE	chr17	16439527	16439552	METAP2|K562	25
chr17	16439203	16440203	+	gal4|hela|ENSG00000175061|EE	chr17	16439326	16439400	RPS11|K562	74
chr17	16439203	16440203	+	gal4|hela|ENSG00000175061|EE	chr17	16439652	16439678	PTBP1|HepG2	26
chr17	16439203	16440203	+	gal4|hela|ENSG00000175061|EE	chr17	16439984	16440019	RBM22|HepG2	35
chr17	16439203	16440203	+	gal4|hela|ENSG00000175061|EE	chr17	16439267	16439287	SRSF1|HepG2	20
chr17	16439203	16440203	+	gal4|hela|ENSG00000175061|EE	chr17	16439609	16439641	DHX30|HepG2	32
chr17	16439203	16440203	+	gal4|hela|ENSG00000175061|EE	chr17	16440019	16440074	SMNDC1|HepG2	55
chr17	16439203	16440203	+	gal4|hela|ENSG00000175061|EE	chr17	16440021	16440046	HNRNPA1|HEK293T	25
chr17	16439203	16440203	+	gal4|hela|ENSG00000175061|EE	chr17	16439325	16439366	UCHL5|K562	41
chr17	16439203	16440203	+	gal4|hela|ENSG00000175061|EE	chr17	16439543	16439561	NOL12|HepG2	18
chr17	16439203	16440203	+	gal4|hela|ENSG00000175061|EE	chr17	16440190	16440198	LSM11|K562	8
chr17	16439203	16440203	+	gal4|hela|ENSG00000175061|EE	chr17	16439721	16439767	TIA1|HepG2	46
chr17	16439203	16440203	+	gal4|hela|ENSG00000175061|EE	chr17	16439325	16439363	NCBP2|K562	38
chr17	16439203	16440203	+	gal4|hela|ENSG00000175061|EE	chr17	16439675	16439698	UPF1|K562	23
chr17	16439203	16440203	+	gal4|hela|ENSG00000175061|EE	chr17	16439647	16439678	RBM15|HepG2	31
chr17	16439203	16440203	+	gal4|hela|ENSG00000175061|EE	chr17	16440064	16440092	GEMIN5|K562	28
chr17	16439203	16440203	+	gal4|hela|ENSG00000175061|EE	chr17	16439333	16439358	HNRNPK|HepG2	25
chr17	16439203	16440203	+	gal4|hela|ENSG00000175061|EE	chr17	16439584	16439606	CPSF6|HEK293	22
chr17	16439203	16440203	+	gal4|hela|ENSG00000175061|EE	chr17	16439664	16439687	SF3B1|K562	23
chr17	16439203	16440203	+	gal4|hela|ENSG00000175061|EE	chr17	16440037	16440083	PTBP1|HepG2	46
chr17	16439203	16440203	+	gal4|hela|ENSG00000175061|EE	chr17	16439828	16439867	DGCR8|K562	39
chr17	16439203	16440203	+	gal4|hela|ENSG00000175061|EE	chr17	16440077	16440105	HNRNPA1|HepG2	28
chr17	16439203	16440203	+	gal4|hela|ENSG00000175061|EE	chr17	16439581	16439610	TNRC6A|K562	29
chr17	16439203	16440203	+	gal4|hela|ENSG00000175061|EE	chr17	16440193	16440228	SUB1|HepG2	10
chr17	16439203	16440203	+	gal4|hela|ENSG00000175061|EE	chr17	16440021	16440046	AGO2|HEK293	25
chr17	16439203	16440203	+	gal4|hela|ENSG00000175061|EE	chr17	16439526	16439559	BCCIP|HepG2	33
chr17	16439203	16440203	+	gal4|hela|ENSG00000175061|EE	chr17	16439324	16439401	IGF2BP3|HepG2	77
chr17	16439203	16440203	+	gal4|hela|ENSG00000175061|EE	chr17	16439529	16439552	DDX55|HepG2	23
chr17	16439203	16440203	+	gal4|hela|ENSG00000175061|EE	chr17	16439397	16439475	CDC40|HepG2	78
chr17	16439203	16440203	+	gal4|hela|ENSG00000175061|EE	chr17	16439538	16439565	LIN28B|K562	27
chr17	16439203	16440203	+	gal4|hela|ENSG00000175061|EE	chr17	16439524	16439572	SUPV3L1|HepG2	48
chr17	16439203	16440203	+	gal4|hela|ENSG00000175061|EE	chr17	16440077	16440105	PTBP1|K562	28
chr17	16439203	16440203	+	gal4|hela|ENSG00000175061|EE	chr17	16440029	16440104	TARDBP|K562	75
chr17	16439203	16440203	+	gal4|hela|ENSG00000175061|EE	chr17	16439689	16439721	DDX42|K562	32
chr17	16439203	16440203	+	gal4|hela|ENSG00000175061|EE	chr17	16439363	16439403	NCBP2|K562	40
chr17	16439203	16440203	+	gal4|hela|ENSG00000175061|EE	chr17	16439450	16439456	CSTF2T|K562	6
chr17	16439203	16440203	+	gal4|hela|ENSG00000175061|EE	chr17	16439826	16439882	DGCR8|HepG2	56
chr17	16439203	16440203	+	gal4|hela|ENSG00000175061|EE	chr17	16439994	16440030	SUPV3L1|HepG2	36
chr17	16439203	16440203	+	gal4|hela|ENSG00000175061|EE	chr17	16439521	16439618	GRWD1|HepG2	97
chr17	16439203	16440203	+	gal4|hela|ENSG00000175061|EE	chr17	16439654	16439728	TRA2A|K562	74
chr17	16439203	16440203	+	gal4|hela|ENSG00000175061|EE	chr17	16439341	16439346	TIA1|HepG2	5
chr17	16439203	16440203	+	gal4|hela|ENSG00000175061|EE	chr17	16440184	16440193	SUB1|HepG2	9
chr17	16439203	16440203	+	gal4|hela|ENSG00000175061|EE	chr17	16440074	16440171	AGGF1|HepG2	97
chr17	16439203	16440203	+	gal4|hela|ENSG00000175061|EE	chr17	16440025	16440050	SF3B4|K562	25
chr17	16439203	16440203	+	gal4|hela|ENSG00000175061|EE	chr17	16439367	16439420	PPIG|HepG2	53
chr17	16439203	16440203	+	gal4|hela|ENSG00000175061|EE	chr17	16440149	16440163	SMNDC1|HepG2	14
chr17	16439203	16440203	+	gal4|hela|ENSG00000175061|EE	chr17	16440018	16440044	DHX30|K562	26
chr17	16439203	16440203	+	gal4|hela|ENSG00000175061|EE	chr17	16439533	16439541	LARP4|K562	8
chr17	16439203	16440203	+	gal4|hela|ENSG00000175061|EE	chr17	16439619	16439679	TNRC6A|K562	60
chr17	16439203	16440203	+	gal4|hela|ENSG00000175061|EE	chr17	16439326	16439394	AARS|K562	68
chr17	16439203	16440203	+	gal4|hela|ENSG00000175061|EE	chr17	16439325	16439362	PUM2|K562	37
chr17	16439203	16440203	+	gal4|hela|ENSG00000175061|EE	chr17	16439536	16439552	DDX42|K562	16
chr17	16439203	16440203	+	gal4|hela|ENSG00000175061|EE	chr17	16439537	16439556	CSTF2T|K562	19
chr17	16439203	16440203	+	gal4|hela|ENSG00000175061|EE	chr17	16440049	16440083	XRCC6|HepG2	34
chr17	16439203	16440203	+	gal4|hela|ENSG00000175061|EE	chr17	16439395	16439412	RBM27|K562	17
chr17	16439203	16440203	+	gal4|hela|ENSG00000175061|EE	chr17	16440009	16440029	SRSF1|HepG2	20
chr17	16439203	16440203	+	gal4|hela|ENSG00000175061|EE	chr17	16439328	16439408	SND1|K562	80
chr17	16439203	16440203	+	gal4|hela|ENSG00000175061|EE	chr17	16439526	16439571	LIN28B|HepG2	45
chr17	16439203	16440203	+	gal4|hela|ENSG00000175061|EE	chr17	16439693	16439701	DDX55|HepG2	8
chr17	16439203	16440203	+	gal4|hela|ENSG00000175061|EE	chr17	16440037	16440105	UCHL5|K562	68
chr17	16439203	16440203	+	gal4|hela|ENSG00000175061|EE	chr17	16439852	16439880	AGGF1|K562	28
chr17	16439203	16440203	+	gal4|hela|ENSG00000175061|EE	chr17	16439529	16439558	NPM1|K562	29
chr17	16439203	16440203	+	gal4|hela|ENSG00000175061|EE	chr17	16439326	16439400	SLBP|K562	74
chr17	16439203	16440203	+	gal4|hela|ENSG00000175061|EE	chr17	16439381	16439414	CPSF6|K562	33
chr17	16439203	16440203	+	gal4|hela|ENSG00000175061|EE	chr17	16439536	16439556	DDX55|K562	20
chr17	16439203	16440203	+	gal4|hela|ENSG00000175061|EE	chr17	16439336	16439370	PTBP1|HepG2	34
chr17	16439203	16440203	+	gal4|hela|ENSG00000175061|EE	chr17	16439658	16439712	PPIG|HepG2	54
chr17	16439203	16440203	+	gal4|hela|ENSG00000175061|EE	chr17	16439948	16439974	SMNDC1|K562	26
chr17	16439203	16440203	+	gal4|hela|ENSG00000175061|EE	chr17	16439661	16439684	YBX3|K562	23
chr17	16439203	16440203	+	gal4|hela|ENSG00000175061|EE	chr17	16440030	16440100	HLTF|K562	70
chr17	16439203	16440203	+	gal4|hela|ENSG00000175061|EE	chr17	16439372	16439412	HNRNPU|K562	40
chr17	16439203	16440203	+	gal4|hela|ENSG00000175061|EE	chr17	16439432	16439473	AGGF1|HepG2	41
chr17	16439203	16440203	+	gal4|hela|ENSG00000175061|EE	chr17	16439326	16439372	EWSR1|K562	46
chr17	16439203	16440203	+	gal4|hela|ENSG00000175061|EE	chr17	16439423	16439480	TIA1|HepG2	57
chr17	16439203	16440203	+	gal4|hela|ENSG00000175061|EE	chr17	16439325	16439345	SUB1|HepG2	20
chr17	16439203	16440203	+	gal4|hela|ENSG00000175061|EE	chr17	16440024	16440049	SRSF9|HepG2	25
chr17	16439203	16440203	+	gal4|hela|ENSG00000175061|EE	chr17	16440198	16440254	ZNF622|K562	5
chr17	16439203	16440203	+	gal4|hela|ENSG00000175061|EE	chr17	16439324	16439345	UCHL5|HepG2	21
chr17	16439203	16440203	+	gal4|hela|ENSG00000175061|EE	chr17	16439853	16439877	QKI|HepG2	24
chr17	16439203	16440203	+	gal4|hela|ENSG00000175061|EE	chr17	16439596	16439654	TRA2A|K562	58
chr17	16439203	16440203	+	gal4|hela|ENSG00000175061|EE	chr17	16440043	16440073	NOL12|HepG2	30
chr17	16439203	16440203	+	gal4|hela|ENSG00000175061|EE	chr17	16439327	16439363	HNRNPC|HepG2	36
chr17	16439203	16440203	+	gal4|hela|ENSG00000175061|EE	chr17	16440202	16440219	YBX3|K562	1
chr17	16439203	16440203	+	gal4|hela|ENSG00000175061|EE	chr17	16440028	16440047	SRSF1|K562	19
chr17	16439203	16440203	+	gal4|hela|ENSG00000175061|EE	chr17	16439398	16439416	ZNF622|K562	18
chr17	16439203	16440203	+	gal4|hela|ENSG00000175061|EE	chr17	16440182	16440204	DGCR8|HepG2	21
chr17	16439203	16440203	+	gal4|hela|ENSG00000175061|EE	chr17	16439372	16439476	AGGF1|HepG2	104
chr17	16439203	16440203	+	gal4|hela|ENSG00000175061|EE	chr17	16439393	16439404	YBX3|K562	11
chr17	16439203	16440203	+	gal4|hela|ENSG00000175061|EE	chr17	16439330	16439346	SUB1|HepG2	16
chr17	16439203	16440203	+	gal4|hela|ENSG00000175061|EE	chr17	16439323	16439364	LARP4|K562	41
chr17	16439203	16440203	+	gal4|hela|ENSG00000175061|EE	chr17	16440074	16440107	NOLC1|HepG2	33
chr17	16439203	16440203	+	gal4|hela|ENSG00000175061|EE	chr17	16440037	16440074	RBM15|K562	37
chr17	16439203	16440203	+	gal4|hela|ENSG00000175061|EE	chr17	16440020	16440108	SUGP2|HepG2	88
chr17	16439203	16440203	+	gal4|hela|ENSG00000175061|EE	chr17	16439197	16439212	RBM22|HepG2	9
chr17	16439203	16440203	+	gal4|hela|ENSG00000175061|EE	chr17	16439346	16439352	HNRNPA1|HepG2	6
chr17	16439203	16440203	+	gal4|hela|ENSG00000175061|EE	chr17	16439326	16439383	RBM22|HepG2	57
chr17	16439203	16440203	+	gal4|hela|ENSG00000175061|EE	chr17	16440184	16440187	YBX3|K562	3
chr17	16439203	16440203	+	gal4|hela|ENSG00000175061|EE	chr17	16439987	16440042	FASTKD2|HepG2	55
chr17	16439203	16440203	+	gal4|hela|ENSG00000175061|EE	chr17	16439480	16439516	RBM15|HepG2	36
chr17	16439203	16440203	+	gal4|hela|ENSG00000175061|EE	chr17	16439325	16439425	GRWD1|HepG2	100
chr17	16439203	16440203	+	gal4|hela|ENSG00000175061|EE	chr17	16439326	16439329	U2AF1|K562	3
chr17	16439203	16440203	+	gal4|hela|ENSG00000175061|EE	chr17	16439611	16439616	SMNDC1|HepG2	5
chr17	16439203	16440203	+	gal4|hela|ENSG00000175061|EE	chr17	16440030	16440066	NOLC1|K562	36
chr17	16439203	16440203	+	gal4|hela|ENSG00000175061|EE	chr17	16440032	16440047	RBM5|HepG2	15
chr17	16439203	16440203	+	gal4|hela|ENSG00000175061|EE	chr17	16439329	16439395	LARP4|HepG2	66
chr17	16439203	16440203	+	gal4|hela|ENSG00000175061|EE	chr17	16440192	16440249	GRWD1|HepG2	11
chr17	16439203	16440203	+	gal4|hela|ENSG00000175061|EE	chr17	16440074	16440115	SMNDC1|K562	41
chr17	16439203	16440203	+	gal4|hela|ENSG00000175061|EE	chr17	16439325	16439406	PPIL4|K562	81
chr17	16439203	16440203	+	gal4|hela|ENSG00000175061|EE	chr17	16439330	16439413	FTO|K562	83
chr17	16439203	16440203	+	gal4|hela|ENSG00000175061|EE	chr17	16439672	16439692	DHX30|HepG2	20
chr17	16439203	16440203	+	gal4|hela|ENSG00000175061|EE	chr17	16440067	16440097	RBM27|K562	30
chr17	16439203	16440203	+	gal4|hela|ENSG00000175061|EE	chr17	16439157	16439218	RBFOX2|HepG2	15
chr17	16439203	16440203	+	gal4|hela|ENSG00000175061|EE	chr17	16439323	16439411	TBRG4|K562	88
chr17	16439203	16440203	+	gal4|hela|ENSG00000175061|EE	chr17	16440183	16440214	RBM15|K562	20
chr17	16439203	16440203	+	gal4|hela|ENSG00000175061|EE	chr17	16440184	16440191	RPS11|K562	7
chr17	16439203	16440203	+	gal4|hela|ENSG00000175061|EE	chr17	16440022	16440107	TROVE2|K562	85
chr17	16439203	16440203	+	gal4|hela|ENSG00000175061|EE	chr17	16440034	16440071	DDX59|HepG2	37
chr17	16439203	16440203	+	gal4|hela|ENSG00000175061|EE	chr17	16439322	16439399	RBM15|K562	77
chr17	16439203	16440203	+	gal4|hela|ENSG00000175061|EE	chr17	16439538	16439558	TBRG4|K562	20
chr17	16439203	16440203	+	gal4|hela|ENSG00000175061|EE	chr17	16439569	16439643	LARP4|HepG2	74
chr17	16439203	16440203	+	gal4|hela|ENSG00000175061|EE	chr17	16440034	16440049	XRCC6|HepG2	15
chr17	16439203	16440203	+	gal4|hela|ENSG00000175061|EE	chr17	16440184	16440193	FAM120A|K562	9
chr17	16439203	16440203	+	gal4|hela|ENSG00000175061|EE	chr17	16439430	16439475	HNRNPUL1|HepG2	45
chr17	16439203	16440203	+	gal4|hela|ENSG00000175061|EE	chr17	16439514	16439576	U2AF2|HepG2	62
chr17	16439203	16440203	+	gal4|hela|ENSG00000175061|EE	chr17	16440201	16440237	YBX3|K562	2
chr17	16439203	16440203	+	gal4|hela|ENSG00000175061|EE	chr17	16440081	16440103	RBM15|K562	22
chr17	16439203	16440203	+	gal4|hela|ENSG00000175061|EE	chr17	16439332	16439348	DDX55|K562	16
chr17	16439203	16440203	+	gal4|hela|ENSG00000175061|EE	chr17	16439992	16440013	ZNF622|K562	21
chr17	16439203	16440203	+	gal4|hela|ENSG00000175061|EE	chr17	16440183	16440231	SUB1|HepG2	20
chr17	16439203	16440203	+	gal4|hela|ENSG00000175061|EE	chr17	16439957	16440104	HNRNPUL1|K562	147
chr17	16439203	16440203	+	gal4|hela|ENSG00000175061|EE	chr17	16439140	16439317	HNRNPM|HepG2	114
chr17	16439203	16440203	+	gal4|hela|ENSG00000175061|EE	chr17	16439406	16439471	GPKOW|K562	65
chr17	16439203	16440203	+	gal4|hela|ENSG00000175061|EE	chr17	16440191	16440254	HLTF|K562	12
chr17	16439203	16440203	+	gal4|hela|ENSG00000175061|EE	chr17	16439515	16439567	GTF2F1|HepG2	52
chr17	16439203	16440203	+	gal4|hela|ENSG00000175061|EE	chr17	16439371	16439411	AGGF1|K562	40
chr17	16439203	16440203	+	gal4|hela|ENSG00000175061|EE	chr17	16439680	16439713	SRSF1|HepG2	33
chr17	16439203	16440203	+	gal4|hela|ENSG00000175061|EE	chr17	16439325	16439368	PRPF8|HepG2	43
chr17	16439203	16440203	+	gal4|hela|ENSG00000175061|EE	chr17	16439672	16439690	GRSF1|HepG2	18
chr17	16439203	16440203	+	gal4|hela|ENSG00000175061|EE	chr17	16440042	16440084	XRCC6|HepG2	42
chr17	16439203	16440203	+	gal4|hela|ENSG00000175061|EE	chr17	16440019	16440073	FAM120A|HepG2	54
chr17	16439203	16440203	+	gal4|hela|ENSG00000175061|EE	chr17	16439667	16439683	FAM120A|K562	16
chr17	16439203	16440203	+	gal4|hela|ENSG00000175061|EE	chr17	16439436	16439467	FASTKD2|HepG2	31
chr17	16439203	16440203	+	gal4|hela|ENSG00000175061|EE	chr17	16440061	16440093	PRPF8|HepG2	32
chr17	16439203	16440203	+	gal4|hela|ENSG00000175061|EE	chr17	16439827	16439887	KHDRBS1|K562	60
chr17	16439203	16440203	+	gal4|hela|ENSG00000175061|EE	chr17	16440013	16440055	XRN2|HepG2	42
chr17	16439203	16440203	+	gal4|hela|ENSG00000175061|EE	chr17	16439437	16439462	LSM11|HepG2	25
chr17	16439203	16440203	+	gal4|hela|ENSG00000175061|EE	chr17	16439393	16439404	SUB1|HepG2	11
chr17	16439203	16440203	+	gal4|hela|ENSG00000175061|EE	chr17	16439817	16439842	HNRNPL|HepG2	25
chr17	16439203	16440203	+	gal4|hela|ENSG00000175061|EE	chr17	16439584	16439666	NUDT21|HEK293	82
chr17	16439203	16440203	+	gal4|hela|ENSG00000175061|EE	chr17	16439439	16439463	DROSHA|K562	24
chr17	16439203	16440203	+	gal4|hela|ENSG00000175061|EE	chr17	16439806	16439826	HNRNPC|HeLa	20
chr17	16439203	16440203	+	gal4|hela|ENSG00000175061|EE	chr17	16440031	16440048	HNRNPA1|HepG2	17
chr17	16439203	16440203	+	gal4|hela|ENSG00000175061|EE	chr17	16439683	16439723	EFTUD2|HepG2	40
chr17	16439203	16440203	+	gal4|hela|ENSG00000175061|EE	chr17	16440056	16440097	SND1|K562	41
chr17	16439203	16440203	+	gal4|hela|ENSG00000175061|EE	chr17	16439547	16439561	SMNDC1|K562	14
chr17	16439203	16440203	+	gal4|hela|ENSG00000175061|EE	chr17	16439527	16439543	RPS3|HepG2	16
chr17	16439203	16440203	+	gal4|hela|ENSG00000175061|EE	chr17	16439859	16439869	GTF2F1|K562	10
chr17	16439203	16440203	+	gal4|hela|ENSG00000175061|EE	chr17	16439326	16439385	HNRNPL|HepG2	59
chr17	16439203	16440203	+	gal4|hela|ENSG00000175061|EE	chr17	16439671	16439700	PRPF8|HepG2	29
chr17	16439203	16440203	+	gal4|hela|ENSG00000175061|EE	chr17	16439328	16439367	IGF2BP2|K562	39
chr17	16439203	16440203	+	gal4|hela|ENSG00000175061|EE	chr17	16439975	16440006	CSTF2|HeLa	31
chr17	16439203	16440203	+	gal4|hela|ENSG00000175061|EE	chr17	16440063	16440096	ILF3|HepG2	33
chr17	16439203	16440203	+	gal4|hela|ENSG00000175061|EE	chr17	16439332	16439398	GEMIN5|K562	66
chr17	16439203	16440203	+	gal4|hela|ENSG00000175061|EE	chr17	16440021	16440046	PTBP1|HEK293T	25
chr17	16439203	16440203	+	gal4|hela|ENSG00000175061|EE	chr17	16440071	16440106	DDX59|HepG2	35
chr17	16439203	16440203	+	gal4|hela|ENSG00000175061|EE	chr17	16439331	16439402	NKRF|HepG2	71
chr17	16439203	16440203	+	gal4|hela|ENSG00000175061|EE	chr17	16439448	16439465	NOL12|HepG2	17
chr17	16439203	16440203	+	gal4|hela|ENSG00000175061|EE	chr17	16440021	16440046	CPSF6|HEK293	25
chr17	16439203	16440203	+	gal4|hela|ENSG00000175061|EE	chr17	16439269	16439289	XRN2|HepG2	20
chr17	16439203	16440203	+	gal4|hela|ENSG00000175061|EE	chr17	16439324	16439391	PRPF8|K562	67
chr17	16439203	16440203	+	gal4|hela|ENSG00000175061|EE	chr17	16439387	16439402	SMNDC1|K562	15
chr17	16439203	16440203	+	gal4|hela|ENSG00000175061|EE	chr17	16439382	16439409	CSTF2T|K562	27
chr17	16439203	16440203	+	gal4|hela|ENSG00000175061|EE	chr17	16439318	16439378	BUD13|HepG2	60
chr17	16439203	16440203	+	gal4|hela|ENSG00000175061|EE	chr17	16440065	16440098	SLBP|K562	33
chr17	16439203	16440203	+	gal4|hela|ENSG00000175061|EE	chr17	16439677	16439680	SUGP2|HepG2	3
chr17	16439203	16440203	+	gal4|hela|ENSG00000175061|EE	chr17	16440165	16440192	SF3B1|K562	27
chr17	16439203	16440203	+	gal4|hela|ENSG00000175061|EE	chr17	16440079	16440108	DKC1|HepG2	29
chr17	16439203	16440203	+	gal4|hela|ENSG00000175061|EE	chr17	16439652	16439733	SMNDC1|K562	81
chr17	16439203	16440203	+	gal4|hela|ENSG00000175061|EE	chr17	16440075	16440087	FAM120A|K562	12
chr17	16439203	16440203	+	gal4|hela|ENSG00000175061|EE	chr17	16440032	16440096	XRCC6|K562	64
chr17	16439203	16440203	+	gal4|hela|ENSG00000175061|EE	chr17	16440050	16440106	EIF3D|HepG2	56
chr17	16439203	16440203	+	gal4|hela|ENSG00000175061|EE	chr17	16440037	16440104	HNRNPK|HepG2	67
chr17	16439203	16440203	+	gal4|hela|ENSG00000175061|EE	chr17	16439505	16439537	SERBP1|K562	32
chr17	16439203	16440203	+	gal4|hela|ENSG00000175061|EE	chr17	16439383	16439393	FMR1|K562	10
chr17	16439203	16440203	+	gal4|hela|ENSG00000175061|EE	chr17	16439325	16439401	FASTKD2|HepG2	76
chr17	16439203	16440203	+	gal4|hela|ENSG00000175061|EE	chr17	16440187	16440250	DHX30|K562	16
chr17	16439203	16440203	+	gal4|hela|ENSG00000175061|EE	chr17	16440005	16440048	IGF2BP3|HepG2	43
chr17	16439203	16440203	+	gal4|hela|ENSG00000175061|EE	chr17	16439366	16439415	UCHL5|K562	49
chr17	16439203	16440203	+	gal4|hela|ENSG00000175061|EE	chr17	16440184	16440202	IGF2BP2|K562	18
chr17	16439203	16440203	+	gal4|hela|ENSG00000175061|EE	chr17	16439442	16439467	SLTM|HepG2	25
chr17	16439203	16440203	+	gal4|hela|ENSG00000175061|EE	chr17	16439541	16439558	NOLC1|HepG2	17
chr17	16439203	16440203	+	gal4|hela|ENSG00000175061|EE	chr17	16439528	16439561	HNRNPA1|HepG2	33
chr17	16439203	16440203	+	gal4|hela|ENSG00000175061|EE	chr17	16439681	16439707	QKI|K562	26
chr17	16439203	16440203	+	gal4|hela|ENSG00000175061|EE	chr17	16439997	16440066	DDX42|K562	69
chr17	16439203	16440203	+	gal4|hela|ENSG00000175061|EE	chr17	16439503	16439536	SRSF7|K562	33
chr17	16439203	16440203	+	gal4|hela|ENSG00000175061|EE	chr17	16439845	16439893	TRA2A|K562	48
chr17	16439203	16440203	+	gal4|hela|ENSG00000175061|EE	chr17	16439841	16439889	QKI|HepG2	48
chr17	16439203	16440203	+	gal4|hela|ENSG00000175061|EE	chr17	16439667	16439700	TRA2A|HepG2	33
chr17	16439203	16440203	+	gal4|hela|ENSG00000175061|EE	chr17	16439330	16439389	FKBP4|HepG2	59
chr17	16439203	16440203	+	gal4|hela|ENSG00000175061|EE	chr17	16439523	16439557	RBM22|K562	34
chr17	16439203	16440203	+	gal4|hela|ENSG00000175061|EE	chr17	16439529	16439550	BUD13|K562	21
chr17	16439203	16440203	+	gal4|hela|ENSG00000175061|EE	chr17	16440187	16440202	PPIL4|K562	15
chr17	16439203	16440203	+	gal4|hela|ENSG00000175061|EE	chr17	16440062	16440093	YBX3|K562	31
chr17	16439203	16440203	+	gal4|hela|ENSG00000175061|EE	chr17	16439489	16439552	EFTUD2|K562	63
chr17	16439203	16440203	+	gal4|hela|ENSG00000175061|EE	chr17	16439326	16439333	LSM11|K562	7
chr17	16439203	16440203	+	gal4|hela|ENSG00000175061|EE	chr17	16440200	16440249	SUGP2|HepG2	3
chr17	16439203	16440203	+	gal4|hela|ENSG00000175061|EE	chr17	16439535	16439584	TNRC6A|K562	49
chr17	16439203	16440203	+	gal4|hela|ENSG00000175061|EE	chr17	16439524	16439568	SRSF1|K562	44
chr17	16439203	16440203	+	gal4|hela|ENSG00000175061|EE	chr17	16440186	16440193	UPF1|K562	7
chr17	16439203	16440203	+	gal4|hela|ENSG00000175061|EE	chr17	16439386	16439414	LIN28B|HepG2	28
chr17	16439203	16440203	+	gal4|hela|ENSG00000175061|EE	chr17	16440039	16440107	GRSF1|HepG2	68
chr17	16439203	16440203	+	gal4|hela|ENSG00000175061|EE	chr17	16439583	16439604	XRCC6|K562	21
chr17	16439203	16440203	+	gal4|hela|ENSG00000175061|EE	chr17	16439526	16439563	AUH|HepG2	37
chr17	16439203	16440203	+	gal4|hela|ENSG00000175061|EE	chr17	16440005	16440030	NOLC1|HepG2	25
chr17	16439203	16440203	+	gal4|hela|ENSG00000175061|EE	chr17	16439404	16439414	SUB1|HepG2	10
chr17	16439203	16440203	+	gal4|hela|ENSG00000175061|EE	chr17	16439669	16439702	NKRF|HepG2	33
chr17	16439203	16440203	+	gal4|hela|ENSG00000175061|EE	chr17	16439650	16439709	AGGF1|HepG2	59
chr17	16439203	16440203	+	gal4|hela|ENSG00000175061|EE	chr17	16440035	16440075	RPS3|K562	40
chr17	16439203	16440203	+	gal4|hela|ENSG00000175061|EE	chr17	16439837	16439872	SAFB2|K562	35
chr17	16439203	16440203	+	gal4|hela|ENSG00000175061|EE	chr17	16440006	16440098	YWHAG|K562	92
chr17	16439203	16440203	+	gal4|hela|ENSG00000175061|EE	chr17	16440202	16440249	LIN28B|K562	1
chr17	16439203	16440203	+	gal4|hela|ENSG00000175061|EE	chr17	16440010	16440107	DGCR8|HepG2	97
chr17	16439203	16440203	+	gal4|hela|ENSG00000175061|EE	chr17	16439584	16439666	AGO2|HEK293S	82
chr17	16439203	16440203	+	gal4|hela|ENSG00000175061|EE	chr17	16439985	16440088	RBM15|HepG2	103
chr17	16439203	16440203	+	gal4|hela|ENSG00000175061|EE	chr17	16440183	16440215	CPSF6|K562	20
chr17	16439203	16440203	+	gal4|hela|ENSG00000175061|EE	chr17	16439670	16439703	CPSF6|K562	33
chr17	16439203	16440203	+	gal4|hela|ENSG00000175061|EE	chr17	16439657	16439731	HNRNPU|HepG2	74
chr17	16439203	16440203	+	gal4|hela|ENSG00000175061|EE	chr17	16440186	16440208	RPS3|K562	17
chr17	16439203	16440203	+	gal4|hela|ENSG00000175061|EE	chr17	16439949	16440031	HNRNPA1|K562	82
chr17	16439203	16440203	+	gal4|hela|ENSG00000175061|EE	chr17	16440180	16440204	RBM15|K562	23
chr17	16439203	16440203	+	gal4|hela|ENSG00000175061|EE	chr17	16440021	16440046	FMR1|HEK293	25
chr17	16439203	16440203	+	gal4|hela|ENSG00000175061|EE	chr17	16439522	16439542	RPS3|K562	20
chr17	16439203	16440203	+	gal4|hela|ENSG00000175061|EE	chr17	16440184	16440201	FTO|K562	17
chr17	16439203	16440203	+	gal4|hela|ENSG00000175061|EE	chr17	16440163	16440190	SMNDC1|HepG2	27
chr17	16439203	16440203	+	gal4|hela|ENSG00000175061|EE	chr17	16439619	16439762	KHSRP|K562	143
chr17	16439203	16440203	+	gal4|hela|ENSG00000175061|EE	chr17	16440192	16440203	HNRNPU|K562	11
chr17	16439203	16440203	+	gal4|hela|ENSG00000175061|EE	chr17	16439325	16439404	SRSF1|K562	79
chr17	16439203	16440203	+	gal4|hela|ENSG00000175061|EE	chr17	16439326	16439360	SUGP2|HepG2	34
chr17	16439203	16440203	+	gal4|hela|ENSG00000175061|EE	chr17	16439388	16439492	CDC40|HepG2	104
chr17	16439203	16440203	+	gal4|hela|ENSG00000175061|EE	chr17	16439323	16439373	U2AF2|HepG2	50
chr17	16439203	16440203	+	gal4|hela|ENSG00000175061|EE	chr17	16439539	16439551	UCHL5|K562	12
chr17	16439203	16440203	+	gal4|hela|ENSG00000175061|EE	chr17	16439994	16440049	CSTF2|HepG2	55
chr17	16439203	16440203	+	gal4|hela|ENSG00000175061|EE	chr17	16439524	16439553	TRA2A|HepG2	29
chr17	16439203	16440203	+	gal4|hela|ENSG00000175061|EE	chr17	16440037	16440099	KHDRBS1|K562	62
chr17	16439203	16440203	+	gal4|hela|ENSG00000175061|EE	chr17	16439326	16439407	MTPAP|K562	81
chr17	16439203	16440203	+	gal4|hela|ENSG00000175061|EE	chr17	16440183	16440192	GRWD1|HepG2	9
chr17	16439203	16440203	+	gal4|hela|ENSG00000175061|EE	chr17	16439980	16440065	DGCR8|HepG2	85
chr17	16439203	16440203	+	gal4|hela|ENSG00000175061|EE	chr17	16439996	16440052	XRN2|K562	56
chr17	16439203	16440203	+	gal4|hela|ENSG00000175061|EE	chr17	16439572	16439608	BUD13|HepG2	36
chr17	16439203	16440203	+	gal4|hela|ENSG00000175061|EE	chr17	16439689	16439729	XRN2|HepG2	40
chr17	16439203	16440203	+	gal4|hela|ENSG00000175061|EE	chr17	16439958	16440046	SAFB2|K562	88
chr17	16439203	16440203	+	gal4|hela|ENSG00000175061|EE	chr17	16439378	16439417	BUD13|HepG2	39
chr17	16439203	16440203	+	gal4|hela|ENSG00000175061|EE	chr17	16440197	16440254	ZNF622|K562	6
chr17	16439203	16440203	+	gal4|hela|ENSG00000175061|EE	chr17	16439326	16439362	TROVE2|K562	36
chr17	16439203	16440203	+	gal4|hela|ENSG00000175061|EE	chr17	16439670	16439713	SLTM|K562	43
chr17	16439203	16440203	+	gal4|hela|ENSG00000175061|EE	chr17	16439325	16439329	NCBP2|HepG2	4
chr17	16439203	16440203	+	gal4|hela|ENSG00000175061|EE	chr17	16439684	16439701	PRPF8|HepG2	17
chr17	16439203	16440203	+	gal4|hela|ENSG00000175061|EE	chr17	16439323	16439355	RBM22|K562	32
chr17	16439203	16440203	+	gal4|hela|ENSG00000175061|EE	chr17	16439539	16439540	DDX3X|K562	1
chr17	16439203	16440203	+	gal4|hela|ENSG00000175061|EE	chr17	16439326	16439328	DDX55|K562	2
chr17	16439203	16440203	+	gal4|hela|ENSG00000175061|EE	chr17	16440139	16440211	SF3B4|HepG2	64
chr17	16439203	16440203	+	gal4|hela|ENSG00000175061|EE	chr17	16439167	16439218	RBM22|HepG2	15
chr17	16439203	16440203	+	gal4|hela|ENSG00000175061|EE	chr17	16440184	16440198	EIF4G2|K562	14
chr17	16439203	16440203	+	gal4|hela|ENSG00000175061|EE	chr17	16439326	16439385	XPO5|HepG2	59
chr17	16439203	16440203	+	gal4|hela|ENSG00000175061|EE	chr17	16440038	16440047	NOL12|HepG2	9
chr17	16439203	16440203	+	gal4|hela|ENSG00000175061|EE	chr17	16439437	16439467	ZRANB2|K562	30
chr17	16439203	16440203	+	gal4|hela|ENSG00000175061|EE	chr17	16440031	16440101	FXR1|K562	70
chr17	16439203	16440203	+	gal4|hela|ENSG00000175061|EE	chr17	16439829	16439896	HNRNPA1|HepG2	67
chr17	16439203	16440203	+	gal4|hela|ENSG00000175061|EE	chr17	16439584	16439604	NOLC1|HepG2	20
chr17	16439203	16440203	+	gal4|hela|ENSG00000175061|EE	chr17	16439214	16439244	HNRNPM|K562	30
chr17	16439203	16440203	+	gal4|hela|ENSG00000175061|EE	chr17	16439539	16439564	LARP4|HepG2	25
chr17	16439203	16440203	+	gal4|hela|ENSG00000175061|EE	chr17	16439576	16439603	DDX6|HepG2	27
chr17	16439203	16440203	+	gal4|hela|ENSG00000175061|EE	chr17	16439990	16440037	KHDRBS1|K562	47
chr17	16439203	16440203	+	gal4|hela|ENSG00000175061|EE	chr17	16439325	16439410	PPIL4|K562	85
chr17	16439203	16440203	+	gal4|hela|ENSG00000175061|EE	chr17	16439441	16439458	FASTKD2|HepG2	17
chr17	16439203	16440203	+	gal4|hela|ENSG00000175061|EE	chr17	16440035	16440102	TBRG4|K562	67
chr17	16439203	16440203	+	gal4|hela|ENSG00000175061|EE	chr17	16439534	16439551	CSTF2T|HepG2	17
chr17	16439203	16440203	+	gal4|hela|ENSG00000175061|EE	chr17	16439618	16439640	RPS11|K562	22
chr17	16439203	16440203	+	gal4|hela|ENSG00000175061|EE	chr17	16440016	16440075	METAP2|K562	59
chr17	16439203	16440203	+	gal4|hela|ENSG00000175061|EE	chr17	16439856	16439874	ILF3|K562	18
chr17	16439203	16440203	+	gal4|hela|ENSG00000175061|EE	chr17	16440030	16440073	NOLC1|HepG2	43
chr17	16439203	16440203	+	gal4|hela|ENSG00000175061|EE	chr17	16439271	16439296	RBM5|HepG2	25
chr17	16439203	16440203	+	gal4|hela|ENSG00000175061|EE	chr17	16439431	16439526	EFTUD2|HepG2	95
chr17	16439203	16440203	+	gal4|hela|ENSG00000175061|EE	chr17	16439852	16439878	AARS|K562	26
chr17	16439203	16440203	+	gal4|hela|ENSG00000175061|EE	chr17	16440054	16440095	TRA2A|K562	41
chr17	16439203	16440203	+	gal4|hela|ENSG00000175061|EE	chr17	16439511	16439546	TAF15|HepG2	35
chr17	16439203	16440203	+	gal4|hela|ENSG00000175061|EE	chr17	16439850	16439863	RBM5|HepG2	13
chr17	16439203	16440203	+	gal4|hela|ENSG00000175061|EE	chr17	16439329	16439381	U2AF1|K562	52
chr17	16439203	16440203	+	gal4|hela|ENSG00000175061|EE	chr17	16439527	16439551	FAM120A|K562	24
chr17	16439203	16440203	+	gal4|hela|ENSG00000175061|EE	chr17	16439539	16439547	SND1|HepG2	8
chr17	16439203	16440203	+	gal4|hela|ENSG00000175061|EE	chr17	16439345	16439410	UCHL5|HepG2	65
chr17	16439203	16440203	+	gal4|hela|ENSG00000175061|EE	chr17	16439428	16439514	EFTUD2|K562	86
chr17	16439203	16440203	+	gal4|hela|ENSG00000175061|EE	chr17	16440048	16440081	U2AF1|HepG2	33
chr17	16439203	16440203	+	gal4|hela|ENSG00000175061|EE	chr17	16439400	16439468	XRN2|HepG2	68
chr17	16439203	16440203	+	gal4|hela|ENSG00000175061|EE	chr17	16439562	16439598	AKAP8L|K562	36
chr17	16439203	16440203	+	gal4|hela|ENSG00000175061|EE	chr17	16440187	16440196	U2AF1|K562	9
chr17	16439203	16440203	+	gal4|hela|ENSG00000175061|EE	chr17	16439520	16439578	UCHL5|HepG2	58
chr17	16439203	16440203	+	gal4|hela|ENSG00000175061|EE	chr17	16439976	16440075	HNRNPU|K562	99
chr17	16439203	16440203	+	gal4|hela|ENSG00000175061|EE	chr17	16439529	16439551	U2AF2|K562	22
chr17	16439203	16440203	+	gal4|hela|ENSG00000175061|EE	chr17	16439324	16439381	HNRNPU|K562	57
chr17	16439203	16440203	+	gal4|hela|ENSG00000175061|EE	chr17	16439514	16439555	DKC1|HepG2	41
chr17	16439203	16440203	+	gal4|hela|ENSG00000175061|EE	chr17	16440060	16440092	IGF2BP2|K562	32
chr17	16439203	16440203	+	gal4|hela|ENSG00000175061|EE	chr17	16439540	16439571	U2AF1|HepG2	31
chr17	16439203	16440203	+	gal4|hela|ENSG00000175061|EE	chr17	16439989	16440085	PPIG|HepG2	96
chr17	16439203	16440203	+	gal4|hela|ENSG00000175061|EE	chr17	16439534	16439559	LSM11|K562	25
chr17	16439203	16440203	+	gal4|hela|ENSG00000175061|EE	chr17	16439991	16440102	BUD13|K562	111
chr17	16439203	16440203	+	gal4|hela|ENSG00000175061|EE	chr17	16439517	16439591	SRSF9|HepG2	74
chr17	16439203	16440203	+	gal4|hela|ENSG00000175061|EE	chr17	16440056	16440098	CSTF2T|HepG2	42
chr17	16439203	16440203	+	gal4|hela|ENSG00000175061|EE	chr17	16439606	16439635	NOLC1|HepG2	29
chr17	16439203	16440203	+	gal4|hela|ENSG00000175061|EE	chr17	16440035	16440109	RBM22|K562	74
chr17	16439203	16440203	+	gal4|hela|ENSG00000175061|EE	chr17	16439325	16439365	ZRANB2|K562	40
chr17	16439203	16440203	+	gal4|hela|ENSG00000175061|EE	chr17	16439540	16439562	GRSF1|HepG2	22
chr17	16439203	16440203	+	gal4|hela|ENSG00000175061|EE	chr17	16439424	16439468	NCBP2|HepG2	44
chr17	16439203	16440203	+	gal4|hela|ENSG00000175061|EE	chr17	16439331	16439349	SF3B1|K562	18
chr17	16439203	16440203	+	gal4|hela|ENSG00000175061|EE	chr17	16439429	16439485	PRPF8|HepG2	56
chr17	16439203	16440203	+	gal4|hela|ENSG00000175061|EE	chr17	16440059	16440098	HNRNPC|HepG2	39
chr17	16439203	16440203	+	gal4|hela|ENSG00000175061|EE	chr17	16439828	16439898	SF3B4|K562	70
chr17	16439203	16440203	+	gal4|hela|ENSG00000175061|EE	chr17	16439406	16439487	BUD13|K562	81
chr17	16439203	16440203	+	gal4|hela|ENSG00000175061|EE	chr17	16439439	16439459	CSTF2T|K562	20
chr17	16439203	16440203	+	gal4|hela|ENSG00000175061|EE	chr17	16439656	16439666	SF3B1|K562	10
chr17	16439203	16440203	+	gal4|hela|ENSG00000175061|EE	chr17	16440001	16440077	PTBP1|HepG2	76
chr17	16439203	16440203	+	gal4|hela|ENSG00000175061|EE	chr17	16439545	16439563	HNRNPC|HepG2	18
chr17	16439203	16440203	+	gal4|hela|ENSG00000175061|EE	chr17	16440065	16440078	DDX55|HepG2	13
chr17	16439203	16440203	+	gal4|hela|ENSG00000175061|EE	chr17	16439533	16439559	HNRNPK|HepG2	26
chr17	16439203	16440203	+	gal4|hela|ENSG00000175061|EE	chr17	16439543	16439569	HNRNPA1|HepG2	26
chr17	16439203	16440203	+	gal4|hela|ENSG00000175061|EE	chr17	16439605	16439637	TAF15|HepG2	32
chr17	16439203	16440203	+	gal4|hela|ENSG00000175061|EE	chr17	16439523	16439543	HNRNPA1|HepG2	20
chr17	16439203	16440203	+	gal4|hela|ENSG00000175061|EE	chr17	16440045	16440102	RBFOX2|HepG2	57
chr17	16439203	16440203	+	gal4|hela|ENSG00000175061|EE	chr17	16440049	16440092	RBM22|HepG2	43
chr17	16439203	16440203	+	gal4|hela|ENSG00000175061|EE	chr17	16439379	16439385	YBX3|K562	6
chr17	16439203	16440203	+	gal4|hela|ENSG00000175061|EE	chr17	16440045	16440109	HNRNPU|HepG2	64
chr17	16439203	16440203	+	gal4|hela|ENSG00000175061|EE	chr17	16439605	16439742	PRPF8|K562	137
chr17	16439203	16440203	+	gal4|hela|ENSG00000175061|EE	chr17	16439980	16440064	TAF15|K562	84
chr17	16439203	16440203	+	gal4|hela|ENSG00000175061|EE	chr17	16439655	16439691	DDX55|HepG2	36
chr17	16439203	16440203	+	gal4|hela|ENSG00000175061|EE	chr17	16440021	16440046	AGO1|HEK293	25
chr17	16439203	16440203	+	gal4|hela|ENSG00000175061|EE	chr17	16439512	16439582	EIF3D|HepG2	70
chr17	16439203	16440203	+	gal4|hela|ENSG00000175061|EE	chr17	16439326	16439377	SBDS|K562	51
chr17	16439203	16440203	+	gal4|hela|ENSG00000175061|EE	chr17	16439328	16439413	FAM120A|K562	85
chr17	16439203	16440203	+	gal4|hela|ENSG00000175061|EE	chr17	16439326	16439399	NSUN2|K562	73
chr17	16439203	16440203	+	gal4|hela|ENSG00000175061|EE	chr17	16439992	16440055	HNRNPM|HepG2	63
chr17	16439203	16440203	+	gal4|hela|ENSG00000175061|EE	chr17	16439404	16439415	DDX3X|K562	11
chr17	16439203	16440203	+	gal4|hela|ENSG00000175061|EE	chr17	16439430	16439480	XRN2|K562	50
chr17	16439203	16440203	+	gal4|hela|ENSG00000175061|EE	chr17	16439660	16439678	U2AF1|HepG2	18
chr17	16439203	16440203	+	gal4|hela|ENSG00000175061|EE	chr17	16439813	16439903	RBFOX2|K562	90
chr17	16439203	16440203	+	gal4|hela|ENSG00000175061|EE	chr17	16439648	16439691	SMNDC1|K562	43
chr17	16439203	16440203	+	gal4|hela|ENSG00000175061|EE	chr17	16440005	16440052	GRWD1|HepG2	47
chr17	16439203	16440203	+	gal4|hela|ENSG00000175061|EE	chr17	16439389	16439414	DDX6|K562	25
chr17	16439203	16440203	+	gal4|hela|ENSG00000175061|EE	chr17	16439323	16439374	SND1|HepG2	51
chr17	16439203	16440203	+	gal4|hela|ENSG00000175061|EE	chr17	16439442	16439452	QKI|HepG2	10
chr17	16439203	16440203	+	gal4|hela|ENSG00000175061|EE	chr17	16439437	16439467	SAFB2|K562	30
chr17	16439203	16440203	+	gal4|hela|ENSG00000175061|EE	chr17	16439325	16439365	AUH|K562	40
chr17	16439203	16440203	+	gal4|hela|ENSG00000175061|EE	chr17	16439418	16439473	SF3B4|HepG2	55
chr17	16439203	16440203	+	gal4|hela|ENSG00000175061|EE	chr17	16439333	16439400	RBFOX2|K562	67
chr17	16439203	16440203	+	gal4|hela|ENSG00000175061|EE	chr17	16439669	16439704	IGF2BP1|HepG2	35
chr17	16439203	16440203	+	gal4|hela|ENSG00000175061|EE	chr17	16440043	16440107	DDX3X|K562	64
chr17	16439203	16440203	+	gal4|hela|ENSG00000175061|EE	chr17	16439429	16439463	SRSF7|K562	34
chr17	16439203	16440203	+	gal4|hela|ENSG00000175061|EE	chr17	16440019	16440037	SUPV3L1|HepG2	18
chr17	16439203	16440203	+	gal4|hela|ENSG00000175061|EE	chr17	16439662	16439710	DGCR8|HepG2	48
chr17	16439203	16440203	+	gal4|hela|ENSG00000175061|EE	chr17	16440030	16440076	TROVE2|K562	46
chr17	16439203	16440203	+	gal4|hela|ENSG00000175061|EE	chr17	16439649	16439756	HNRNPUL1|K562	107
chr17	16439203	16440203	+	gal4|hela|ENSG00000175061|EE	chr17	16440193	16440254	FAM120A|K562	10
chr17	16439203	16440203	+	gal4|hela|ENSG00000175061|EE	chr17	16439630	16439663	DDX24|K562	33
chr17	16439203	16440203	+	gal4|hela|ENSG00000175061|EE	chr17	16439996	16440096	ZRANB2|K562	100
chr17	16439203	16440203	+	gal4|hela|ENSG00000175061|EE	chr17	16439334	16439355	SMNDC1|K562	21
chr17	16439203	16440203	+	gal4|hela|ENSG00000175061|EE	chr17	16439584	16439646	NUDT21|HEK293	62
chr17	16439203	16440203	+	gal4|hela|ENSG00000175061|EE	chr17	16439445	16439467	HNRNPU|K562	22
chr17	16439203	16440203	+	gal4|hela|ENSG00000175061|EE	chr17	16439415	16439476	FAM120A|HepG2	61
chr17	16439203	16440203	+	gal4|hela|ENSG00000175061|EE	chr17	16439608	16439624	RPS3|K562	16
chr17	16439203	16440203	+	gal4|hela|ENSG00000175061|EE	chr17	16439566	16439628	LARP4|HepG2	62
chr17	16439203	16440203	+	gal4|hela|ENSG00000175061|EE	chr17	16440054	16440096	SRSF1|K562	42
chr17	16439203	16440203	+	gal4|hela|ENSG00000175061|EE	chr17	16439537	16439563	CSTF2|HepG2	26
chr17	16439203	16440203	+	gal4|hela|ENSG00000175061|EE	chr17	16439426	16439472	CSTF2T|HepG2	46
chr17	16439203	16440203	+	gal4|hela|ENSG00000175061|EE	chr17	16440033	16440048	LARP7|HepG2	15
chr17	16439203	16440203	+	gal4|hela|ENSG00000175061|EE	chr17	16439402	16439414	YBX3|K562	12
chr17	16439203	16440203	+	gal4|hela|ENSG00000175061|EE	chr17	16439802	16439867	CDC40|HepG2	65
chr17	16439203	16440203	+	gal4|hela|ENSG00000175061|EE	chr17	16440036	16440071	NSUN2|K562	35
chr17	16439203	16440203	+	gal4|hela|ENSG00000175061|EE	chr17	16440053	16440124	HNRNPU|HepG2	71
chr17	16439203	16440203	+	gal4|hela|ENSG00000175061|EE	chr17	16439983	16440035	EFTUD2|K562	52
chr17	16439203	16440203	+	gal4|hela|ENSG00000175061|EE	chr17	16440037	16440070	GPKOW|K562	33
chr17	16439203	16440203	+	gal4|hela|ENSG00000175061|EE	chr17	16439590	16439686	HNRNPK|K562	96
chr17	16439203	16440203	+	gal4|hela|ENSG00000175061|EE	chr17	16439521	16439546	AUH|HepG2	25
chr17	16439203	16440203	+	gal4|hela|ENSG00000175061|EE	chr17	16439325	16439370	LIN28B|HepG2	45
chr17	16439203	16440203	+	gal4|hela|ENSG00000175061|EE	chr17	16439325	16439330	NCBP2|HepG2	5
chr17	16439203	16440203	+	gal4|hela|ENSG00000175061|EE	chr17	16440188	16440253	NOLC1|K562	15
chr17	16439203	16440203	+	gal4|hela|ENSG00000175061|EE	chr17	16440021	16440046	NOP58|HEK293	25
chr17	16439203	16440203	+	gal4|hela|ENSG00000175061|EE	chr17	16439346	16439401	QKI|K562	55
chr17	16439203	16440203	+	gal4|hela|ENSG00000175061|EE	chr17	16439326	16439384	LSM11|HepG2	58
chr17	16439203	16440203	+	gal4|hela|ENSG00000175061|EE	chr17	16439628	16439652	SUGP2|HepG2	24
chr17	16439203	16440203	+	gal4|hela|ENSG00000175061|EE	chr17	16440028	16440106	SRSF7|HepG2	78
chr17	16439203	16440203	+	gal4|hela|ENSG00000175061|EE	chr17	16439324	16439394	HNRNPA1|K562	70
chr17	16439203	16440203	+	gal4|hela|ENSG00000175061|EE	chr17	16439430	16439479	GTF2F1|HepG2	49
chr17	16439203	16440203	+	gal4|hela|ENSG00000175061|EE	chr17	16440184	16440203	IGF2BP3|HepG2	19
chr17	16439203	16440203	+	gal4|hela|ENSG00000175061|EE	chr17	16440011	16440100	LARP7|K562	89
chr17	16439203	16440203	+	gal4|hela|ENSG00000175061|EE	chr17	16439334	16439385	TRA2A|HepG2	51
chr17	16439203	16440203	+	gal4|hela|ENSG00000175061|EE	chr17	16439438	16439452	TBRG4|K562	14
chr17	16439203	16440203	+	gal4|hela|ENSG00000175061|EE	chr17	16439325	16439374	DDX6|HepG2	49
chr17	16439203	16440203	+	gal4|hela|ENSG00000175061|EE	chr17	16440079	16440101	EIF3D|HepG2	22
chr17	16439203	16440203	+	gal4|hela|ENSG00000175061|EE	chr17	16439312	16439356	TBRG4|HepG2	44
chr17	16439203	16440203	+	gal4|hela|ENSG00000175061|EE	chr17	16440021	16440046	FIP1L1|HEK293	25
chr17	16439203	16440203	+	gal4|hela|ENSG00000175061|EE	chr17	16439521	16439547	KHDRBS1|K562	26
chr17	16439203	16440203	+	gal4|hela|ENSG00000175061|EE	chr17	16439651	16439680	HNRNPL|HepG2	29
chr17	16439203	16440203	+	gal4|hela|ENSG00000175061|EE	chr17	16439451	16439461	MTPAP|K562	10
chr17	16439203	16440203	+	gal4|hela|ENSG00000175061|EE	chr17	16439436	16439449	PCBP2|HepG2	13
chr17	16439203	16440203	+	gal4|hela|ENSG00000175061|EE	chr17	16439574	16439594	SRSF7|K562	20
chr17	16439203	16440203	+	gal4|hela|ENSG00000175061|EE	chr17	16440007	16440104	FKBP4|HepG2	97
chr17	16439203	16440203	+	gal4|hela|ENSG00000175061|EE	chr17	16439525	16439566	HNRNPA1|K562	41
chr17	16439203	16440203	+	gal4|hela|ENSG00000175061|EE	chr17	16439329	16439347	NCBP2|HepG2	18
chr17	16439203	16440203	+	gal4|hela|ENSG00000175061|EE	chr17	16439325	16439411	POLR2G|HepG2	86
chr17	16439203	16440203	+	gal4|hela|ENSG00000175061|EE	chr17	16440202	16440253	PPIL4|K562	1
chr17	16439203	16440203	+	gal4|hela|ENSG00000175061|EE	chr17	16439564	16439649	HNRNPUL1|K562	85
chr17	16439203	16440203	+	gal4|hela|ENSG00000175061|EE	chr17	16439536	16439547	SUGP2|HepG2	11
chr17	16439203	16440203	+	gal4|hela|ENSG00000175061|EE	chr17	16439996	16440104	EWSR1|K562	108
chr17	16439203	16440203	+	gal4|hela|ENSG00000175061|EE	chr17	16439522	16439615	DGCR8|HepG2	93
chr17	16439203	16440203	+	gal4|hela|ENSG00000175061|EE	chr17	16439840	16439875	BUD13|K562	35
chr17	16439203	16440203	+	gal4|hela|ENSG00000175061|EE	chr17	16439663	16439716	BUD13|HepG2	53
chr17	16439203	16440203	+	gal4|hela|ENSG00000175061|EE	chr17	16440059	16440095	SF3B4|HepG2	36
chr17	16439203	16440203	+	gal4|hela|ENSG00000175061|EE	chr17	16439329	16439350	UPF1|K562	21
chr17	16439203	16440203	+	gal4|hela|ENSG00000175061|EE	chr17	16440013	16440099	FKBP4|HepG2	86
chr17	16439203	16440203	+	gal4|hela|ENSG00000175061|EE	chr17	16439515	16439596	TRA2A|K562	81
chr17	16439203	16440203	+	gal4|hela|ENSG00000175061|EE	chr17	16439364	16439387	EFTUD2|HepG2	23
chr17	16439203	16440203	+	gal4|hela|ENSG00000175061|EE	chr17	16439383	16439414	LIN28B|K562	31
chr17	16439203	16440203	+	gal4|hela|ENSG00000175061|EE	chr17	16439447	16439472	RBM22|K562	25
chr17	16439203	16440203	+	gal4|hela|ENSG00000175061|EE	chr17	16439526	16439567	RBFOX2|K562	41
chr17	16439203	16440203	+	gal4|hela|ENSG00000175061|EE	chr17	16439326	16439380	TROVE2|K562	54
chr17	16439203	16440203	+	gal4|hela|ENSG00000175061|EE	chr17	16440002	16440047	GRWD1|HepG2	45
chr17	16439203	16440203	+	gal4|hela|ENSG00000175061|EE	chr17	16439532	16439563	SND1|K562	31
chr17	16439203	16440203	+	gal4|hela|ENSG00000175061|EE	chr17	16439578	16439653	TARDBP|K562	75
chr17	16439203	16440203	+	gal4|hela|ENSG00000175061|EE	chr17	16439842	16439890	NKRF|HepG2	48
chr17	16439203	16440203	+	gal4|hela|ENSG00000175061|EE	chr17	16440184	16440200	HNRNPM|K562	16
chr17	16439203	16440203	+	gal4|hela|ENSG00000175061|EE	chr17	16439519	16439575	DKC1|HepG2	56
chr17	16439203	16440203	+	gal4|hela|ENSG00000175061|EE	chr17	16439998	16440024	U2AF1|HepG2	26
chr17	16439203	16440203	+	gal4|hela|ENSG00000175061|EE	chr17	16439521	16439538	CPSF6|K562	17
chr17	16439203	16440203	+	gal4|hela|ENSG00000175061|EE	chr17	16439608	16439710	U2AF2|HepG2	102
chr17	16439203	16440203	+	gal4|hela|ENSG00000175061|EE	chr17	16440021	16440046	CSTF2|HEK293	25
chr17	16439203	16440203	+	gal4|hela|ENSG00000175061|EE	chr17	16439597	16439692	AGGF1|HepG2	95
chr17	16439203	16440203	+	gal4|hela|ENSG00000175061|EE	chr17	16440058	16440096	U2AF1|K562	38
chr17	16439203	16440203	+	gal4|hela|ENSG00000175061|EE	chr17	16440186	16440200	TRA2A|K562	14
chr17	16439203	16440203	+	gal4|hela|ENSG00000175061|EE	chr17	16439325	16439415	ZNF622|K562	90
chr17	16439203	16440203	+	gal4|hela|ENSG00000175061|EE	chr17	16439325	16439401	DROSHA|K562	76
chr17	16439203	16440203	+	gal4|hela|ENSG00000175061|EE	chr17	16440013	16440054	SFPQ|HepG2	41
chr17	16439203	16440203	+	gal4|hela|ENSG00000175061|EE	chr17	16440182	16440206	CPSF6|HEK293	21
chr17	16439203	16440203	+	gal4|hela|ENSG00000175061|EE	chr17	16439530	16439555	IGF2BP3|HepG2	25
chr17	16439203	16440203	+	gal4|hela|ENSG00000175061|EE	chr17	16439329	16439351	DDX6|K562	22
chr17	16439203	16440203	+	gal4|hela|ENSG00000175061|EE	chr17	16439537	16439543	NOLC1|HepG2	6
chr17	16439203	16440203	+	gal4|hela|ENSG00000175061|EE	chr17	16439516	16439582	PTBP1|HepG2	66
chr17	16439203	16440203	+	gal4|hela|ENSG00000175061|EE	chr17	16439393	16439470	BCCIP|HepG2	77
chr17	16439203	16440203	+	gal4|hela|ENSG00000175061|EE	chr17	16440076	16440106	TROVE2|K562	30
chr17	16439203	16440203	+	gal4|hela|ENSG00000175061|EE	chr17	16439325	16439370	DROSHA|K562	45
chr17	16439203	16440203	+	gal4|hela|ENSG00000175061|EE	chr17	16439185	16439204	BCCIP|HepG2	1
chr17	16439203	16440203	+	gal4|hela|ENSG00000175061|EE	chr17	16439322	16439411	EIF4G2|K562	89
chr17	16439203	16440203	+	gal4|hela|ENSG00000175061|EE	chr17	16439325	16439374	LSM11|K562	49
chr17	16439203	16440203	+	gal4|hela|ENSG00000175061|EE	chr17	16439633	16439716	BUD13|K562	83
chr17	16439203	16440203	+	gal4|hela|ENSG00000175061|EE	chr17	16439456	16439459	SND1|HepG2	3
chr17	16439203	16440203	+	gal4|hela|ENSG00000175061|EE	chr17	16439325	16439359	TIA1|HepG2	34
chr17	16439203	16440203	+	gal4|hela|ENSG00000175061|EE	chr17	16439325	16439370	TNRC6A|K562	45
chr17	16439203	16440203	+	gal4|hela|ENSG00000175061|EE	chr17	16439327	16439364	TRA2A|K562	37
chr17	16439203	16440203	+	gal4|hela|ENSG00000175061|EE	chr17	16440078	16440108	SMNDC1|K562	30
chr17	16439203	16440203	+	gal4|hela|ENSG00000175061|EE	chr17	16440116	16440199	RBM5|HepG2	83
chr17	16439203	16440203	+	gal4|hela|ENSG00000175061|EE	chr17	16439325	16439331	YBX3|K562	6
chr17	16439203	16440203	+	gal4|hela|ENSG00000175061|EE	chr17	16439544	16439570	U2AF1|HepG2	26
chr17	16439203	16440203	+	gal4|hela|ENSG00000175061|EE	chr17	16439526	16439557	TROVE2|HepG2	31
chr17	16439203	16440203	+	gal4|hela|ENSG00000175061|EE	chr17	16440085	16440104	AUH|HepG2	19
chr17	16439203	16440203	+	gal4|hela|ENSG00000175061|EE	chr17	16439748	16439752	TBRG4|HepG2	4
chr17	16439203	16440203	+	gal4|hela|ENSG00000175061|EE	chr17	16439432	16439457	DHX30|K562	25
chr17	16439203	16440203	+	gal4|hela|ENSG00000175061|EE	chr17	16439320	16439412	SRSF1|HepG2	92
chr17	16439203	16440203	+	gal4|hela|ENSG00000175061|EE	chr17	16439539	16439548	AARS|K562	9
chr17	16439203	16440203	+	gal4|hela|ENSG00000175061|EE	chr17	16439326	16439341	HNRNPK|K562	15
chr17	16439203	16440203	+	gal4|hela|ENSG00000175061|EE	chr17	16439538	16439553	SAFB2|K562	15
chr17	16439203	16440203	+	gal4|hela|ENSG00000175061|EE	chr17	16439329	16439368	LARP4|HepG2	39
chr17	16439203	16440203	+	gal4|hela|ENSG00000175061|EE	chr17	16440051	16440097	SLTM|K562	46
chr17	16439203	16440203	+	gal4|hela|ENSG00000175061|EE	chr17	16440058	16440073	METAP2|K562	15
chr17	16439203	16440203	+	gal4|hela|ENSG00000175061|EE	chr17	16440122	16440188	RBM5|HepG2	66
chr17	16439203	16440203	+	gal4|hela|ENSG00000175061|EE	chr17	16439668	16439707	U2AF2|K562	39
chr17	16439203	16440203	+	gal4|hela|ENSG00000175061|EE	chr17	16439325	16439373	RPS5|K562	48
chr17	16439203	16440203	+	gal4|hela|ENSG00000175061|EE	chr17	16439965	16439990	DROSHA|K562	25
chr17	16439203	16440203	+	gal4|hela|ENSG00000175061|EE	chr17	16439806	16439826	HNRNPU|HeLa	20
chr17	16439203	16440203	+	gal4|hela|ENSG00000175061|EE	chr17	16439608	16439652	SMNDC1|K562	44
chr17	16439203	16440203	+	gal4|hela|ENSG00000175061|EE	chr17	16439516	16439588	SF3A3|HepG2	72
chr17	16439203	16440203	+	gal4|hela|ENSG00000175061|EE	chr17	16439436	16439480	EIF3D|HepG2	44
chr17	16439203	16440203	+	gal4|hela|ENSG00000175061|EE	chr17	16440060	16440082	RBM27|K562	22
chr17	16439203	16440203	+	gal4|hela|ENSG00000175061|EE	chr17	16440037	16440070	GTF2F1|HepG2	33
chr17	16439203	16440203	+	gal4|hela|ENSG00000175061|EE	chr17	16440189	16440194	SLTM|K562	5
chr17	16439203	16440203	+	gal4|hela|ENSG00000175061|EE	chr17	16439441	16439461	FXR2|K562	20
chr17	16439203	16440203	+	gal4|hela|ENSG00000175061|EE	chr17	16439183	16439222	GTF2F1|HepG2	19
chr17	16439203	16440203	+	gal4|hela|ENSG00000175061|EE	chr17	16440184	16440189	FMR1|K562	5
chr17	16439203	16440203	+	gal4|hela|ENSG00000175061|EE	chr17	16439522	16439544	U2AF1|HepG2	22
chr17	16439203	16440203	+	gal4|hela|ENSG00000175061|EE	chr17	16439415	16439472	BCCIP|HepG2	57
chr17	16439203	16440203	+	gal4|hela|ENSG00000175061|EE	chr17	16440053	16440078	RPS5|HepG2	25
chr17	16439203	16440203	+	gal4|hela|ENSG00000175061|EE	chr17	16439524	16439556	PRPF8|HepG2	32
chr17	16439203	16440203	+	gal4|hela|ENSG00000175061|EE	chr17	16439788	16439912	HNRNPUL1|K562	124
chr17	16439203	16440203	+	gal4|hela|ENSG00000175061|EE	chr17	16439506	16439510	NOLC1|HepG2	4
chr17	16439203	16440203	+	gal4|hela|ENSG00000175061|EE	chr17	16439256	16439271	HNRNPUL1|HepG2	15
chr17	16439203	16440203	+	gal4|hela|ENSG00000175061|EE	chr17	16439349	16439366	YBX3|K562	17
chr17	16439203	16440203	+	gal4|hela|ENSG00000175061|EE	chr17	16439952	16440029	HNRNPA1|HepG2	77
chr17	16439203	16440203	+	gal4|hela|ENSG00000175061|EE	chr17	16439673	16439725	XRN2|HepG2	52
chr17	16439203	16440203	+	gal4|hela|ENSG00000175061|EE	chr17	16439326	16439354	RPS5|K562	28
chr17	16439203	16440203	+	gal4|hela|ENSG00000175061|EE	chr17	16439528	16439574	SF3B4|HepG2	46
chr17	16439203	16440203	+	gal4|hela|ENSG00000175061|EE	chr17	16439322	16439379	RBM15|K562	57
chr17	16439203	16440203	+	gal4|hela|ENSG00000175061|EE	chr17	16439627	16439636	XRN2|HepG2	9
chr17	16439203	16440203	+	gal4|hela|ENSG00000175061|EE	chr17	16439344	16439349	YBX3|K562	5
chr17	16439203	16440203	+	gal4|hela|ENSG00000175061|EE	chr17	16439544	16439569	HNRNPU|HepG2	25
chr17	16439203	16440203	+	gal4|hela|ENSG00000175061|EE	chr17	16439847	16439863	GRWD1|HepG2	16
chr17	16439203	16440203	+	gal4|hela|ENSG00000175061|EE	chr17	16439417	16439432	BUD13|HepG2	15
chr17	16439203	16440203	+	gal4|hela|ENSG00000175061|EE	chr17	16440085	16440098	SRSF1|HepG2	13
chr17	16439203	16440203	+	gal4|hela|ENSG00000175061|EE	chr17	16439575	16439650	IGF2BP1|HepG2	75
chr17	16439203	16440203	+	gal4|hela|ENSG00000175061|EE	chr17	16439492	16439572	CDC40|HepG2	80
chr17	16439203	16440203	+	gal4|hela|ENSG00000175061|EE	chr17	16440013	16440031	TNRC6A|K562	18
chr17	16439203	16440203	+	gal4|hela|ENSG00000175061|EE	chr17	16440185	16440194	TBRG4|K562	9
chr17	16439203	16440203	+	gal4|hela|ENSG00000175061|EE	chr17	16440042	16440070	LARP4|HepG2	28
chr17	16439203	16440203	+	gal4|hela|ENSG00000175061|EE	chr17	16440129	16440197	SF3A3|HepG2	68
chr17	16439203	16440203	+	gal4|hela|ENSG00000175061|EE	chr17	16440059	16440092	FTO|K562	33
chr17	16439203	16440203	+	gal4|hela|ENSG00000175061|EE	chr17	16440084	16440107	XRCC6|HepG2	23
chr17	16439203	16440203	+	gal4|hela|ENSG00000175061|EE	chr17	16439325	16439398	HNRNPL|K562	73
chr17	16439203	16440203	+	gal4|hela|ENSG00000175061|EE	chr17	16439391	16439413	LARP4|HepG2	22
chr17	16439203	16440203	+	gal4|hela|ENSG00000175061|EE	chr17	16439325	16439407	GEMIN5|K562	82
chr17	16439203	16440203	+	gal4|hela|ENSG00000175061|EE	chr17	16440018	16440097	GPKOW|K562	79
chr17	16439203	16440203	+	gal4|hela|ENSG00000175061|EE	chr17	16440076	16440106	GTF2F1|HepG2	30
chr17	16439203	16440203	+	gal4|hela|ENSG00000175061|EE	chr17	16440032	16440054	RPS3|K562	22
chr17	16439203	16440203	+	gal4|hela|ENSG00000175061|EE	chr17	16439648	16439683	EFTUD2|HepG2	35
chr17	16439203	16440203	+	gal4|hela|ENSG00000175061|EE	chr17	16440197	16440245	RBFOX2|K562	6
chr17	16439203	16440203	+	gal4|hela|ENSG00000175061|EE	chr17	16440184	16440207	FAM120A|K562	19
chr17	16439203	16440203	+	gal4|hela|ENSG00000175061|EE	chr17	16440045	16440105	LIN28B|HepG2	60
chr17	16439203	16440203	+	gal4|hela|ENSG00000175061|EE	chr17	16439609	16439678	HNRNPK|HepG2	69
chr17	16439203	16440203	+	gal4|hela|ENSG00000175061|EE	chr17	16439519	16439641	GRWD1|HepG2	122
chr17	16439203	16440203	+	gal4|hela|ENSG00000175061|EE	chr17	16439204	16439219	ILF3|HepG2	15
chr17	16439203	16440203	+	gal4|hela|ENSG00000175061|EE	chr17	16439402	16439475	NKRF|HepG2	73
chr17	16439203	16440203	+	gal4|hela|ENSG00000175061|EE	chr17	16440061	16440090	CSTF2T|K562	29
chr17	16439203	16440203	+	gal4|hela|ENSG00000175061|EE	chr17	16439326	16439410	FMR1|K562	84
chr17	16439203	16440203	+	gal4|hela|ENSG00000175061|EE	chr17	16439561	16439633	UCHL5|HepG2	72
chr17	16439203	16440203	+	gal4|hela|ENSG00000175061|EE	chr17	16439671	16439712	XRN2|K562	41
chr17	16439203	16440203	+	gal4|hela|ENSG00000175061|EE	chr17	16439423	16439484	XRN2|K562	61
chr17	16439203	16440203	+	gal4|hela|ENSG00000175061|EE	chr17	16439421	16439484	RBM22|HepG2	63
chr17	16439203	16440203	+	gal4|hela|ENSG00000175061|EE	chr17	16439529	16439606	AGGF1|HepG2	77
chr17	16439203	16440203	+	gal4|hela|ENSG00000175061|EE	chr17	16440067	16440108	ZRANB2|K562	41
chr17	16439203	16440203	+	gal4|hela|ENSG00000175061|EE	chr17	16439512	16439637	SF3B4|K562	125
chr17	16439203	16440203	+	gal4|hela|ENSG00000175061|EE	chr17	16439438	16439455	IGF2BP3|HepG2	17
chr17	16439203	16440203	+	gal4|hela|ENSG00000175061|EE	chr17	16440013	16440091	SRSF7|K562	78
chr17	16439203	16440203	+	gal4|hela|ENSG00000175061|EE	chr17	16439666	16439697	SF3B1|K562	31
chr17	16439203	16440203	+	gal4|hela|ENSG00000175061|EE	chr17	16439316	16439364	EFTUD2|HepG2	48
chr17	16439203	16440203	+	gal4|hela|ENSG00000175061|EE	chr17	16439516	16439552	SMNDC1|K562	36
chr17	16439203	16440203	+	gal4|hela|ENSG00000175061|EE	chr17	16439325	16439400	TIA1|K562	75
chr17	16439203	16440203	+	gal4|hela|ENSG00000175061|EE	chr17	16440144	16440223	SF3B4|K562	59
chr17	16439203	16440203	+	gal4|hela|ENSG00000175061|EE	chr17	16439528	16439558	SRSF1|HepG2	30
chr17	16439203	16440203	+	gal4|hela|ENSG00000175061|EE	chr17	16439558	16439593	BUD13|HepG2	35
chr17	16439203	16440203	+	gal4|hela|ENSG00000175061|EE	chr17	16439592	16439658	IGF2BP1|HepG2	66
chr17	16439203	16440203	+	gal4|hela|ENSG00000175061|EE	chr17	16439326	16439328	SND1|K562	2
chr17	16439203	16440203	+	gal4|hela|ENSG00000175061|EE	chr17	16439326	16439332	DDX55|K562	6
chr17	16439203	16440203	+	gal4|hela|ENSG00000175061|EE	chr17	16439953	16439983	HNRNPUL1|HepG2	30
chr17	16439203	16440203	+	gal4|hela|ENSG00000175061|EE	chr17	16440009	16440091	TBRG4|HepG2	82
chr17	16439203	16440203	+	gal4|hela|ENSG00000175061|EE	chr17	16439335	16439386	SRSF7|HepG2	51
chr17	16439203	16440203	+	gal4|hela|ENSG00000175061|EE	chr17	16439274	16439297	HNRNPM|HepG2	23
chr17	16439203	16440203	+	gal4|hela|ENSG00000175061|EE	chr17	16440021	16440081	RPS11|K562	60
chr17	16439203	16440203	+	gal4|hela|ENSG00000175061|EE	chr17	16439557	16439596	TRA2A|K562	39
chr17	16439203	16440203	+	gal4|hela|ENSG00000175061|EE	chr17	16439367	16439413	METAP2|K562	46
chr17	16439203	16440203	+	gal4|hela|ENSG00000175061|EE	chr17	16439557	16439614	HNRNPUL1|K562	57
chr17	16439203	16440203	+	gal4|hela|ENSG00000175061|EE	chr17	16439524	16439540	U2AF1|HepG2	16
chr17	16439203	16440203	+	gal4|hela|ENSG00000175061|EE	chr17	16439659	16439714	RBM15|HepG2	55
chr17	16439203	16440203	+	gal4|hela|ENSG00000175061|EE	chr17	16440037	16440074	NOLC1|HepG2	37
chr17	16439203	16440203	+	gal4|hela|ENSG00000175061|EE	chr17	16439571	16439575	TBRG4|HepG2	4
chr17	16439203	16440203	+	gal4|hela|ENSG00000175061|EE	chr17	16439973	16440048	KHSRP|K562	75
chr17	16439203	16440203	+	gal4|hela|ENSG00000175061|EE	chr17	16439435	16439462	DDX6|HepG2	27
chr17	16439203	16440203	+	gal4|hela|ENSG00000175061|EE	chr17	16439340	16439346	DDX3X|HepG2	6
chr17	16439203	16440203	+	gal4|hela|ENSG00000175061|EE	chr17	16439528	16439548	NSUN2|K562	20
chr17	16439203	16440203	+	gal4|hela|ENSG00000175061|EE	chr17	16439325	16439388	DDX55|HepG2	63
chr17	16439203	16440203	+	gal4|hela|ENSG00000175061|EE	chr17	16439326	16439386	RBFOX2|K562	60
chr17	16439203	16440203	+	gal4|hela|ENSG00000175061|EE	chr17	16439438	16439462	UCHL5|K562	24
chr17	16439203	16440203	+	gal4|hela|ENSG00000175061|EE	chr17	16439687	16439709	SLTM|HepG2	22
chr17	16439203	16440203	+	gal4|hela|ENSG00000175061|EE	chr17	16440054	16440139	SF3B4|HepG2	85
chr17	16439203	16440203	+	gal4|hela|ENSG00000175061|EE	chr17	16439657	16439707	PTBP1|K562	50
chr17	16439203	16440203	+	gal4|hela|ENSG00000175061|EE	chr17	16439982	16440044	SAFB2|K562	62
chr17	16439203	16440203	+	gal4|hela|ENSG00000175061|EE	chr17	16439533	16439554	TAF15|K562	21
chr17	16439203	16440203	+	gal4|hela|ENSG00000175061|EE	chr17	16439660	16439705	HNRNPUL1|HepG2	45
chr17	16439203	16440203	+	gal4|hela|ENSG00000175061|EE	chr17	16439670	16439699	EIF3H|HepG2	29
chr17	16439203	16440203	+	gal4|hela|ENSG00000175061|EE	chr17	16439410	16439466	SF3B4|K562	56
chr17	16439203	16440203	+	gal4|hela|ENSG00000175061|EE	chr17	16439584	16439666	RTCB|HEK293	82
chr17	16439203	16440203	+	gal4|hela|ENSG00000175061|EE	chr17	16439991	16440026	DDX6|HepG2	35
chr17	16439203	16440203	+	gal4|hela|ENSG00000175061|EE	chr17	16439366	16439391	NOLC1|K562	25
chr17	16439203	16440203	+	gal4|hela|ENSG00000175061|EE	chr17	16439584	16439646	IGF2BP1|HEK293	62
chr17	16439203	16440203	+	gal4|hela|ENSG00000175061|EE	chr17	16439602	16439656	SUPV3L1|HepG2	54
chr17	16439203	16440203	+	gal4|hela|ENSG00000175061|EE	chr17	16439591	16439633	GTF2F1|HepG2	42
chr17	16439203	16440203	+	gal4|hela|ENSG00000175061|EE	chr17	16439644	16439705	UCHL5|HepG2	61
chr17	16439203	16440203	+	gal4|hela|ENSG00000175061|EE	chr17	16439152	16439210	HNRNPM|K562	7
chr17	16439203	16440203	+	gal4|hela|ENSG00000175061|EE	chr17	16439419	16439481	RBFOX2|HepG2	62
chr17	16439203	16440203	+	gal4|hela|ENSG00000175061|EE	chr17	16440016	16440101	NONO|K562	85
chr17	16439203	16440203	+	gal4|hela|ENSG00000175061|EE	chr17	16439691	16439718	HNRNPA1|HepG2	27
chr17	16439203	16440203	+	gal4|hela|ENSG00000175061|EE	chr17	16440019	16440088	IGF2BP3|HepG2	69
chr17	16439203	16440203	+	gal4|hela|ENSG00000175061|EE	chr17	16439992	16440053	XRN2|HepG2	61
chr17	16439203	16440203	+	gal4|hela|ENSG00000175061|EE	chr17	16439528	16439560	LIN28B|HepG2	32
chr17	16439203	16440203	+	gal4|hela|ENSG00000175061|EE	chr17	16439326	16439344	HNRNPUL1|K562	18
chr17	16439203	16440203	+	gal4|hela|ENSG00000175061|EE	chr17	16439671	16439696	CSTF2|HepG2	25
chr17	16439203	16440203	+	gal4|hela|ENSG00000175061|EE	chr17	16439430	16439479	RBM5|HepG2	49
chr17	16439203	16440203	+	gal4|hela|ENSG00000175061|EE	chr17	16439981	16440030	U2AF2|K562	49
chr17	16439203	16440203	+	gal4|hela|ENSG00000175061|EE	chr17	16439329	16439386	LIN28B|HepG2	57
chr17	16439203	16440203	+	gal4|hela|ENSG00000175061|EE	chr17	16439975	16440099	FUBP3|HepG2	124
chr17	16439203	16440203	+	gal4|hela|ENSG00000175061|EE	chr17	16440012	16440104	HNRNPUL1|K562	92
chr17	16439203	16440203	+	gal4|hela|ENSG00000175061|EE	chr17	16440029	16440103	TARDBP|K562	74
chr17	16439203	16440203	+	gal4|hela|ENSG00000175061|EE	chr17	16439391	16439402	YBX3|K562	11
chr17	16439203	16440203	+	gal4|hela|ENSG00000175061|EE	chr17	16439175	16439208	FAM120A|HepG2	5
chr17	16439203	16440203	+	gal4|hela|ENSG00000175061|EE	chr17	16439646	16439710	BUD13|K562	64
chr17	16439203	16440203	+	gal4|hela|ENSG00000175061|EE	chr17	16439325	16439401	SUGP2|HepG2	76
chr17	16439203	16440203	+	gal4|hela|ENSG00000175061|EE	chr17	16439329	16439349	GNL3|K562	20
chr17	16439203	16440203	+	gal4|hela|ENSG00000175061|EE	chr17	16439199	16439207	NONO|K562	4
chr17	16439203	16440203	+	gal4|hela|ENSG00000175061|EE	chr17	16440036	16440076	RPS5|K562	40
chr17	16439203	16440203	+	gal4|hela|ENSG00000175061|EE	chr17	16439999	16440102	EIF3H|HepG2	103
chr17	16439203	16440203	+	gal4|hela|ENSG00000175061|EE	chr17	16439480	16439571	PRPF8|K562	91
chr17	16439203	16440203	+	gal4|hela|ENSG00000175061|EE	chr17	16440192	16440227	DHX30|HepG2	11
chr17	16439203	16440203	+	gal4|hela|ENSG00000175061|EE	chr17	16440002	16440064	GEMIN5|K562	62
chr17	16439203	16440203	+	gal4|hela|ENSG00000175061|EE	chr17	16440074	16440093	NOLC1|HepG2	19
chr17	16439203	16440203	+	gal4|hela|ENSG00000175061|EE	chr17	16440049	16440087	ILF3|K562	38
chr17	16439203	16440203	+	gal4|hela|ENSG00000175061|EE	chr17	16440021	16440046	ELAVL1|HeLa	25
chr17	16439203	16440203	+	gal4|hela|ENSG00000175061|EE	chr17	16440184	16440253	NOLC1|K562	19
chr17	16439203	16440203	+	gal4|hela|ENSG00000175061|EE	chr17	16439628	16439696	MTPAP|K562	68
chr17	16439203	16440203	+	gal4|hela|ENSG00000175061|EE	chr17	16440045	16440087	ZNF622|K562	42
chr17	16439203	16440203	+	gal4|hela|ENSG00000175061|EE	chr17	16440052	16440101	HNRNPC|HepG2	49
chr17	16439203	16440203	+	gal4|hela|ENSG00000175061|EE	chr17	16440055	16440106	XRN2|HepG2	51
chr17	16439203	16440203	+	gal4|hela|ENSG00000175061|EE	chr17	16439323	16439383	YWHAG|K562	60
chr17	16439203	16440203	+	gal4|hela|ENSG00000175061|EE	chr17	16440176	16440251	U2AF2|HepG2	27
chr17	16439203	16440203	+	gal4|hela|ENSG00000175061|EE	chr17	16439349	16439358	YBX3|K562	9
chr17	16439203	16440203	+	gal4|hela|ENSG00000175061|EE	chr17	16439988	16440081	BUD13|K562	93
chr17	16439203	16440203	+	gal4|hela|ENSG00000175061|EE	chr17	16440200	16440250	AKAP8L|K562	3
chr17	16439203	16440203	+	gal4|hela|ENSG00000175061|EE	chr17	16439323	16439369	SBDS|K562	46
chr17	16439203	16440203	+	gal4|hela|ENSG00000175061|EE	chr17	16439327	16439372	AGGF1|HepG2	45
chr17	16439203	16440203	+	gal4|hela|ENSG00000175061|EE	chr17	16439528	16439552	U2AF2|K562	24
chr17	16439203	16440203	+	gal4|hela|ENSG00000175061|EE	chr17	16440047	16440112	AARS|K562	65
chr17	16439203	16440203	+	gal4|hela|ENSG00000175061|EE	chr17	16439325	16439382	DGCR8|K562	57
chr17	16439203	16440203	+	gal4|hela|ENSG00000175061|EE	chr17	16439325	16439375	AKAP8L|K562	50
chr17	16439203	16440203	+	gal4|hela|ENSG00000175061|EE	chr17	16439358	16439364	SUB1|HepG2	6
chr17	16439203	16440203	+	gal4|hela|ENSG00000175061|EE	chr17	16440187	16440251	ILF3|K562	16
chr17	16439203	16440203	+	gal4|hela|ENSG00000175061|EE	chr17	16439994	16440088	POLR2G|HepG2	94
chr17	16439203	16440203	+	gal4|hela|ENSG00000175061|EE	chr17	16439325	16439400	SRSF7|K562	75
chr17	16439203	16440203	+	gal4|hela|ENSG00000175061|EE	chr17	16439426	16439462	SF3B4|K562	36
chr17	16439203	16440203	+	gal4|hela|ENSG00000175061|EE	chr17	16440017	16440046	SRSF1|HepG2	29
chr17	16439203	16440203	+	gal4|hela|ENSG00000175061|EE	chr17	16439339	16439349	TRA2A|K562	10
chr17	16439203	16440203	+	gal4|hela|ENSG00000175061|EE	chr17	16439530	16439557	DDX3X|K562	27
chr17	16439203	16440203	+	gal4|hela|ENSG00000175061|EE	chr17	16440057	16440076	DHX30|HepG2	19
chr17	16439203	16440203	+	gal4|hela|ENSG00000175061|EE	chr17	16439964	16440012	TAF15|HepG2	48
chr17	16439203	16440203	+	gal4|hela|ENSG00000175061|EE	chr17	16440197	16440253	UCHL5|K562	6
chr17	16439203	16440203	+	gal4|hela|ENSG00000175061|EE	chr17	16440081	16440107	EXOSC5|K562	26
chr17	16439203	16440203	+	gal4|hela|ENSG00000175061|EE	chr17	16440017	16440040	FMR1|K562	23
chr17	16439203	16440203	+	gal4|hela|ENSG00000175061|EE	chr17	16439325	16439334	HNRNPU|K562	9
chr17	16439203	16440203	+	gal4|hela|ENSG00000175061|EE	chr17	16439659	16439671	ILF3|HepG2	12
chr17	16439203	16440203	+	gal4|hela|ENSG00000175061|EE	chr17	16439823	16439861	CDC40|HepG2	38
chr17	16439203	16440203	+	gal4|hela|ENSG00000175061|EE	chr17	16440184	16440201	IGF2BP2|K562	17
chr17	16439203	16440203	+	gal4|hela|ENSG00000175061|EE	chr17	16439438	16439461	NCBP2|HepG2	23
chr17	16439203	16440203	+	gal4|hela|ENSG00000175061|EE	chr17	16439366	16439398	ZNF622|K562	32
chr17	16439203	16440203	+	gal4|hela|ENSG00000175061|EE	chr17	16439426	16439471	HNRNPU|HepG2	45
chr17	16439203	16440203	+	gal4|hela|ENSG00000175061|EE	chr17	16439449	16439456	HNRNPK|HepG2	7
chr17	16439203	16440203	+	gal4|hela|ENSG00000175061|EE	chr17	16439653	16439706	PPIG|HepG2	53
chr17	16439203	16440203	+	gal4|hela|ENSG00000175061|EE	chr17	16439387	16439431	EFTUD2|HepG2	44
chr17	16439203	16440203	+	gal4|hela|ENSG00000175061|EE	chr17	16440028	16440087	AGGF1|K562	59
chr17	16439203	16440203	+	gal4|hela|ENSG00000175061|EE	chr17	16439532	16439552	FXR1|K562	20
chr17	16439203	16440203	+	gal4|hela|ENSG00000175061|EE	chr17	16439327	16439390	DDX24|K562	63
chr17	16439203	16440203	+	gal4|hela|ENSG00000175061|EE	chr17	16439855	16439882	QKI|K562	27
chr17	16439203	16440203	+	gal4|hela|ENSG00000175061|EE	chr17	16439326	16439359	RBFOX2|HepG2	33
chr17	16439203	16440203	+	gal4|hela|ENSG00000175061|EE	chr17	16439325	16439416	IGF2BP3|HepG2	91
chr17	16439203	16440203	+	gal4|hela|ENSG00000175061|EE	chr17	16439396	16439421	RBM15|K562	25
chr17	16439203	16440203	+	gal4|hela|ENSG00000175061|EE	chr17	16440078	16440088	IGF2BP1|HepG2	10
chr17	16439203	16440203	+	gal4|hela|ENSG00000175061|EE	chr17	16440048	16440105	HNRNPA1|HepG2	57
chr17	16439203	16440203	+	gal4|hela|ENSG00000175061|EE	chr17	16439381	16439410	HNRNPU|K562	29
chr17	16439203	16440203	+	gal4|hela|ENSG00000175061|EE	chr17	16439216	16439236	DGCR8|HepG2	20
chr17	16439203	16440203	+	gal4|hela|ENSG00000175061|EE	chr17	16439364	16439381	SUB1|HepG2	17
chr17	16439203	16440203	+	gal4|hela|ENSG00000175061|EE	chr17	16439654	16439720	CDC40|HepG2	66
chr17	16439203	16440203	+	gal4|hela|ENSG00000175061|EE	chr17	16439327	16439371	NKRF|HepG2	44
chr17	16439203	16440203	+	gal4|hela|ENSG00000175061|EE	chr17	16440073	16440097	SUPV3L1|HepG2	24
chr17	16439203	16440203	+	gal4|hela|ENSG00000175061|EE	chr17	16439533	16439549	RBM22|K562	16
chr17	16439203	16440203	+	gal4|hela|ENSG00000175061|EE	chr17	16439325	16439366	ZNF622|K562	41
chr17	16439203	16440203	+	gal4|hela|ENSG00000175061|EE	chr17	16439323	16439395	NONO|K562	72
chr17	16439203	16440203	+	gal4|hela|ENSG00000175061|EE	chr17	16439658	16439706	FAM120A|HepG2	48
chr17	16439203	16440203	+	gal4|hela|ENSG00000175061|EE	chr17	16439326	16439329	DDX6|K562	3
chr17	16439203	16440203	+	gal4|hela|ENSG00000175061|EE	chr17	16439433	16439479	TIA1|K562	46
chr17	16439203	16440203	+	gal4|hela|ENSG00000175061|EE	chr17	16439325	16439394	LIN28B|K562	69
chr17	16439203	16440203	+	gal4|hela|ENSG00000175061|EE	chr17	16440201	16440254	UCHL5|HepG2	2
chr17	16439203	16440203	+	gal4|hela|ENSG00000175061|EE	chr17	16439365	16439379	YBX3|K562	14
chr17	16439203	16440203	+	gal4|hela|ENSG00000175061|EE	chr17	16439582	16439590	FASTKD2|HepG2	8
chr17	16439203	16440203	+	gal4|hela|ENSG00000175061|EE	chr17	16439720	16439767	HNRNPUL1|K562	47
chr17	16439203	16440203	+	gal4|hela|ENSG00000175061|EE	chr17	16440067	16440095	QKI|HepG2	28
chr17	16439203	16440203	+	gal4|hela|ENSG00000175061|EE	chr17	16439560	16439597	NOLC1|K562	37
chr17	16439203	16440203	+	gal4|hela|ENSG00000175061|EE	chr17	16439523	16439576	SF3A3|HepG2	53
chr17	16439203	16440203	+	gal4|hela|ENSG00000175061|EE	chr17	16439355	16439386	ATXN2|HEK293	31
chr17	16439203	16440203	+	gal4|hela|ENSG00000175061|EE	chr17	16440031	16440105	FASTKD2|HepG2	74
chr17	16439203	16440203	+	gal4|hela|ENSG00000175061|EE	chr17	16440054	16440073	IGF2BP3|HepG2	19
chr17	16439203	16440203	+	gal4|hela|ENSG00000175061|EE	chr17	16439326	16439355	NSUN2|K562	29
chr17	16439203	16440203	+	gal4|hela|ENSG00000175061|EE	chr17	16440185	16440205	DDX6|K562	18
chr17	16439203	16440203	+	gal4|hela|ENSG00000175061|EE	chr17	16440184	16440200	YBX3|K562	16
chr17	16439203	16440203	+	gal4|hela|ENSG00000175061|EE	chr17	16439633	16439638	FKBP4|HepG2	5
chr17	16439203	16440203	+	gal4|hela|ENSG00000175061|EE	chr17	16440003	16440078	MTPAP|K562	75
chr17	16439203	16440203	+	gal4|hela|ENSG00000175061|EE	chr17	16440048	16440100	DDX3X|K562	52
chr17	16439203	16440203	+	gal4|hela|ENSG00000175061|EE	chr17	16439992	16440104	EWSR1|K562	112
chr17	16439203	16440203	+	gal4|hela|ENSG00000175061|EE	chr17	16439537	16439560	HNRNPM|K562	23
chr17	16439203	16440203	+	gal4|hela|ENSG00000175061|EE	chr17	16439325	16439378	TNRC6A|K562	53
chr17	16439203	16440203	+	gal4|hela|ENSG00000175061|EE	chr17	16439658	16439691	DDX24|K562	33
chr17	16439203	16440203	+	gal4|hela|ENSG00000175061|EE	chr17	16439423	16439483	BUD13|K562	60
chr17	16439203	16440203	+	gal4|hela|ENSG00000175061|EE	chr17	16439510	16439537	NOLC1|HepG2	27
chr17	16439203	16440203	+	gal4|hela|ENSG00000175061|EE	chr17	16439326	16439412	FXR2|K562	86
chr17	16439203	16440203	+	gal4|hela|ENSG00000175061|EE	chr17	16439998	16440050	EFTUD2|HepG2	52
chr17	16439203	16440203	+	gal4|hela|ENSG00000175061|EE	chr17	16440083	16440094	PPIG|HepG2	11
chr17	16439203	16440203	+	gal4|hela|ENSG00000175061|EE	chr17	16440054	16440094	AUH|K562	40
chr17	16439203	16440203	+	gal4|hela|ENSG00000175061|EE	chr17	16440021	16440046	DGCR8|HEK293T	25
chr17	16439203	16440203	+	gal4|hela|ENSG00000175061|EE	chr17	16439995	16440031	U2AF1|HepG2	36
chr17	16439203	16440203	+	gal4|hela|ENSG00000175061|EE	chr17	16439951	16440012	HNRNPUL1|K562	61
chr17	16439203	16440203	+	gal4|hela|ENSG00000175061|EE	chr17	16439322	16439399	SND1|HepG2	77
chr17	16439203	16440203	+	gal4|hela|ENSG00000175061|EE	chr17	16440196	16440255	RBM15|HepG2	7
chr17	16439203	16440203	+	gal4|hela|ENSG00000175061|EE	chr17	16440024	16440105	TRA2A|K562	81
chr17	16439203	16440203	+	gal4|hela|ENSG00000175061|EE	chr17	16439325	16439381	FXR1|K562	56
chr17	16439203	16440203	+	gal4|hela|ENSG00000175061|EE	chr17	16439439	16439470	SFPQ|HepG2	31
chr17	16439203	16440203	+	gal4|hela|ENSG00000175061|EE	chr17	16439325	16439415	CPSF6|K562	90
chr17	16439203	16440203	+	gal4|hela|ENSG00000175061|EE	chr17	16439586	16439602	PTBP1|K562	16
chr17	16439203	16440203	+	gal4|hela|ENSG00000175061|EE	chr17	16440060	16440098	NONO|K562	38
chr17	16439203	16440203	+	gal4|hela|ENSG00000175061|EE	chr17	16439651	16439697	DGCR8|HepG2	46
chr17	16439203	16440203	+	gal4|hela|ENSG00000175061|EE	chr17	16439506	16439548	HNRNPUL1|K562	42
chr17	16439203	16440203	+	gal4|hela|ENSG00000175061|EE	chr17	16439326	16439358	RPS3|K562	32
chr17	16439203	16440203	+	gal4|hela|ENSG00000175061|EE	chr17	16439983	16440082	CDC40|HepG2	99
chr17	16439203	16440203	+	gal4|hela|ENSG00000175061|EE	chr17	16440004	16440051	UCHL5|HepG2	47
chr17	16439203	16440203	+	gal4|hela|ENSG00000175061|EE	chr17	16440048	16440076	PCBP2|HepG2	28
chr17	16439203	16440203	+	gal4|hela|ENSG00000175061|EE	chr17	16439998	16440108	KHDRBS1|K562	110
chr17	16439203	16440203	+	gal4|hela|ENSG00000175061|EE	chr17	16440001	16440012	LSM11|HepG2	11
chr17	16439203	16440203	+	gal4|hela|ENSG00000175061|EE	chr17	16439392	16439409	U2AF1|K562	17
chr17	16439203	16440203	+	gal4|hela|ENSG00000175061|EE	chr17	16439323	16439420	EIF4G2|K562	97
chr17	16439203	16440203	+	gal4|hela|ENSG00000175061|EE	chr17	16439536	16439575	TROVE2|K562	39
chr17	16439203	16440203	+	gal4|hela|ENSG00000175061|EE	chr17	16439339	16439349	YBX3|K562	10
chr17	16439203	16440203	+	gal4|hela|ENSG00000175061|EE	chr17	16440182	16440206	NUDT21|HEK293	21
chr17	16439203	16440203	+	gal4|hela|ENSG00000175061|EE	chr17	16439968	16440031	HNRNPA1|HepG2	63
chr17	16439203	16440203	+	gal4|hela|ENSG00000175061|EE	chr17	16439346	16439358	SUB1|HepG2	12
chr17	16439203	16440203	+	gal4|hela|ENSG00000175061|EE	chr17	16439531	16439555	NONO|K562	24
chr17	16439203	16440203	+	gal4|hela|ENSG00000175061|EE	chr17	16439348	16439405	DDX55|K562	57
chr17	16439203	16440203	+	gal4|hela|ENSG00000175061|EE	chr17	16439326	16439331	SF3B1|K562	5
chr17	16439203	16440203	+	gal4|hela|ENSG00000175061|EE	chr17	16439358	16439365	YBX3|K562	7
chr17	16439203	16440203	+	gal4|hela|ENSG00000175061|EE	chr17	16439332	16439406	HNRNPUL1|HepG2	74
chr17	16439203	16440203	+	gal4|hela|ENSG00000175061|EE	chr17	16439335	16439399	RPS3|HepG2	64
chr17	16439203	16440203	+	gal4|hela|ENSG00000175061|EE	chr17	16439977	16440024	TRA2A|K562	47
chr17	16439203	16440203	+	gal4|hela|ENSG00000175061|EE	chr17	16439367	16439395	HNRNPK|HepG2	28
chr17	16439203	16440203	+	gal4|hela|ENSG00000175061|EE	chr17	16439325	16439402	IGF2BP1|HepG2	77
chr17	16439203	16440203	+	gal4|hela|ENSG00000175061|EE	chr17	16440034	16440060	TROVE2|HepG2	26
chr17	16439203	16440203	+	gal4|hela|ENSG00000175061|EE	chr17	16439324	16439398	SRSF1|K562	74
chr17	16439203	16440203	+	gal4|hela|ENSG00000175061|EE	chr17	16440036	16440075	DKC1|HepG2	39
chr17	16439203	16440203	+	gal4|hela|ENSG00000175061|EE	chr17	16439517	16439558	HNRNPA1|K562	41
chr17	16439203	16440203	+	gal4|hela|ENSG00000175061|EE	chr17	16439660	16439704	U2AF1|HepG2	44
chr17	16439203	16440203	+	gal4|hela|ENSG00000175061|EE	chr17	16439330	16439357	HLTF|K562	27
chr17	16439203	16440203	+	gal4|hela|ENSG00000175061|EE	chr17	16439524	16439554	GNL3|K562	30
chr17	16439203	16440203	+	gal4|hela|ENSG00000175061|EE	chr17	16439435	16439481	GRWD1|HepG2	46
chr17	16439203	16440203	+	gal4|hela|ENSG00000175061|EE	chr17	16439522	16439543	GTF2F1|K562	21
chr17	16439203	16440203	+	gal4|hela|ENSG00000175061|EE	chr17	16440038	16440092	SUGP2|HepG2	54
chr17	16439203	16440203	+	gal4|hela|ENSG00000175061|EE	chr17	16440021	16440046	FBL|HEK293	25
chr17	16439203	16440203	+	gal4|hela|ENSG00000175061|EE	chr17	16439521	16439546	AGO2|HEK293	25
chr17	16439203	16440203	+	gal4|hela|ENSG00000175061|EE	chr17	16439326	16439440	NCBP2|K562	114
chr17	16439203	16440203	+	gal4|hela|ENSG00000175061|EE	chr17	16440083	16440105	RPS3|K562	22
chr17	16439203	16440203	+	gal4|hela|ENSG00000175061|EE	chr17	16439173	16439230	DGCR8|HepG2	27
chr17	16439203	16440203	+	gal4|hela|ENSG00000175061|EE	chr17	16439437	16439464	POLR2G|HepG2	27
chr17	16439203	16440203	+	gal4|hela|ENSG00000175061|EE	chr17	16440055	16440092	RPS5|HepG2	37
chr17	16439203	16440203	+	gal4|hela|ENSG00000175061|EE	chr17	16439854	16439893	HNRNPU|HepG2	39
chr17	16439203	16440203	+	gal4|hela|ENSG00000175061|EE	chr17	16440037	16440070	FASTKD2|K562	33
chr17	16439203	16440203	+	gal4|hela|ENSG00000175061|EE	chr17	16439663	16439708	POLR2G|HepG2	45
chr17	16439203	16440203	+	gal4|hela|ENSG00000175061|EE	chr17	16439662	16439730	TAF15|HepG2	68
chr17	16439203	16440203	+	gal4|hela|ENSG00000175061|EE	chr17	16439435	16439471	U2AF1|HepG2	36
chr17	16439203	16440203	+	gal4|hela|ENSG00000175061|EE	chr17	16440021	16440046	CPSF1|HEK293	25
chr17	16439203	16440203	+	gal4|hela|ENSG00000175061|EE	chr17	16439840	16439889	HNRNPU|K562	49
chr17	16439203	16440203	+	gal4|hela|ENSG00000175061|EE	chr17	16439826	16439895	RBFOX2|K562	69
chr17	16439203	16440203	+	gal4|hela|ENSG00000175061|EE	chr17	16439662	16439709	SRSF7|K562	47
chr17	16439203	16440203	+	gal4|hela|ENSG00000175061|EE	chr17	16439366	16439413	LSM11|HepG2	47
chr17	16439203	16440203	+	gal4|hela|ENSG00000175061|EE	chr17	16439975	16440026	AGGF1|HepG2	51
chr17	16439203	16440203	+	gal4|hela|ENSG00000175061|EE	chr17	16439385	16439390	LSM11|K562	5
chr17	16439203	16440203	+	gal4|hela|ENSG00000175061|EE	chr17	16440149	16440200	EFTUD2|HepG2	51
chr17	16439203	16440203	+	gal4|hela|ENSG00000175061|EE	chr17	16440042	16440107	EXOSC5|K562	65
chr17	16439203	16440203	+	gal4|hela|ENSG00000175061|EE	chr17	16439330	16439378	RBM22|HepG2	48
chr17	16439203	16440203	+	gal4|hela|ENSG00000175061|EE	chr17	16439982	16440044	CSTF2T|HepG2	62
chr17	16439203	16440203	+	gal4|hela|ENSG00000175061|EE	chr17	16439419	16439472	PPIG|HepG2	53
chr17	16439203	16440203	+	gal4|hela|ENSG00000175061|EE	chr17	16439395	16439413	LARP4|HepG2	18
chr17	16439203	16440203	+	gal4|hela|ENSG00000175061|EE	chr17	16440026	16440050	EIF3D|HepG2	24
chr17	16439203	16440203	+	gal4|hela|ENSG00000175061|EE	chr17	16440014	16440095	LARP7|K562	81
chr17	16439203	16440203	+	gal4|hela|ENSG00000175061|EE	chr17	16440002	16440026	EIF3D|HepG2	24
chr17	16439203	16440203	+	gal4|hela|ENSG00000175061|EE	chr17	16439519	16439547	HLTF|K562	28
chr17	16439203	16440203	+	gal4|hela|ENSG00000175061|EE	chr17	16440000	16440043	NOL12|HepG2	43
chr17	16439203	16440203	+	gal4|hela|ENSG00000175061|EE	chr17	16440184	16440189	RPS11|K562	5
chr17	16439203	16440203	+	gal4|hela|ENSG00000175061|EE	chr17	16440072	16440085	AGGF1|K562	13
chr17	16439203	16440203	+	gal4|hela|ENSG00000175061|EE	chr17	16440004	16440107	SRSF7|HepG2	103
chr17	16439203	16440203	+	gal4|hela|ENSG00000175061|EE	chr17	16440047	16440078	SMNDC1|K562	31
chr17	16439203	16440203	+	gal4|hela|ENSG00000175061|EE	chr17	16439662	16439698	LIN28B|HepG2	36
chr17	16439203	16440203	+	gal4|hela|ENSG00000175061|EE	chr17	16440062	16440097	XPO5|HepG2	35
chr17	16439203	16440203	+	gal4|hela|ENSG00000175061|EE	chr17	16440012	16440104	DDX3X|HepG2	92
chr17	16439203	16440203	+	gal4|hela|ENSG00000175061|EE	chr17	16439387	16439412	DDX42|K562	25
chr17	16439203	16440203	+	gal4|hela|ENSG00000175061|EE	chr17	16440184	16440194	DDX42|K562	10
chr17	16439203	16440203	+	gal4|hela|ENSG00000175061|EE	chr17	16440052	16440095	GRWD1|HepG2	43
chr17	16439203	16440203	+	gal4|hela|ENSG00000175061|EE	chr17	16439326	16439402	AUH|K562	76
chr17	16439203	16440203	+	gal4|hela|ENSG00000175061|EE	chr17	16439178	16439221	EFTUD2|HepG2	18
chr17	16439203	16440203	+	gal4|hela|ENSG00000175061|EE	chr17	16440036	16440077	RPS5|K562	41
chr17	16439203	16440203	+	gal4|hela|ENSG00000175061|EE	chr17	16439672	16439723	SLTM|K562	51
chr17	16439203	16440203	+	gal4|hela|ENSG00000175061|EE	chr17	16439662	16439685	TAF15|K562	23
chr17	16439203	16440203	+	gal4|hela|ENSG00000175061|EE	chr17	16439324	16439406	FAM120A|HepG2	82
chr17	16439203	16440203	+	gal4|hela|ENSG00000175061|EE	chr17	16439206	16439270	HNRNPU|HepG2	64
chr17	16439203	16440203	+	gal4|hela|ENSG00000175061|EE	chr17	16439668	16439681	DDX3X|HepG2	13
chr17	16439203	16440203	+	gal4|hela|ENSG00000175061|EE	chr17	16439325	16439405	DDX6|K562	80
chr17	16439203	16440203	+	gal4|hela|ENSG00000175061|EE	chr17	16440196	16440241	QKI|K562	7
chr17	16439203	16440203	+	gal4|hela|ENSG00000175061|EE	chr17	16439391	16439413	NOLC1|K562	22
chr17	16439203	16440203	+	gal4|hela|ENSG00000175061|EE	chr17	16439380	16439415	GNL3|K562	35
chr17	16439203	16440203	+	gal4|hela|ENSG00000175061|EE	chr17	16439505	16439559	RPS11|K562	54
chr17	16439203	16440203	+	gal4|hela|ENSG00000175061|EE	chr17	16439671	16439715	LARP7|K562	44
chr17	16439203	16440203	+	gal4|hela|ENSG00000175061|EE	chr17	16439614	16439652	HNRNPUL1|K562	38
chr17	16439203	16440203	+	gal4|hela|ENSG00000175061|EE	chr17	16439324	16439411	DDX42|K562	87
chr17	16439203	16440203	+	gal4|hela|ENSG00000175061|EE	chr17	16439610	16439631	DDX55|HepG2	21
chr17	16439203	16440203	+	gal4|hela|ENSG00000175061|EE	chr17	16439532	16439558	U2AF1|K562	26
chr17	16439203	16440203	+	gal4|hela|ENSG00000175061|EE	chr17	16439393	16439409	RPS5|K562	16
chr17	16439203	16440203	+	gal4|hela|ENSG00000175061|EE	chr17	16439329	16439461	CSTF2T|HepG2	132
chr17	16439203	16440203	+	gal4|hela|ENSG00000175061|EE	chr17	16440021	16440046	YTHDF2|HeLa	25
chr17	16439203	16440203	+	gal4|hela|ENSG00000175061|EE	chr17	16439837	16439886	HNRNPUL1|HepG2	49
chr17	16439203	16440203	+	gal4|hela|ENSG00000175061|EE	chr17	16439986	16440057	EFTUD2|HepG2	71
chr17	16439203	16440203	+	gal4|hela|ENSG00000175061|EE	chr17	16439326	16439376	FASTKD2|HepG2	50
chr17	16439203	16440203	+	gal4|hela|ENSG00000175061|EE	chr17	16439326	16439362	PUS1|K562	36
chr17	16439203	16440203	+	gal4|hela|ENSG00000175061|EE	chr17	16440183	16440197	ZNF622|K562	14
chr17	16439203	16440203	+	gal4|hela|ENSG00000175061|EE	chr17	16440021	16440046	EIF4A3|HeLa	25
chr17	16439203	16440203	+	gal4|hela|ENSG00000175061|EE	chr17	16440050	16440080	LARP7|HepG2	30
chr17	16439203	16440203	+	gal4|hela|ENSG00000175061|EE	chr17	16439269	16439346	SF3B4|HepG2	77
chr17	16439203	16440203	+	gal4|hela|ENSG00000175061|EE	chr17	16440020	16440044	EFTUD2|K562	24
chr17	16439203	16440203	+	gal4|hela|ENSG00000175061|EE	chr17	16439438	16439469	EIF4G2|K562	31
chr17	16439203	16440203	+	gal4|hela|ENSG00000175061|EE	chr17	16439437	16439468	ZNF622|K562	31
chr17	16439203	16440203	+	gal4|hela|ENSG00000175061|EE	chr17	16439584	16439626	FIP1L1|HEK293	42
chr17	16439203	16440203	+	gal4|hela|ENSG00000175061|EE	chr17	16439434	16439468	SF3B4|HepG2	34
chr17	16439203	16440203	+	gal4|hela|ENSG00000175061|EE	chr17	16440037	16440058	PRPF8|HepG2	21
chr17	16439203	16440203	+	gal4|hela|ENSG00000175061|EE	chr17	16440084	16440101	SND1|K562	17
chr17	16439203	16440203	+	gal4|hela|ENSG00000175061|EE	chr17	16439972	16440051	PCBP2|HepG2	79
chr17	16439203	16440203	+	gal4|hela|ENSG00000175061|EE	chr17	16440065	16440091	PRPF8|K562	26
chr17	16439203	16440203	+	gal4|hela|ENSG00000175061|EE	chr17	16439527	16439556	NKRF|HepG2	29
chr17	16439203	16440203	+	gal4|hela|ENSG00000175061|EE	chr17	16440184	16440196	AGGF1|K562	12
chr17	16439203	16440203	+	gal4|hela|ENSG00000175061|EE	chr17	16439804	16439875	KHSRP|K562	71
chr17	16439203	16440203	+	gal4|hela|ENSG00000175061|EE	chr17	16439337	16439352	PTBP1|K562	15
chr17	16439203	16440203	+	gal4|hela|ENSG00000175061|EE	chr17	16439650	16439738	SF3B4|K562	88
chr17	16439203	16440203	+	gal4|hela|ENSG00000175061|EE	chr17	16439327	16439350	KHDRBS1|K562	23
chr17	16439203	16440203	+	gal4|hela|ENSG00000175061|EE	chr17	16439432	16439477	BUD13|HepG2	45
chr17	16439203	16440203	+	gal4|hela|ENSG00000175061|EE	chr17	16440037	16440099	U2AF2|K562	62
chr17	16439203	16440203	+	gal4|hela|ENSG00000175061|EE	chr17	16440182	16440206	AGO2|HEK293S	21
chr17	16439203	16440203	+	gal4|hela|ENSG00000175061|EE	chr17	16439270	16439292	FAM120A|HepG2	22
chr17	16439203	16440203	+	gal4|hela|ENSG00000175061|EE	chr17	16439675	16439689	SRSF7|HepG2	14
chr17	16439203	16440203	+	gal4|hela|ENSG00000175061|EE	chr17	16439366	16439414	IGF2BP1|K562	48
chr17	16439203	16440203	+	gal4|hela|ENSG00000175061|EE	chr17	16440188	16440205	SRSF7|K562	15
chr17	16439203	16440203	+	gal4|hela|ENSG00000175061|EE	chr17	16439437	16439475	CSTF2|HepG2	38
chr17	16439203	16440203	+	gal4|hela|ENSG00000175061|EE	chr17	16439584	16439606	FIP1L1|HEK293	22
chr17	16439203	16440203	+	gal4|hela|ENSG00000175061|EE	chr17	16439538	16439554	AGGF1|K562	16
chr17	16439203	16440203	+	gal4|hela|ENSG00000175061|EE	chr17	16439378	16439423	BUD13|K562	45
chr17	16439203	16440203	+	gal4|hela|ENSG00000175061|EE	chr17	16439319	16439405	GNL3|K562	86
chr17	16439203	16440203	+	gal4|hela|ENSG00000175061|EE	chr17	16439656	16439697	LSM11|HepG2	41
chr17	16439203	16440203	+	gal4|hela|ENSG00000175061|EE	chr17	16439391	16439482	PRPF8|K562	91
chr17	16439203	16440203	+	gal4|hela|ENSG00000175061|EE	chr17	16440181	16440191	PPIG|HepG2	10
chr17	16439203	16440203	+	gal4|hela|ENSG00000175061|EE	chr17	16439321	16439358	PRPF8|HepG2	37
chr17	16439203	16440203	+	gal4|hela|ENSG00000175061|EE	chr17	16440046	16440082	SRSF1|HepG2	36
chr17	16439203	16440203	+	gal4|hela|ENSG00000175061|EE	chr17	16439526	16439550	RPS3|HepG2	24
chr17	16439203	16440203	+	gal4|hela|ENSG00000175061|EE	chr17	16440005	16440088	SLTM|HepG2	83
chr17	16439203	16440203	+	gal4|hela|ENSG00000175061|EE	chr17	16440072	16440111	SF3A3|HepG2	39
chr17	16439203	16440203	+	gal4|hela|ENSG00000175061|EE	chr17	16439516	16439557	PTBP1|K562	41
chr17	16439203	16440203	+	gal4|hela|ENSG00000175061|EE	chr17	16439521	16439555	TROVE2|HepG2	34
chr17	16439203	16440203	+	gal4|hela|ENSG00000175061|EE	chr17	16440074	16440091	NOL12|HepG2	17
chr17	16439203	16440203	+	gal4|hela|ENSG00000175061|EE	chr17	16439552	16439600	SMNDC1|K562	48
chr17	16439203	16440203	+	gal4|hela|ENSG00000175061|EE	chr17	16439323	16439366	U2AF2|K562	43
chr17	16439203	16440203	+	gal4|hela|ENSG00000175061|EE	chr17	16439656	16439707	SUPV3L1|HepG2	51
chr17	16439203	16440203	+	gal4|hela|ENSG00000175061|EE	chr17	16439522	16439545	EXOSC5|K562	23
chr17	16439203	16440203	+	gal4|hela|ENSG00000175061|EE	chr17	16439783	16439883	KHSRP|K562	100
chr17	16439203	16440203	+	gal4|hela|ENSG00000175061|EE	chr17	16440033	16440105	PUS1|K562	72
chr17	16439203	16440203	+	gal4|hela|ENSG00000175061|EE	chr17	16439547	16439609	GTF2F1|K562	62
chr17	16439203	16440203	+	gal4|hela|ENSG00000175061|EE	chr17	16440034	16440046	AUH|HepG2	12
chr17	16439203	16440203	+	gal4|hela|ENSG00000175061|EE	chr17	16439986	16440051	SLTM|K562	65
chr17	16439203	16440203	+	gal4|hela|ENSG00000175061|EE	chr17	16439829	16439889	EIF3D|HepG2	60
chr17	16439203	16440203	+	gal4|hela|ENSG00000175061|EE	chr17	16439323	16439354	HNRNPK|K562	31
chr17	16439203	16440203	+	gal4|hela|ENSG00000175061|EE	chr17	16439847	16439898	HNRNPU|K562	51
chr17	16439203	16440203	+	gal4|hela|ENSG00000175061|EE	chr17	16439327	16439374	DHX30|HepG2	47
chr17	16439203	16440203	+	gal4|hela|ENSG00000175061|EE	chr17	16439401	16439413	IGF2BP2|K562	12
chr17	16439203	16440203	+	gal4|hela|ENSG00000175061|EE	chr17	16439326	16439372	AUH|HepG2	46
chr17	16439203	16440203	+	gal4|hela|ENSG00000175061|EE	chr17	16439540	16439555	KHDRBS1|K562	15
chr17	16439203	16440203	+	gal4|hela|ENSG00000175061|EE	chr17	16439520	16439559	TROVE2|K562	39
chr17	16439203	16440203	+	gal4|hela|ENSG00000175061|EE	chr17	16440182	16440226	HNRNPC|HeLa	21
chr17	16439203	16440203	+	gal4|hela|ENSG00000175061|EE	chr17	16439329	16439376	EFTUD2|K562	47
chr17	16439203	16440203	+	gal4|hela|ENSG00000175061|EE	chr17	16439331	16439344	YBX3|K562	13
chr17	16439203	16440203	+	gal4|hela|ENSG00000175061|EE	chr17	16439648	16439704	IGF2BP3|HepG2	56
chr17	16439203	16440203	+	gal4|hela|ENSG00000175061|EE	chr17	16439523	16439582	SRSF9|HepG2	59
chr17	16439203	16440203	+	gal4|hela|ENSG00000175061|EE	chr17	16439662	16439694	FASTKD2|HepG2	32
chr17	16439203	16440203	+	gal4|hela|ENSG00000175061|EE	chr17	16440057	16440084	ZNF622|K562	27
chr17	16439203	16440203	+	gal4|hela|ENSG00000175061|EE	chr17	16439383	16439429	PRPF8|HepG2	46
chr17	16439203	16440203	+	gal4|hela|ENSG00000175061|EE	chr17	16440010	16440097	TAF15|K562	87
chr17	16439203	16440203	+	gal4|hela|ENSG00000175061|EE	chr17	16440192	16440254	LIN28B|K562	11
chr17	16439203	16440203	+	gal4|hela|ENSG00000175061|EE	chr17	16439687	16439725	HNRNPUL1|HepG2	38
chr17	16439203	16440203	+	gal4|hela|ENSG00000175061|EE	chr17	16439329	16439379	DGCR8|HepG2	50
chr17	16439203	16440203	+	gal4|hela|ENSG00000175061|EE	chr17	16439513	16439587	ZRANB2|K562	74
chr17	16439203	16440203	+	gal4|hela|ENSG00000175061|EE	chr17	16440062	16440087	DDX55|K562	25
chr17	16439203	16440203	+	gal4|hela|ENSG00000175061|EE	chr17	16439168	16439210	PRPF8|HepG2	7
chr17	16439203	16440203	+	gal4|hela|ENSG00000175061|EE	chr17	16439578	16439629	UCHL5|HepG2	51
chr17	16439203	16440203	+	gal4|hela|ENSG00000175061|EE	chr17	16440037	16440050	RPS3|HepG2	13
chr17	16439203	16440203	+	gal4|hela|ENSG00000175061|EE	chr17	16439565	16439605	BUD13|K562	40
chr17	16439203	16440203	+	gal4|hela|ENSG00000175061|EE	chr17	16440053	16440076	AKAP8L|K562	23
chr17	16439203	16440203	+	gal4|hela|ENSG00000175061|EE	chr17	16440183	16440211	LARP4|K562	20
chr17	16439203	16440203	+	gal4|hela|ENSG00000175061|EE	chr17	16439592	16439648	IGF2BP3|HepG2	56
chr17	16439203	16440203	+	gal4|hela|ENSG00000175061|EE	chr17	16440186	16440195	HNRNPA1|K562	9
chr17	16439203	16440203	+	gal4|hela|ENSG00000175061|EE	chr17	16439435	16439473	SRSF7|HepG2	38
chr17	16439203	16440203	+	gal4|hela|ENSG00000175061|EE	chr17	16440066	16440101	EFTUD2|HepG2	35
chr17	16439203	16440203	+	gal4|hela|ENSG00000175061|EE	chr17	16439405	16439413	DDX55|K562	8
chr17	16439203	16440203	+	gal4|hela|ENSG00000175061|EE	chr17	16439386	16439413	TIA1|K562	27
chr17	16439203	16440203	+	gal4|hela|ENSG00000175061|EE	chr17	16439326	16439334	IGF2BP1|K562	8
chr17	16439203	16440203	+	gal4|hela|ENSG00000175061|EE	chr17	16440007	16440026	UCHL5|K562	19
chr17	16439203	16440203	+	gal4|hela|ENSG00000175061|EE	chr17	16439326	16439376	RPS3|HepG2	50
chr17	16439203	16440203	+	gal4|hela|ENSG00000175061|EE	chr17	16440055	16440096	AUH|HepG2	41
chr17	16439203	16440203	+	gal4|hela|ENSG00000175061|EE	chr17	16439529	16439557	FASTKD2|HepG2	28
chr17	16439203	16440203	+	gal4|hela|ENSG00000175061|EE	chr17	16440201	16440249	FXR1|K562	2
chr17	16439203	16440203	+	gal4|hela|ENSG00000175061|EE	chr17	16439324	16439408	DDX3X|HepG2	84
chr17	16439203	16440203	+	gal4|hela|ENSG00000175061|EE	chr17	16439506	16439578	SMNDC1|HepG2	72
chr17	16439203	16440203	+	gal4|hela|ENSG00000175061|EE	chr17	16440189	16440253	METAP2|K562	14
chr17	16439203	16440203	+	gal4|hela|ENSG00000175061|EE	chr17	16440087	16440097	PTBP1|HepG2	10
chr17	16439203	16440203	+	gal4|hela|ENSG00000175061|EE	chr17	16440075	16440112	SMNDC1|HepG2	37
chr17	16439203	16440203	+	gal4|hela|ENSG00000175061|EE	chr17	16439985	16440046	DKC1|HepG2	61
chr17	16439203	16440203	+	gal4|hela|ENSG00000175061|EE	chr17	16440030	16440084	AKAP8L|K562	54
chr17	16439203	16440203	+	gal4|hela|ENSG00000175061|EE	chr17	16439374	16439414	DDX6|HepG2	40
chr17	16439203	16440203	+	gal4|hela|ENSG00000175061|EE	chr17	16440059	16440112	TAF15|HepG2	53
chr17	16439203	16440203	+	gal4|hela|ENSG00000175061|EE	chr17	16439323	16439380	U2AF2|HepG2	57
chr17	16439203	16440203	+	gal4|hela|ENSG00000175061|EE	chr17	16439666	16439685	SRSF1|K562	19
chr17	16439203	16440203	+	gal4|hela|ENSG00000175061|EE	chr17	16439602	16439654	PTBP1|K562	52
chr17	16439203	16440203	+	gal4|hela|ENSG00000175061|EE	chr17	16439660	16439679	YBX3|K562	19
chr17	16439203	16440203	+	gal4|hela|ENSG00000175061|EE	chr17	16439960	16439969	PTBP1|K562	9
chr17	16439203	16440203	+	gal4|hela|ENSG00000175061|EE	chr17	16439579	16439613	FUBP3|HepG2	34
chr17	16439203	16440203	+	gal4|hela|ENSG00000175061|EE	chr17	16439528	16439560	MTPAP|K562	32
chr17	16439203	16440203	+	gal4|hela|ENSG00000175061|EE	chr17	16440055	16440104	XRN2|HepG2	49
chr17	16439203	16440203	+	gal4|hela|ENSG00000175061|EE	chr17	16439346	16439366	LSM11|HepG2	20
chr17	16439203	16440203	+	gal4|hela|ENSG00000175061|EE	chr17	16439176	16439208	DDX42|K562	5
chr17	16439203	16440203	+	gal4|hela|ENSG00000175061|EE	chr17	16439555	16439635	DKC1|HepG2	80
chr17	16439203	16440203	+	gal4|hela|ENSG00000175061|EE	chr17	16439326	16439371	SLTM|K562	45
chr17	16439203	16440203	+	gal4|hela|ENSG00000175061|EE	chr17	16440016	16440107	QKI|HepG2	91
chr17	16439203	16440203	+	gal4|hela|ENSG00000175061|EE	chr17	16439438	16439461	CPSF6|K562	23
chr17	16439203	16440203	+	gal4|hela|ENSG00000175061|EE	chr17	16439439	16439456	TRA2A|HepG2	17
chr17	16439203	16440203	+	gal4|hela|ENSG00000175061|EE	chr17	16440190	16440208	AKAP8L|K562	13
chr17	16439203	16440203	+	gal4|hela|ENSG00000175061|EE	chr17	16439516	16439564	HNRNPUL1|K562	48
chr17	16439203	16440203	+	gal4|hela|ENSG00000175061|EE	chr17	16439327	16439379	AARS|K562	52
chr17	16439203	16440203	+	gal4|hela|ENSG00000175061|EE	chr17	16440031	16440048	U2AF1|HepG2	17
chr17	16439203	16440203	+	gal4|hela|ENSG00000175061|EE	chr17	16439600	16439638	GRSF1|HepG2	38
chr17	16439203	16440203	+	gal4|hela|ENSG00000175061|EE	chr17	16439370	16439411	DROSHA|K562	41
chr17	16439203	16440203	+	gal4|hela|ENSG00000175061|EE	chr17	16439326	16439330	NOLC1|K562	4
chr17	16439203	16440203	+	gal4|hela|ENSG00000175061|EE	chr17	16439733	16439773	SMNDC1|K562	40
chr17	16439203	16440203	+	gal4|hela|ENSG00000175061|EE	chr17	16439537	16439569	DHX30|HepG2	32
chr17	16439203	16440203	+	gal4|hela|ENSG00000175061|EE	chr17	16439532	16439561	TAF15|HepG2	29
chr17	16439203	16440203	+	gal4|hela|ENSG00000175061|EE	chr17	16439866	16439882	DGCR8|HepG2	16
chr17	16439203	16440203	+	gal4|hela|ENSG00000175061|EE	chr17	16440169	16440201	SF3A3|HepG2	32
chr17	16439203	16440203	+	gal4|hela|ENSG00000175061|EE	chr17	16440185	16440193	LARP4|HepG2	8
chr17	16439203	16440203	+	gal4|hela|ENSG00000175061|EE	chr17	16439654	16439693	DKC1|HepG2	39
chr17	16439203	16440203	+	gal4|hela|ENSG00000175061|EE	chr17	16439428	16439469	UCHL5|HepG2	41
chr17	16439203	16440203	+	gal4|hela|ENSG00000175061|EE	chr17	16439272	16439323	XRN2|HepG2	51
chr17	16439203	16440203	+	gal4|hela|ENSG00000175061|EE	chr17	16439516	16439543	HLTF|K562	27
chr17	16439203	16440203	+	gal4|hela|ENSG00000175061|EE	chr17	16439326	16439367	FUS|K562	41
chr17	16439203	16440203	+	gal4|hela|ENSG00000175061|EE	chr17	16439663	16439770	TAF15|HepG2	107
chr17	16439203	16440203	+	gal4|hela|ENSG00000175061|EE	chr17	16439426	16439483	RBM15|HepG2	57
chr17	16439203	16440203	+	gal4|hela|ENSG00000175061|EE	chr17	16439165	16439226	HNRNPU|HepG2	23
chr17	16439203	16440203	+	gal4|hela|ENSG00000175061|EE	chr17	16439360	16439406	NONO|K562	46
chr17	16439203	16440203	+	gal4|hela|ENSG00000175061|EE	chr17	16439665	16439683	GTF2F1|K562	18
chr17	16439203	16440203	+	gal4|hela|ENSG00000175061|EE	chr17	16440034	16440081	RBM15|K562	47
chr17	16439203	16440203	+	gal4|hela|ENSG00000175061|EE	chr17	16439441	16439467	SRSF7|K562	26
chr17	16439203	16440203	+	gal4|hela|ENSG00000175061|EE	chr17	16439508	16439575	HNRNPUL1|HepG2	67
chr17	16439203	16440203	+	gal4|hela|ENSG00000175061|EE	chr17	16439344	16439394	DDX6|HepG2	50
chr17	16439203	16440203	+	gal4|hela|ENSG00000175061|EE	chr17	16439372	16439410	RBM15|HepG2	38
chr17	16439203	16440203	+	gal4|hela|ENSG00000175061|EE	chr17	16440187	16440203	HNRNPUL1|HepG2	16
chr17	16439203	16440203	+	gal4|hela|ENSG00000175061|EE	chr17	16439847	16439900	HNRNPA1|HepG2	53
chr17	16439203	16440203	+	gal4|hela|ENSG00000175061|EE	chr17	16439176	16439228	SF3B4|HepG2	25
chr17	16439203	16440203	+	gal4|hela|ENSG00000175061|EE	chr17	16440047	16440057	EIF4G2|K562	10
chr17	16439203	16440203	+	gal4|hela|ENSG00000175061|EE	chr17	16439326	16439381	ILF3|K562	55
chr17	16439203	16440203	+	gal4|hela|ENSG00000175061|EE	chr17	16440047	16440116	RBM5|HepG2	69
chr17	16439203	16440203	+	gal4|hela|ENSG00000175061|EE	chr17	16439526	16439568	SERBP1|K562	42
chr17	16439203	16440203	+	gal4|hela|ENSG00000175061|EE	chr17	16439624	16439666	DDX59|HepG2	42
chr17	16439203	16440203	+	gal4|hela|ENSG00000175061|EE	chr17	16440060	16440091	LSM11|HepG2	31
chr17	16439203	16440203	+	gal4|hela|ENSG00000175061|EE	chr17	16439437	16439474	RBFOX2|HepG2	37
chr17	16439203	16440203	+	gal4|hela|ENSG00000175061|EE	chr17	16439325	16439373	SLTM|K562	48
chr17	16439203	16440203	+	gal4|hela|ENSG00000175061|EE	chr17	16440083	16440115	XRCC6|HepG2	32
chr17	16439203	16440203	+	gal4|hela|ENSG00000175061|EE	chr17	16440183	16440203	DDX42|K562	20
chr17	16439203	16440203	+	gal4|hela|ENSG00000175061|EE	chr17	16440182	16440226	CPSF6|HEK293	21
chr17	16439203	16440203	+	gal4|hela|ENSG00000175061|EE	chr17	16439324	16439393	ZRANB2|K562	69
chr17	16439203	16440203	+	gal4|hela|ENSG00000175061|EE	chr17	16439621	16439697	DHX30|HepG2	76
chr17	16439203	16440203	+	gal4|hela|ENSG00000175061|EE	chr17	16439331	16439343	NOLC1|K562	12
chr17	16439203	16440203	+	gal4|hela|ENSG00000175061|EE	chr17	16440040	16440074	PTBP1|K562	34
chr17	16439203	16440203	+	gal4|hela|ENSG00000175061|EE	chr17	16439326	16439402	EXOSC5|K562	76
chr17	16439203	16440203	+	gal4|hela|ENSG00000175061|EE	chr17	16439406	16439414	IGF2BP1|K562	8
chr17	16439203	16440203	+	gal4|hela|ENSG00000175061|EE	chr17	16440056	16440077	LARP4|HepG2	21
chr17	16439203	16440203	+	gal4|hela|ENSG00000175061|EE	chr17	16440050	16440072	SF3A3|HepG2	22
chr17	16439203	16440203	+	gal4|hela|ENSG00000175061|EE	chr17	16440019	16440098	LSM11|K562	79
chr17	16439203	16440203	+	gal4|hela|ENSG00000175061|EE	chr17	16439345	16439390	DDX3X|K562	45
chr17	16439203	16440203	+	gal4|hela|ENSG00000175061|EE	chr17	16440183	16440201	GRWD1|HepG2	18
chr17	16439203	16440203	+	gal4|hela|ENSG00000175061|EE	chr17	16439668	16439676	ZRANB2|K562	8
chr17	16439203	16440203	+	gal4|hela|ENSG00000175061|EE	chr17	16439439	16439464	RBM22|K562	25
chr17	16439203	16440203	+	gal4|hela|ENSG00000175061|EE	chr17	16440155	16440212	CDC40|HepG2	48
chr17	16439203	16440203	+	gal4|hela|ENSG00000175061|EE	chr17	16439849	16439876	TRA2A|K562	27
chr17	16439203	16440203	+	gal4|hela|ENSG00000175061|EE	chr17	16439350	16439369	NCBP2|HepG2	19
chr17	16439203	16440203	+	gal4|hela|ENSG00000175061|EE	chr17	16440009	16440105	RBFOX2|K562	96
chr17	16439203	16440203	+	gal4|hela|ENSG00000175061|EE	chr17	16439518	16439549	RBM5|HepG2	31
chr17	16439203	16440203	+	gal4|hela|ENSG00000175061|EE	chr17	16440082	16440106	TROVE2|HepG2	24
chr17	16439203	16440203	+	gal4|hela|ENSG00000175061|EE	chr17	16439329	16439370	CSTF2T|K562	41
chr17	16439203	16440203	+	gal4|hela|ENSG00000175061|EE	chr17	16439557	16439586	PTBP1|K562	29
chr17	16439203	16440203	+	gal4|hela|ENSG00000175061|EE	chr17	16439325	16439331	HNRNPL|K562	6
chr17	16439203	16440203	+	gal4|hela|ENSG00000175061|EE	chr17	16439328	16439350	SFPQ|HepG2	22
chr17	16439203	16440203	+	gal4|hela|ENSG00000175061|EE	chr17	16439535	16439562	XRN2|HepG2	27
chr17	16439203	16440203	+	gal4|hela|ENSG00000175061|EE	chr17	16439324	16439379	RPS11|K562	55
chr17	16439203	16440203	+	gal4|hela|ENSG00000175061|EE	chr17	16439179	16439208	SLTM|HepG2	5
chr17	16439203	16440203	+	gal4|hela|ENSG00000175061|EE	chr17	16439701	16439741	PRPF8|HepG2	40
chr17	16439203	16440203	+	gal4|hela|ENSG00000175061|EE	chr17	16439579	16439637	YBX3|K562	58
chr17	16439203	16440203	+	gal4|hela|ENSG00000175061|EE	chr17	16439321	16439364	RBM27|K562	43
chr17	16439203	16440203	+	gal4|hela|ENSG00000175061|EE	chr17	16439588	16439634	SF3A3|HepG2	46
chr17	16439203	16440203	+	gal4|hela|ENSG00000175061|EE	chr17	16439341	16439350	GTF2F1|HepG2	9
chr17	16439203	16440203	+	gal4|hela|ENSG00000175061|EE	chr17	16439324	16439382	U2AF1|HepG2	58
chr17	16439203	16440203	+	gal4|hela|ENSG00000175061|EE	chr17	16439369	16439415	NCBP2|HepG2	46
chr17	16439203	16440203	+	gal4|hela|ENSG00000175061|EE	chr17	16439181	16439224	RBM15|HepG2	21
chr17	16439203	16440203	+	gal4|hela|ENSG00000175061|EE	chr17	16439369	16439423	GRWD1|HepG2	54
chr17	16439203	16440203	+	gal4|hela|ENSG00000175061|EE	chr17	16439487	16439543	BUD13|HepG2	56
chr17	16439203	16440203	+	gal4|hela|ENSG00000175061|EE	chr17	16439531	16439546	NKRF|HepG2	15
chr17	16439203	16440203	+	gal4|hela|ENSG00000175061|EE	chr17	16439361	16439410	DHX30|K562	49
chr17	16439203	16440203	+	gal4|hela|ENSG00000175061|EE	chr17	16439611	16439631	SND1|HepG2	20
chr17	16439203	16440203	+	gal4|hela|ENSG00000175061|EE	chr17	16439521	16439562	TRA2A|HepG2	41
chr17	16439203	16440203	+	gal4|hela|ENSG00000175061|EE	chr17	16439654	16439695	RBFOX2|K562	41
chr17	16439203	16440203	+	gal4|hela|ENSG00000175061|EE	chr17	16440064	16440073	HNRNPK|K562	9
chr17	16439203	16440203	+	gal4|hela|ENSG00000175061|EE	chr17	16440073	16440105	NOL12|HepG2	32
chr17	16439203	16440203	+	gal4|hela|ENSG00000175061|EE	chr17	16439374	16439407	LSM11|K562	33
chr17	16439203	16440203	+	gal4|hela|ENSG00000175061|EE	chr17	16439327	16439362	EFTUD2|K562	35
chr17	16439203	16440203	+	gal4|hela|ENSG00000175061|EE	chr17	16439326	16439381	CPSF6|K562	55
chr17	16439203	16440203	+	gal4|hela|ENSG00000175061|EE	chr17	16440201	16440250	LARP4|K562	2
chr17	16439203	16440203	+	gal4|hela|ENSG00000175061|EE	chr17	16439975	16440006	HNRNPU|HeLa	31
chr17	16439203	16440203	+	gal4|hela|ENSG00000175061|EE	chr17	16440001	16440099	ILF3|K562	98
chr17	16439203	16440203	+	gal4|hela|ENSG00000175061|EE	chr17	16439326	16439365	CDC40|HepG2	39
chr17	16439203	16440203	+	gal4|hela|ENSG00000175061|EE	chr17	16439326	16439360	NONO|K562	34
chr17	16439203	16440203	+	gal4|hela|ENSG00000175061|EE	chr17	16440013	16440093	GTF2F1|K562	80
chr17	16439203	16440203	+	gal4|hela|ENSG00000175061|EE	chr17	16439443	16439462	SRSF1|HepG2	19
chr17	16439203	16440203	+	gal4|hela|ENSG00000175061|EE	chr17	16439330	16439350	NCBP2|HepG2	20
chr17	16439203	16440203	+	gal4|hela|ENSG00000175061|EE	chr17	16439507	16439539	KHSRP|K562	32
chr17	16439203	16440203	+	gal4|hela|ENSG00000175061|EE	chr17	16439174	16439211	U2AF1|HepG2	8
chr17	16439203	16440203	+	gal4|hela|ENSG00000175061|EE	chr17	16439326	16439371	QKI|K562	45
chr17	16439203	16440203	+	gal4|hela|ENSG00000175061|EE	chr17	16439450	16439478	DDX42|K562	28
chr17	16439203	16440203	+	gal4|hela|ENSG00000175061|EE	chr17	16440027	16440079	CPSF6|K562	52
chr17	16439203	16440203	+	gal4|hela|ENSG00000175061|EE	chr17	16440033	16440106	U2AF2|K562	73
chr17	16439203	16440203	+	gal4|hela|ENSG00000175061|EE	chr17	16439563	16439606	NOLC1|HepG2	43
chr17	16439203	16440203	+	gal4|hela|ENSG00000175061|EE	chr17	16440081	16440106	TROVE2|HepG2	25
chr17	16439203	16440203	+	gal4|hela|ENSG00000175061|EE	chr17	16439157	16439205	RBFOX2|HepG2	2
chr17	16439203	16440203	+	gal4|hela|ENSG00000175061|EE	chr17	16439175	16439210	CDC40|HepG2	7
chr17	16439203	16440203	+	gal4|hela|ENSG00000175061|EE	chr17	16439539	16439557	TAF15|K562	18
chr17	16439203	16440203	+	gal4|hela|ENSG00000175061|EE	chr17	16439539	16439562	DROSHA|K562	23
chr17	16439203	16440203	+	gal4|hela|ENSG00000175061|EE	chr17	16440047	16440083	BCCIP|HepG2	36
chr17	16439203	16440203	+	gal4|hela|ENSG00000175061|EE	chr17	16439671	16439690	DDX3X|HepG2	19
chr17	16439203	16440203	+	gal4|hela|ENSG00000175061|EE	chr17	16440004	16440116	RBM22|HepG2	112
chr17	16439203	16440203	+	gal4|hela|ENSG00000175061|EE	chr17	16439826	16439889	KHDRBS1|K562	63
chr17	16439203	16440203	+	gal4|hela|ENSG00000175061|EE	chr17	16439675	16439683	RBM15|K562	8
chr17	16439203	16440203	+	gal4|hela|ENSG00000175061|EE	chr17	16439438	16439475	CPSF6|K562	37
chr17	16439203	16440203	+	gal4|hela|ENSG00000175061|EE	chr17	16439194	16439211	PCBP2|HepG2	8
chr17	16439203	16440203	+	gal4|hela|ENSG00000175061|EE	chr17	16440189	16440193	MTPAP|K562	4
chr17	16439203	16440203	+	gal4|hela|ENSG00000175061|EE	chr17	16439532	16439555	FTO|K562	23
chr17	16439203	16440203	+	gal4|hela|ENSG00000175061|EE	chr17	16439847	16439894	SMNDC1|K562	47
chr17	16439203	16440203	+	gal4|hela|ENSG00000175061|EE	chr17	16439993	16440022	UCHL5|HepG2	29
chr17	16439203	16440203	+	gal4|hela|ENSG00000175061|EE	chr17	16439327	16439370	RBM22|K562	43
chr17	16439203	16440203	+	gal4|hela|ENSG00000175061|EE	chr17	16439671	16439697	FAM120A|K562	26
chr17	16439203	16440203	+	gal4|hela|ENSG00000175061|EE	chr17	16440051	16440100	UCHL5|HepG2	49
chr17	16439203	16440203	+	gal4|hela|ENSG00000175061|EE	chr17	16439532	16439549	LSM11|HepG2	17
chr17	16439203	16440203	+	gal4|hela|ENSG00000175061|EE	chr17	16439324	16439423	XRN2|K562	99
chr17	16439203	16440203	+	gal4|hela|ENSG00000175061|EE	chr17	16439584	16439626	DGCR8|HEK293T	42
chr17	16439203	16440203	+	gal4|hela|ENSG00000175061|EE	chr17	16439513	16439555	LARP7|HepG2	42
chr17	16439203	16440203	+	gal4|hela|ENSG00000175061|EE	chr17	16440039	16440071	PPIG|HepG2	32
chr17	16439203	16440203	+	gal4|hela|ENSG00000175061|EE	chr17	16439673	16439720	HNRNPA1|HepG2	47
chr17	16439203	16440203	+	gal4|hela|ENSG00000175061|EE	chr17	16439440	16439468	GTF2F1|HepG2	28
chr17	16439203	16440203	+	gal4|hela|ENSG00000175061|EE	chr17	16439878	16439892	ZRANB2|K562	14
chr17	16439203	16440203	+	gal4|hela|ENSG00000175061|EE	chr17	16439720	16439735	TIA1|HepG2	15
chr17	16439203	16440203	+	gal4|hela|ENSG00000175061|EE	chr17	16439324	16439362	RBM15|HepG2	38
chr17	16439203	16440203	+	gal4|hela|ENSG00000175061|EE	chr17	16439376	16439422	EFTUD2|K562	46
chr17	16439203	16440203	+	gal4|hela|ENSG00000175061|EE	chr17	16440026	16440045	DDX55|HepG2	19
chr17	16439203	16440203	+	gal4|hela|ENSG00000175061|EE	chr17	16439604	16439654	NOLC1|HepG2	50
chr17	16439203	16440203	+	gal4|hela|ENSG00000175061|EE	chr17	16439325	16439367	METAP2|K562	42
chr17	16439203	16440203	+	gal4|hela|ENSG00000175061|EE	chr17	16439607	16439635	HNRNPA1|HepG2	28
chr17	16439203	16440203	+	gal4|hela|ENSG00000175061|EE	chr17	16439448	16439463	RPS3|HepG2	15
chr17	16439203	16440203	+	gal4|hela|ENSG00000175061|EE	chr17	16439969	16440062	TAF15|HepG2	93
chr17	16439203	16440203	+	gal4|hela|ENSG00000175061|EE	chr17	16439391	16439425	RBM22|HepG2	34
chr17	16439203	16440203	+	gal4|hela|ENSG00000175061|EE	chr17	16439971	16440092	SF3B4|K562	121
chr17	16439203	16440203	+	gal4|hela|ENSG00000175061|EE	chr17	16440036	16440106	YWHAG|K562	70
chr17	16439203	16440203	+	gal4|hela|ENSG00000175061|EE	chr17	16439348	16439383	HNRNPU|HepG2	35
chr17	16439203	16440203	+	gal4|hela|ENSG00000175061|EE	chr17	16439321	16439367	DGCR8|K562	46
chr17	16439203	16440203	+	gal4|hela|ENSG00000175061|EE	chr17	16439554	16439582	MTPAP|K562	28
chr17	16439203	16440203	+	gal4|hela|ENSG00000175061|EE	chr17	16439806	16439906	HNRNPUL1|K562	100
chr17	16439203	16440203	+	gal4|hela|ENSG00000175061|EE	chr17	16439406	16439467	EFTUD2|HepG2	61
chr17	16439203	16440203	+	gal4|hela|ENSG00000175061|EE	chr17	16439839	16439878	FUS|K562	39
chr17	16439203	16440203	+	gal4|hela|ENSG00000175061|EE	chr17	16439530	16439559	SND1|HepG2	29
chr17	16439203	16440203	+	gal4|hela|ENSG00000175061|EE	chr17	16439422	16439489	EFTUD2|K562	67
chr17	16439203	16440203	+	gal4|hela|ENSG00000175061|EE	chr17	16440015	16440047	SMNDC1|K562	32
chr17	16439203	16440203	+	gal4|hela|ENSG00000175061|EE	chr17	16439637	16439729	SF3B4|K562	92
chr17	16439203	16440203	+	gal4|hela|ENSG00000175061|EE	chr17	16439564	16439597	AGGF1|K562	33
chr17	16439203	16440203	+	gal4|hela|ENSG00000175061|EE	chr17	16439957	16440047	HNRNPU|K562	90
chr17	16439203	16440203	+	gal4|hela|ENSG00000175061|EE	chr17	16439640	16439707	U2AF2|HepG2	67
chr17	16439203	16440203	+	gal4|hela|ENSG00000175061|EE	chr17	16439832	16439870	DKC1|HepG2	38
chr17	16439203	16440203	+	gal4|hela|ENSG00000175061|EE	chr17	16439366	16439405	U2AF2|K562	39
chr17	16439203	16440203	+	gal4|hela|ENSG00000175061|EE	chr17	16439373	16439419	SLTM|K562	46
chr17	16439203	16440203	+	gal4|hela|ENSG00000175061|EE	chr17	16439343	16439394	ILF3|HepG2	51
chr17	16439203	16440203	+	gal4|hela|ENSG00000175061|EE	chr17	16439538	16439553	LARP7|K562	15
chr17	16439203	16440203	+	gal4|hela|ENSG00000175061|EE	chr17	16439324	16439362	SF3B1|K562	38
chr17	16439203	16440203	+	gal4|hela|ENSG00000175061|EE	chr17	16439665	16439714	TRA2A|K562	49
chr17	16439203	16440203	+	gal4|hela|ENSG00000175061|EE	chr17	16439633	16439682	UCHL5|HepG2	49
chr17	16439203	16440203	+	gal4|hela|ENSG00000175061|EE	chr17	16439543	16439563	NOLC1|HepG2	20
chr17	16439203	16440203	+	gal4|hela|ENSG00000175061|EE	chr17	16440184	16440202	IGF2BP1|HepG2	18
chr17	16439203	16440203	+	gal4|hela|ENSG00000175061|EE	chr17	16439440	16439458	NOLC1|K562	18
chr17	16439203	16440203	+	gal4|hela|ENSG00000175061|EE	chr17	16439334	16439369	HNRNPU|K562	35
chr17	16439203	16440203	+	gal4|hela|ENSG00000175061|EE	chr17	16439425	16439480	TIA1|HepG2	55
chr17	16439203	16440203	+	gal4|hela|ENSG00000175061|EE	chr17	16439440	16439469	SF3A3|HepG2	29
chr17	16439203	16440203	+	gal4|hela|ENSG00000175061|EE	chr17	16439684	16439701	YBX3|K562	17
chr17	16439203	16440203	+	gal4|hela|ENSG00000175061|EE	chr17	16439584	16439666	TIAL1|HeLa	82
chr17	16439203	16440203	+	gal4|hela|ENSG00000175061|EE	chr17	16439661	16439703	RBM22|HepG2	42
chr17	16439203	16440203	+	gal4|hela|ENSG00000175061|EE	chr17	16439453	16439464	MTPAP|K562	11
chr17	16439203	16440203	+	gal4|hela|ENSG00000175061|EE	chr17	16440057	16440096	SLTM|K562	39
chr17	16439203	16440203	+	gal4|hela|ENSG00000175061|EE	chr17	16439825	16439882	TAF15|K562	57
chr17	16439203	16440203	+	gal4|hela|ENSG00000175061|EE	chr17	16439646	16439686	TAF15|K562	40
chr17	16439203	16440203	+	gal4|hela|ENSG00000175061|EE	chr17	16439795	16439904	TAF15|HepG2	109
chr17	16439203	16440203	+	gal4|hela|ENSG00000175061|EE	chr17	16440026	16440074	AGGF1|HepG2	48
chr17	16439203	16440203	+	gal4|hela|ENSG00000175061|EE	chr17	16440043	16440075	SMNDC1|HepG2	32
chr17	16439203	16440203	+	gal4|hela|ENSG00000175061|EE	chr17	16440080	16440106	TAF15|HEK293	26
chr17	16439203	16440203	+	gal4|hela|ENSG00000175061|EE	chr17	16440025	16440043	LSM11|HepG2	18
chr17	16439203	16440203	+	gal4|hela|ENSG00000175061|EE	chr17	16439520	16439640	LARP7|K562	120
chr17	16439203	16440203	+	gal4|hela|ENSG00000175061|EE	chr17	16439333	16439384	PTBP1|HepG2	51
chr17	16439203	16440203	+	gal4|hela|ENSG00000175061|EE	chr17	16439397	16439435	PRPF8|HepG2	38
chr17	16439203	16440203	+	gal4|hela|ENSG00000175061|EE	chr17	16439736	16439757	TAF15|K562	21
chr17	16439203	16440203	+	gal4|hela|ENSG00000175061|EE	chr17	16439374	16439414	SND1|HepG2	40
chr17	16439203	16440203	+	gal4|hela|ENSG00000175061|EE	chr17	16439652	16439702	ZNF622|K562	50
chr17	16439203	16440203	+	gal4|hela|ENSG00000175061|EE	chr17	16439523	16439564	SLBP|K562	41
chr17	16439203	16440203	+	gal4|hela|ENSG00000175061|EE	chr17	16439667	16439693	CDC40|HepG2	26
chr17	16439203	16440203	+	gal4|hela|ENSG00000175061|EE	chr17	16439687	16439698	PRPF8|K562	11
chr17	16439203	16440203	+	gal4|hela|ENSG00000175061|EE	chr17	16439663	16439713	SRSF7|K562	50
chr17	16439203	16440203	+	gal4|hela|ENSG00000175061|EE	chr17	16440013	16440104	SND1|HepG2	91
chr17	16439203	16440203	+	gal4|hela|ENSG00000175061|EE	chr17	16440082	16440104	SRSF1|HepG2	22
chr17	16439203	16440203	+	gal4|hela|ENSG00000175061|EE	chr17	16440047	16440074	NOL12|HepG2	27
chr17	16439203	16440203	+	gal4|hela|ENSG00000175061|EE	chr17	16440084	16440089	RPS3|HepG2	5
chr17	16439203	16440203	+	gal4|hela|ENSG00000175061|EE	chr17	16440026	16440097	XRCC6|K562	71
chr17	16439203	16440203	+	gal4|hela|ENSG00000175061|EE	chr17	16439990	16440056	XRN2|K562	66
chr17	16439203	16440203	+	gal4|hela|ENSG00000175061|EE	chr17	16439999	16440063	DROSHA|K562	64
chr17	16439203	16440203	+	gal4|hela|ENSG00000175061|EE	chr17	16440031	16440104	RPS11|K562	73
chr17	16439203	16440203	+	gal4|hela|ENSG00000175061|EE	chr17	16439445	16439453	LSM11|K562	8
chr17	16439203	16440203	+	gal4|hela|ENSG00000175061|EE	chr17	16439516	16439547	EFTUD2|HepG2	31
chr17	16439203	16440203	+	gal4|hela|ENSG00000175061|EE	chr17	16440044	16440071	RBM15|HepG2	27
chr17	16439203	16440203	+	gal4|hela|ENSG00000175061|EE	chr17	16439431	16439467	PPIG|HepG2	36
chr17	16439203	16440203	+	gal4|hela|ENSG00000175061|EE	chr17	16439325	16439399	DDX55|HepG2	74
chr17	16439203	16440203	+	gal4|hela|ENSG00000175061|EE	chr17	16439381	16439413	RPS3|K562	32
chr17	16439203	16440203	+	gal4|hela|ENSG00000175061|EE	chr17	16439426	16439470	RBM15|HepG2	44
chr17	16439203	16440203	+	gal4|hela|ENSG00000175061|EE	chr17	16440183	16440207	IGF2BP3|HepG2	20
chr17	16439203	16440203	+	gal4|hela|ENSG00000175061|EE	chr17	16439657	16439664	SF3B1|K562	7
chr17	16439203	16440203	+	gal4|hela|ENSG00000175061|EE	chr17	16439326	16439377	HNRNPA1|K562	51
chr17	16439203	16440203	+	gal4|hela|ENSG00000175061|EE	chr17	16440189	16440252	MTPAP|K562	14
chr17	16439203	16440203	+	gal4|hela|ENSG00000175061|EE	chr17	16439415	16439468	RPS5|HepG2	53
chr17	16439203	16440203	+	gal4|hela|ENSG00000175061|EE	chr17	16439324	16439366	NPM1|K562	42
chr17	16439203	16440203	+	gal4|hela|ENSG00000175061|EE	chr17	16439435	16439474	PRPF8|HepG2	39
chr17	16439203	16440203	+	gal4|hela|ENSG00000175061|EE	chr17	16440182	16440226	ELAVL1|HEK293	21
chr17	16439203	16440203	+	gal4|hela|ENSG00000175061|EE	chr17	16439584	16439686	DGCR8|HEK293T	102
chr17	16439203	16440203	+	gal4|hela|ENSG00000175061|EE	chr17	16439510	16439532	TARDBP|K562	22
chr17	16439203	16440203	+	gal4|hela|ENSG00000175061|EE	chr17	16439325	16439331	UCHL5|HepG2	6
chr17	16439203	16440203	+	gal4|hela|ENSG00000175061|EE	chr17	16439677	16439704	XRN2|K562	27
chr17	16439203	16440203	+	gal4|hela|ENSG00000175061|EE	chr17	16440179	16440188	PRPF8|HepG2	9
chr17	16439203	16440203	+	gal4|hela|ENSG00000175061|EE	chr17	16439589	16439700	PCBP2|HepG2	111
chr17	16439203	16440203	+	gal4|hela|ENSG00000175061|EE	chr17	16439550	16439654	RBFOX2|K562	104
chr17	16439203	16440203	+	gal4|hela|ENSG00000175061|EE	chr17	16440025	16440091	TNRC6A|K562	66
chr17	16439203	16440203	+	gal4|hela|ENSG00000175061|EE	chr17	16440107	16440111	NOLC1|HepG2	4
chr17	16439203	16440203	+	gal4|hela|ENSG00000175061|EE	chr17	16439318	16439322	RBM15|K562	4
chr17	16439203	16440203	+	gal4|hela|ENSG00000175061|EE	chr17	16440013	16440067	NOLC1|K562	54
chr17	16439203	16440203	+	gal4|hela|ENSG00000175061|EE	chr17	16440005	16440102	DDX24|K562	97
chr17	16439203	16440203	+	gal4|hela|ENSG00000175061|EE	chr17	16439330	16439367	BCCIP|HepG2	37
chr17	16439203	16440203	+	gal4|hela|ENSG00000175061|EE	chr17	16439271	16439277	SRSF1|HepG2	6
chr17	16439203	16440203	+	gal4|hela|ENSG00000175061|EE	chr17	16439176	16439218	RBM5|HepG2	15
chr17	16439203	16440203	+	gal4|hela|ENSG00000175061|EE	chr17	16439328	16439361	TAF15|K562	33
chr17	16439203	16440203	+	gal4|hela|ENSG00000175061|EE	chr17	16439527	16439555	YBX3|K562	28
chr17	16439203	16440203	+	gal4|hela|ENSG00000175061|EE	chr17	16440187	16440205	CPSF6|K562	16
chr17	16439203	16440203	+	gal4|hela|ENSG00000175061|EE	chr17	16439532	16439560	UCHL5|K562	28
chr17	16439203	16440203	+	gal4|hela|ENSG00000175061|EE	chr17	16439980	16440045	RBFOX2|HepG2	65
chr17	16439203	16440203	+	gal4|hela|ENSG00000175061|EE	chr17	16439325	16439383	LIN28B|K562	58
chr17	16439203	16440203	+	gal4|hela|ENSG00000175061|EE	chr17	16439175	16439219	TAF15|HepG2	16
chr17	16439203	16440203	+	gal4|hela|ENSG00000175061|EE	chr17	16439344	16439371	NOL12|HepG2	27
chr17	16439203	16440203	+	gal4|hela|ENSG00000175061|EE	chr17	16440036	16440081	PTBP1|K562	45
chr17	16439203	16440203	+	gal4|hela|ENSG00000175061|EE	chr17	16439331	16439364	HNRNPL|K562	33
chr17	16439203	16440203	+	gal4|hela|ENSG00000175061|EE	chr17	16440184	16440207	IGF2BP1|HepG2	19
chr17	16439203	16440203	+	gal4|hela|ENSG00000175061|EE	chr17	16439199	16439286	NUDT21|HEK293	83
chr17	16439203	16440203	+	gal4|hela|ENSG00000175061|EE	chr17	16439433	16439483	SUPV3L1|HepG2	50
chr17	16439203	16440203	+	gal4|hela|ENSG00000175061|EE	chr17	16440155	16440203	BUD13|K562	48
chr17	16439203	16440203	+	gal4|hela|ENSG00000175061|EE	chr17	16439324	16439396	EIF3D|HepG2	72
chr17	16439203	16440203	+	gal4|hela|ENSG00000175061|EE	chr17	16439367	16439415	UCHL5|HepG2	48
chr17	16439203	16440203	+	gal4|hela|ENSG00000175061|EE	chr17	16439324	16439389	DHX30|K562	65
chr17	16439203	16440203	+	gal4|hela|ENSG00000175061|EE	chr17	16439596	16439661	TRA2A|K562	65
chr17	16439203	16440203	+	gal4|hela|ENSG00000175061|EE	chr17	16440065	16440097	PPIL4|K562	32
chr17	16439203	16440203	+	gal4|hela|ENSG00000175061|EE	chr17	16440032	16440108	LIN28B|HepG2	76
chr17	16439203	16440203	+	gal4|hela|ENSG00000175061|EE	chr17	16440003	16440112	AGGF1|HepG2	109
chr17	16439203	16440203	+	gal4|hela|ENSG00000175061|EE	chr17	16439326	16439390	SRSF7|HepG2	64
chr17	16439203	16440203	+	gal4|hela|ENSG00000175061|EE	chr17	16440186	16440198	DDX55|K562	12
chr17	16439203	16440203	+	gal4|hela|ENSG00000175061|EE	chr17	16439326	16439380	LARP7|K562	54
chr17	16439203	16440203	+	gal4|hela|ENSG00000175061|EE	chr17	16439976	16440045	HNRNPU|HepG2	69
chr17	16439203	16440203	+	gal4|hela|ENSG00000175061|EE	chr17	16439660	16439708	NKRF|HepG2	48
chr17	16439203	16440203	+	gal4|hela|ENSG00000175061|EE	chr17	16439528	16439560	FKBP4|HepG2	32
chr17	16439203	16440203	+	gal4|hela|ENSG00000175061|EE	chr17	16440033	16440048	SRSF1|HepG2	15
chr17	16439203	16440203	+	gal4|hela|ENSG00000175061|EE	chr17	16439326	16439346	LSM11|HepG2	20
chr17	16439203	16440203	+	gal4|hela|ENSG00000175061|EE	chr17	16439256	16439277	EFTUD2|HepG2	21
chr17	16439203	16440203	+	gal4|hela|ENSG00000175061|EE	chr17	16440048	16440103	NCBP2|HepG2	55
chr17	16439203	16440203	+	gal4|hela|ENSG00000175061|EE	chr17	16440194	16440249	LARP4|HepG2	9
chr17	16439203	16440203	+	gal4|hela|ENSG00000175061|EE	chr17	16439325	16439330	SUB1|HepG2	5
chr17	16439203	16440203	+	gal4|hela|ENSG00000175061|EE	chr17	16440033	16440047	LARP7|HepG2	14
chr17	16439203	16440203	+	gal4|hela|ENSG00000175061|EE	chr17	16440183	16440198	ZNF622|K562	15
chr17	16439203	16440203	+	gal4|hela|ENSG00000175061|EE	chr17	16439186	16439207	BUD13|HepG2	4
chr17	16439203	16440203	+	gal4|hela|ENSG00000175061|EE	chr17	16439321	16439393	TAF15|K562	72
chr17	16439203	16440203	+	gal4|hela|ENSG00000175061|EE	chr17	16440046	16440085	AUH|HepG2	39
chr17	16439203	16440203	+	gal4|hela|ENSG00000175061|EE	chr17	16439352	16439472	GPKOW|K562	120
chr17	16439203	16440203	+	gal4|hela|ENSG00000175061|EE	chr17	16439325	16439365	TBRG4|K562	40
chr17	16439203	16440203	+	gal4|hela|ENSG00000175061|EE	chr17	16439521	16439551	LSM11|HepG2	30
chr17	16439203	16440203	+	gal4|hela|ENSG00000175061|EE	chr17	16439365	16439389	DDX6|K562	24
chr17	16439203	16440203	+	gal4|hela|ENSG00000175061|EE	chr17	16440174	16440254	BUD13|K562	29
chr17	16439203	16440203	+	gal4|hela|ENSG00000175061|EE	chr17	16439518	16439566	SBDS|K562	48
chr17	16439203	16440203	+	gal4|hela|ENSG00000175061|EE	chr17	16440049	16440106	SRSF9|HepG2	57
chr17	16439203	16440203	+	gal4|hela|ENSG00000175061|EE	chr17	16440083	16440087	QKI|K562	4
chr17	16439203	16440203	+	gal4|hela|ENSG00000175061|EE	chr17	16439328	16439398	SND1|K562	70
chr17	16439203	16440203	+	gal4|hela|ENSG00000175061|EE	chr17	16440005	16440051	PRPF8|HepG2	46
chr17	16439203	16440203	+	gal4|hela|ENSG00000175061|EE	chr17	16440183	16440214	DDX3X|K562	20
chr17	16439203	16440203	+	gal4|hela|ENSG00000175061|EE	chr17	16439671	16439748	KHSRP|K562	77
chr17	16439203	16440203	+	gal4|hela|ENSG00000175061|EE	chr17	16439326	16439369	NPM1|K562	43
chr17	16439203	16440203	+	gal4|hela|ENSG00000175061|EE	chr17	16439322	16439400	SRSF9|HepG2	78
chr17	16439203	16440203	+	gal4|hela|ENSG00000175061|EE	chr17	16439667	16439707	SND1|HepG2	40
chr17	16439203	16440203	+	gal4|hela|ENSG00000175061|EE	chr17	16439425	16439481	GRWD1|HepG2	56
chr17	16439203	16440203	+	gal4|hela|ENSG00000175061|EE	chr17	16439649	16439696	TNRC6A|K562	47
chr17	16439203	16440203	+	gal4|hela|ENSG00000175061|EE	chr17	16439326	16439387	DDX24|K562	61
chr17	16439203	16440203	+	gal4|hela|ENSG00000175061|EE	chr17	16439507	16439597	SMNDC1|HepG2	90
chr17	16439203	16440203	+	gal4|hela|ENSG00000175061|EE	chr17	16439326	16439404	DDX3X|K562	78
chr17	16439203	16440203	+	gal4|hela|ENSG00000175061|EE	chr17	16439525	16439561	SRSF1|HepG2	36
chr17	16439203	16440203	+	gal4|hela|ENSG00000175061|EE	chr17	16439329	16439403	EIF3H|HepG2	74
chr17	16439203	16440203	+	gal4|hela|ENSG00000175061|EE	chr17	16440157	16440182	EFTUD2|HepG2	25
chr17	16439203	16440203	+	gal4|hela|ENSG00000175061|EE	chr17	16440144	16440215	BUD13|HepG2	59
chr17	16439203	16440203	+	gal4|hela|ENSG00000175061|EE	chr17	16439614	16439623	HNRNPU|K562	9
chr17	16439203	16440203	+	gal4|hela|ENSG00000175061|EE	chr17	16439434	16439477	DGCR8|HepG2	43
chr17	16439203	16440203	+	gal4|hela|ENSG00000175061|EE	chr17	16440027	16440102	NCBP2|HepG2	75
chr17	16439203	16440203	+	gal4|hela|ENSG00000175061|EE	chr17	16439448	16439462	HNRNPU|HepG2	14
chr17	16439203	16440203	+	gal4|hela|ENSG00000175061|EE	chr17	16439528	16439562	SF3B4|HepG2	34
chr17	16439203	16440203	+	gal4|hela|ENSG00000175061|EE	chr17	16439656	16439704	LIN28B|HepG2	48
chr17	16439203	16440203	+	gal4|hela|ENSG00000175061|EE	chr17	16439660	16439700	SRSF7|HepG2	40
chr17	16439203	16440203	+	gal4|hela|ENSG00000175061|EE	chr17	16440152	16440184	XRN2|HepG2	32
chr17	16439203	16440203	+	gal4|hela|ENSG00000175061|EE	chr17	16439509	16439561	RBM22|HepG2	52
chr17	16439203	16440203	+	gal4|hela|ENSG00000175061|EE	chr17	16440028	16440110	DDX3X|HepG2	82
chr17	16439203	16440203	+	gal4|hela|ENSG00000175061|EE	chr17	16439323	16439415	MTPAP|K562	92
chr17	16439203	16440203	+	gal4|hela|ENSG00000175061|EE	chr17	16440050	16440102	SF3B4|K562	52
chr17	16439203	16440203	+	gal4|hela|ENSG00000175061|EE	chr17	16439347	16439371	NCBP2|HepG2	24
chr17	16439203	16440203	+	gal4|hela|ENSG00000175061|EE	chr17	16439437	16439507	KHSRP|K562	70
chr17	16439203	16440203	+	gal4|hela|ENSG00000175061|EE	chr17	16440073	16440085	PRPF8|K562	12
chr17	16439203	16440203	+	gal4|hela|ENSG00000175061|EE	chr17	16439324	16439387	GTF2F1|K562	63
chr17	16439203	16440203	+	gal4|hela|ENSG00000175061|EE	chr17	16439368	16439383	PRPF8|HepG2	15
chr17	16439203	16440203	+	gal4|hela|ENSG00000175061|EE	chr17	16440161	16440221	GPKOW|K562	42
chr17	16439203	16440203	+	gal4|hela|ENSG00000175061|EE	chr17	16439379	16439391	RPS5|K562	12
chr17	16439203	16440203	+	gal4|hela|ENSG00000175061|EE	chr17	16439983	16440107	HNRNPUL1|HepG2	124
chr17	16439203	16440203	+	gal4|hela|ENSG00000175061|EE	chr17	16439189	16439218	SF3B4|HepG2	15
chr17	16439203	16440203	+	gal4|hela|ENSG00000175061|EE	chr17	16439325	16439389	EIF3H|HepG2	64
chr17	16439203	16440203	+	gal4|hela|ENSG00000175061|EE	chr17	16439532	16439554	PUM2|K562	22
chr17	16439203	16440203	+	gal4|hela|ENSG00000175061|EE	chr17	16439325	16439414	IGF2BP2|K562	89
chr17	16439203	16440203	+	gal4|hela|ENSG00000175061|EE	chr17	16439325	16439370	FAM120A|K562	45
chr17	16439203	16440203	+	gal4|hela|ENSG00000175061|EE	chr17	16439576	16439602	PTBP1|HepG2	26
chr17	16439203	16440203	+	gal4|hela|ENSG00000175061|EE	chr17	16439540	16439544	EIF3H|HepG2	4
chr17	16439203	16440203	+	gal4|hela|ENSG00000175061|EE	chr17	16439425	16439477	RBM22|HepG2	52
chr17	16439203	16440203	+	gal4|hela|ENSG00000175061|EE	chr17	16439671	16439710	LARP7|K562	39
chr17	16439203	16440203	+	gal4|hela|ENSG00000175061|EE	chr17	16439322	16439372	RBM15|HepG2	50
chr17	16439203	16440203	+	gal4|hela|ENSG00000175061|EE	chr17	16439450	16439465	SRSF1|K562	15
chr17	16439203	16440203	+	gal4|hela|ENSG00000175061|EE	chr17	16440029	16440101	GTF2F1|K562	72
chr17	16439203	16440203	+	gal4|hela|ENSG00000175061|EE	chr17	16440184	16440198	SND1|HepG2	14
chr17	16439203	16440203	+	gal4|hela|ENSG00000175061|EE	chr17	16440139	16440169	SF3A3|HepG2	30
chr17	16439203	16440203	+	gal4|hela|ENSG00000175061|EE	chr17	16439326	16439365	EIF4G1|K562	39
chr17	16439203	16440203	+	gal4|hela|ENSG00000175061|EE	chr17	16439568	16439598	DHX30|K562	30
chr17	16439203	16440203	+	gal4|hela|ENSG00000175061|EE	chr17	16440048	16440103	U2AF1|HepG2	55
chr17	16439203	16440203	+	gal4|hela|ENSG00000175061|EE	chr17	16439977	16440039	U2AF2|HepG2	62
chr17	16439203	16440203	+	gal4|hela|ENSG00000175061|EE	chr17	16439331	16439388	IGF2BP1|K562	57
chr17	16439203	16440203	+	gal4|hela|ENSG00000175061|EE	chr17	16439516	16439562	RPS3|K562	46
chr17	16439203	16440203	+	gal4|hela|ENSG00000175061|EE	chr17	16439534	16439549	TARDBP|K562	15
chr17	16439203	16440203	+	gal4|hela|ENSG00000175061|EE	chr17	16440059	16440089	DDX6|K562	30
chr17	16439203	16440203	+	gal4|hela|ENSG00000175061|EE	chr17	16439342	16439360	XRCC6|HepG2	18
chr17	16439203	16440203	+	gal4|hela|ENSG00000175061|EE	chr17	16439449	16439487	KHSRP|K562	38
chr17	16439203	16440203	+	gal4|hela|ENSG00000175061|EE	chr17	16439883	16439890	SFPQ|HepG2	7
chr17	16439203	16440203	+	gal4|hela|ENSG00000175061|EE	chr17	16439326	16439328	IGF2BP2|K562	2
chr17	16439203	16440203	+	gal4|hela|ENSG00000175061|EE	chr17	16440184	16440186	SND1|HepG2	2
chr17	16439203	16440203	+	gal4|hela|ENSG00000175061|EE	chr17	16440062	16440081	KHSRP|K562	19
chr17	16439203	16440203	+	gal4|hela|ENSG00000175061|EE	chr17	16439371	16439448	AGGF1|K562	77
chr17	16439203	16440203	+	gal4|hela|ENSG00000175061|EE	chr17	16440054	16440077	RPS3|HepG2	23
chr17	16439203	16440203	+	gal4|hela|ENSG00000175061|EE	chr17	16439673	16439692	SAFB2|K562	19
chr17	16439203	16440203	+	gal4|hela|ENSG00000175061|EE	chr17	16440186	16440250	IGF2BP1|K562	17
chr17	16439203	16440203	+	gal4|hela|ENSG00000175061|EE	chr17	16439588	16439608	SMNDC1|K562	20
chr17	16439203	16440203	+	gal4|hela|ENSG00000175061|EE	chr17	16440191	16440254	PPIG|HepG2	12
chr17	16439203	16440203	+	gal4|hela|ENSG00000175061|EE	chr17	16439979	16440025	SRSF7|K562	46
chr17	16439203	16440203	+	gal4|hela|ENSG00000175061|EE	chr17	16440060	16440095	CSTF2|HepG2	35
chr17	16439203	16440203	+	gal4|hela|ENSG00000175061|EE	chr17	16439946	16440040	HNRNPL|HepG2	94
chr17	16439203	16440203	+	gal4|hela|ENSG00000175061|EE	chr17	16439326	16439329	LARP4|HepG2	3
chr17	16439203	16440203	+	gal4|hela|ENSG00000175061|EE	chr17	16440034	16440099	SLBP|K562	65
chr17	16439203	16440203	+	gal4|hela|ENSG00000175061|EE	chr17	16439541	16439599	FASTKD2|K562	58
chr17	16439203	16440203	+	gal4|hela|ENSG00000175061|EE	chr17	16439633	16439644	YBX3|K562	11
chr17	16439203	16440203	+	gal4|hela|ENSG00000175061|EE	chr17	16439962	16440025	SF3B4|K562	63
chr17	16439203	16440203	+	gal4|hela|ENSG00000175061|EE	chr17	16439534	16439550	NCBP2|K562	16
chr17	16439203	16440203	+	gal4|hela|ENSG00000175061|EE	chr17	16439644	16439713	EIF3D|HepG2	69
chr17	16439203	16440203	+	gal4|hela|ENSG00000175061|EE	chr17	16439534	16439552	ILF3|K562	18
chr17	16439203	16440203	+	gal4|hela|ENSG00000175061|EE	chr17	16439941	16439968	HNRNPA1|HepG2	27
chr17	16439203	16440203	+	gal4|hela|ENSG00000175061|EE	chr17	16439663	16439687	SND1|K562	24
chr17	16439203	16440203	+	gal4|hela|ENSG00000175061|EE	chr17	16439362	16439399	PUS1|K562	37
chr17	16439203	16440203	+	gal4|hela|ENSG00000175061|EE	chr17	16439996	16440095	BUD13|HepG2	99
chr17	16439203	16440203	+	gal4|hela|ENSG00000175061|EE	chr17	16439661	16439691	FUBP3|HepG2	30
chr17	16439203	16440203	+	gal4|hela|ENSG00000175061|EE	chr17	16439421	16439473	RBM15|K562	52
chr17	16439203	16440203	+	gal4|hela|ENSG00000175061|EE	chr17	16439600	16439648	SMNDC1|K562	48
chr17	16439203	16440203	+	gal4|hela|ENSG00000175061|EE	chr17	16439326	16439360	RBM27|K562	34
chr17	16439203	16440203	+	gal4|hela|ENSG00000175061|EE	chr17	16439538	16439592	RBM15|HepG2	54
chr17	16439203	16440203	+	gal4|hela|ENSG00000175061|EE	chr17	16439646	16439715	RBFOX2|K562	69
chr17	16439203	16440203	+	gal4|hela|ENSG00000175061|EE	chr17	16439329	16439357	AGGF1|HepG2	28
chr17	16439203	16440203	+	gal4|hela|ENSG00000175061|EE	chr17	16439351	16439365	DDX6|K562	14
chr17	16439203	16440203	+	gal4|hela|ENSG00000175061|EE	chr17	16439437	16439471	DHX30|K562	34
chr17	16439203	16440203	+	gal4|hela|ENSG00000175061|EE	chr17	16439323	16439408	GTF2F1|K562	85
chr17	16439203	16440203	+	gal4|hela|ENSG00000175061|EE	chr17	16439649	16439696	LARP4|HepG2	47
chr17	16439203	16440203	+	gal4|hela|ENSG00000175061|EE	chr17	16439569	16439609	AARS|K562	40
chr17	16439203	16440203	+	gal4|hela|ENSG00000175061|EE	chr17	16440033	16440103	TRA2A|HepG2	70
chr17	16439203	16440203	+	gal4|hela|ENSG00000175061|EE	chr17	16439840	16439880	PRPF8|K562	40
chr17	16439203	16440203	+	gal4|hela|ENSG00000175061|EE	chr17	16439446	16439472	AGGF1|K562	26
chr17	16439203	16440203	+	gal4|hela|ENSG00000175061|EE	chr17	16440027	16440067	DHX30|K562	40
chr17	16439203	16440203	+	gal4|hela|ENSG00000175061|EE	chr17	16439388	16439406	IGF2BP1|K562	18
chr17	16439203	16440203	+	gal4|hela|ENSG00000175061|EE	chr17	16439515	16439558	EIF3D|HepG2	43
chr17	16439203	16440203	+	gal4|hela|ENSG00000175061|EE	chr17	16440010	16440078	DDX42|K562	68
chr17	16439203	16440203	+	gal4|hela|ENSG00000175061|EE	chr17	16439986	16440076	HNRNPM|HepG2	90
chr17	16439203	16440203	+	gal4|hela|ENSG00000175061|EE	chr17	16440184	16440197	FAM120A|HepG2	13
chr17	16439203	16440203	+	gal4|hela|ENSG00000175061|EE	chr17	16439333	16439360	LSM11|K562	27
chr17	16439203	16440203	+	gal4|hela|ENSG00000175061|EE	chr17	16440022	16440111	ILF3|HepG2	89
chr17	16439203	16440203	+	gal4|hela|ENSG00000175061|EE	chr17	16439367	16439401	IGF2BP2|K562	34
chr17	16439203	16440203	+	gal4|hela|ENSG00000175061|EE	chr17	16439326	16439406	BUD13|K562	80
chr17	16439203	16440203	+	gal4|hela|ENSG00000175061|EE	chr17	16440057	16440098	U2AF1|K562	41
chr17	16439203	16440203	+	gal4|hela|ENSG00000175061|EE	chr17	16439942	16440102	HNRNPA1|K562	160
chr17	16439203	16440203	+	gal4|hela|ENSG00000175061|EE	chr17	16439584	16439646	CPSF7|HEK293	62
chr17	16439203	16440203	+	gal4|hela|ENSG00000175061|EE	chr17	16439424	16439474	SUPV3L1|HepG2	50
chr17	16439203	16440203	+	gal4|hela|ENSG00000175061|EE	chr17	16439433	16439457	NCBP2|K562	24
chr17	16439203	16440203	+	gal4|hela|ENSG00000175061|EE	chr17	16439326	16439331	LARP4|K562	5
chr17	16439203	16440203	+	gal4|hela|ENSG00000175061|EE	chr17	16439538	16439550	GTF2F1|HepG2	12
chr17	16439203	16440203	+	gal4|hela|ENSG00000175061|EE	chr17	16440012	16440105	EIF3H|HepG2	93
chr17	16439203	16440203	+	gal4|hela|ENSG00000175061|EE	chr17	16440085	16440105	TRA2A|HepG2	20
chr17	16439203	16440203	+	gal4|hela|ENSG00000175061|EE	chr17	16439324	16439375	SAFB2|K562	51
chr17	16439203	16440203	+	gal4|hela|ENSG00000175061|EE	chr17	16439852	16439888	POLR2G|HepG2	36
chr17	16439203	16440203	+	gal4|hela|ENSG00000175061|EE	chr17	16439512	16439547	SMNDC1|K562	35
chr17	16439203	16440203	+	gal4|hela|ENSG00000175061|EE	chr17	16440032	16440075	NPM1|K562	43
chr17	16439203	16440203	+	gal4|hela|ENSG00000175061|EE	chr17	16439690	16439713	EWSR1|K562	23
chr17	16439203	16440203	+	gal4|hela|ENSG00000175061|EE	chr17	16440183	16440219	DDX3X|K562	20
chr17	16439203	16440203	+	gal4|hela|ENSG00000175061|EE	chr17	16439538	16439578	XRN2|HepG2	40
chr17	16439203	16440203	+	gal4|hela|ENSG00000175061|EE	chr17	16440037	16440089	POLR2G|HepG2	52
chr17	16439203	16440203	+	gal4|hela|ENSG00000175061|EE	chr17	16439525	16439567	RBM22|HepG2	42
chr17	16439203	16440203	+	gal4|hela|ENSG00000175061|EE	chr17	16439324	16439408	LARP7|K562	84
chr17	16439203	16440203	+	gal4|hela|ENSG00000175061|EE	chr17	16440197	16440236	GNL3|K562	6
chr17	16439203	16440203	+	gal4|hela|ENSG00000175061|EE	chr17	16440187	16440202	YBX3|K562	15
chr17	16439203	16440203	+	gal4|hela|ENSG00000175061|EE	chr17	16440187	16440189	DDX55|K562	2
chr17	16439203	16440203	+	gal4|hela|ENSG00000175061|EE	chr17	16439325	16439329	LARP4|HepG2	4
chr17	16439203	16440203	+	gal4|hela|ENSG00000175061|EE	chr17	16439321	16439413	HNRNPM|K562	92
chr17	16439203	16440203	+	gal4|hela|ENSG00000175061|EE	chr17	16439439	16439503	ZRANB2|K562	64
chr17	16439203	16440203	+	gal4|hela|ENSG00000175061|EE	chr17	16439185	16439214	ILF3|HepG2	11
chr17	16439203	16440203	+	gal4|hela|ENSG00000175061|EE	chr17	16440182	16440228	PRPF8|K562	21
chr17	16439203	16440203	+	gal4|hela|ENSG00000175061|EE	chr17	16439567	16439593	LARP4|K562	26
chr17	16439203	16440203	+	gal4|hela|ENSG00000175061|EE	chr17	16439326	16439364	FMR1|K562	38
chr17	16439203	16440203	+	gal4|hela|ENSG00000175061|EE	chr17	16439765	16439780	TBRG4|HepG2	15
chr17	16439203	16440203	+	gal4|hela|ENSG00000175061|EE	chr17	16439695	16439721	ZRANB2|K562	26
chr17	16439203	16440203	+	gal4|hela|ENSG00000175061|EE	chr17	16440033	16440042	XRCC6|HepG2	9
chr17	16439203	16440203	+	gal4|hela|ENSG00000175061|EE	chr17	16439323	16439375	YWHAG|K562	52
chr17	16439203	16440203	+	gal4|hela|ENSG00000175061|EE	chr17	16439996	16440049	SF3B4|HepG2	53
chr17	16439203	16440203	+	gal4|hela|ENSG00000175061|EE	chr17	16439614	16439630	YBX3|K562	16
chr17	16439203	16440203	+	gal4|hela|ENSG00000175061|EE	chr17	16439431	16439472	SF3B1|K562	41
chr17	16439203	16440203	+	gal4|hela|ENSG00000175061|EE	chr17	16439505	16439512	SMNDC1|K562	7
chr17	16439203	16440203	+	gal4|hela|ENSG00000175061|EE	chr17	16439539	16439543	DDX59|HepG2	4
chr17	16439203	16440203	+	gal4|hela|ENSG00000175061|EE	chr17	16440021	16440046	PTBP1PTBP2|HeLa	25
chr17	16439203	16440203	+	gal4|hela|ENSG00000175061|EE	chr17	16440033	16440087	IGF2BP1|HepG2	54
chr17	16439203	16440203	+	gal4|hela|ENSG00000175061|EE	chr17	16439328	16439402	DHX30|HepG2	74
chr17	16439203	16440203	+	gal4|hela|ENSG00000175061|EE	chr17	16439643	16439694	AGGF1|K562	51
chr17	16439203	16440203	+	gal4|hela|ENSG00000175061|EE	chr17	16440059	16440068	HNRNPL|K562	9
chr17	16439203	16440203	+	gal4|hela|ENSG00000175061|EE	chr17	16439611	16439644	U2AF1|HepG2	33
chr17	16439203	16440203	+	gal4|hela|ENSG00000175061|EE	chr17	16439127	16439217	CSTF2T|HepG2	14
chr17	16439203	16440203	+	gal4|hela|ENSG00000175061|EE	chr17	16440184	16440226	IGF2BP1|K562	19
chr17	16439203	16440203	+	gal4|hela|ENSG00000175061|EE	chr17	16439519	16439554	BCCIP|HepG2	35
chr17	16439203	16440203	+	gal4|hela|ENSG00000175061|EE	chr17	16439532	16439555	XRN2|K562	23
chr17	16439203	16440203	+	gal4|hela|ENSG00000175061|EE	chr17	16440032	16440047	BCCIP|HepG2	15
chr17	16439203	16440203	+	gal4|hela|ENSG00000175061|EE	chr17	16439190	16439204	NOL12|HepG2	1
chr17	16439203	16440203	+	gal4|hela|ENSG00000175061|EE	chr17	16440032	16440042	EXOSC5|K562	10
chr17	16439203	16440203	+	gal4|hela|ENSG00000175061|EE	chr17	16440041	16440108	DDX6|HepG2	67
chr17	16439203	16440203	+	gal4|hela|ENSG00000175061|EE	chr17	16439324	16439373	DDX59|HepG2	49
chr17	16439203	16440203	+	gal4|hela|ENSG00000175061|EE	chr17	16439847	16439882	TAF15|K562	35
chr17	16439203	16440203	+	gal4|hela|ENSG00000175061|EE	chr17	16439655	16439688	TBRG4|HepG2	33
chr17	16439203	16440203	+	gal4|hela|ENSG00000175061|EE	chr17	16439364	16439413	LARP4|K562	49
chr17	16439203	16440203	+	gal4|hela|ENSG00000175061|EE	chr17	16439325	16439377	KHDRBS1|K562	52
chr17	16439203	16440203	+	gal4|hela|ENSG00000175061|EE	chr17	16439325	16439369	PPIG|HepG2	44
chr17	16439203	16440203	+	gal4|hela|ENSG00000175061|EE	chr17	16439326	16439346	PUM2|K562	20
chr17	16439203	16440203	+	gal4|hela|ENSG00000175061|EE	chr17	16439325	16439401	IGF2BP1|HepG2	76
chr17	16439203	16440203	+	gal4|hela|ENSG00000175061|EE	chr17	16440037	16440044	TROVE2|HepG2	7
chr17	16439203	16440203	+	gal4|hela|ENSG00000175061|EE	chr17	16439324	16439359	PRPF8|K562	35
chr17	16439203	16440203	+	gal4|hela|ENSG00000175061|EE	chr17	16439530	16439597	CDC40|HepG2	67
chr17	16439203	16440203	+	gal4|hela|ENSG00000175061|EE	chr17	16439540	16439552	XPO5|HepG2	12
chr17	16439203	16440203	+	gal4|hela|ENSG00000175061|EE	chr17	16440047	16440082	SRSF1|K562	35
chr17	16439203	16440203	+	gal4|hela|ENSG00000175061|EE	chr17	16439996	16440085	BUD13|HepG2	89
chr17	16439203	16440203	+	gal4|hela|ENSG00000175061|EE	chr17	16439505	16439530	BUD13|K562	25
chr17	16439203	16440203	+	gal4|hela|ENSG00000175061|EE	chr17	16440023	16440092	CDC40|HepG2	69
chr17	16439203	16440203	+	gal4|hela|ENSG00000175061|EE	chr17	16439834	16439874	EWSR1|K562	40
chr17	16439203	16440203	+	gal4|hela|ENSG00000175061|EE	chr17	16439325	16439345	DDX3X|K562	20
chr17	16439203	16440203	+	gal4|hela|ENSG00000175061|EE	chr17	16439529	16439552	PPIG|HepG2	23
chr17	16439203	16440203	+	gal4|hela|ENSG00000175061|EE	chr17	16439624	16439705	FASTKD2|HepG2	81
chr22	30971672	30972672	+	XLOC_015111|u87|ENSG00000253352|EE	chr22	30971643	30971701	FXR2|K562	29
chr22	30971672	30972672	+	XLOC_015111|u87|ENSG00000253352|EE	chr22	30971805	30971834	RBM22|K562	29
chr22	30971672	30972672	+	XLOC_015111|u87|ENSG00000253352|EE	chr22	30971731	30971752	AUH|HepG2	21
chr22	30971672	30972672	+	XLOC_015111|u87|ENSG00000253352|EE	chr22	30971639	30971676	UCHL5|K562	4
chr22	30971672	30972672	+	XLOC_015111|u87|ENSG00000253352|EE	chr22	30971630	30971706	HNRNPU|HepG2	34
chr22	30971672	30972672	+	XLOC_015111|u87|ENSG00000253352|EE	chr22	30971707	30971761	AGGF1|HepG2	54
chr22	30971672	30972672	+	XLOC_015111|u87|ENSG00000253352|EE	chr22	30971970	30971992	DGCR8|K562	22
chr22	30971672	30972672	+	XLOC_015111|u87|ENSG00000253352|EE	chr22	30971795	30971831	PCBP2|HepG2	36
chr22	30971672	30972672	+	XLOC_015111|u87|ENSG00000253352|EE	chr22	30971625	30971674	LIN28B|K562	2
chr22	30971672	30972672	+	XLOC_015111|u87|ENSG00000253352|EE	chr22	30971631	30971716	BUD13|K562	44
chr22	30971672	30972672	+	XLOC_015111|u87|ENSG00000253352|EE	chr22	30972520	30972559	CSTF2T|HepG2	39
chr22	30971672	30972672	+	XLOC_015111|u87|ENSG00000253352|EE	chr22	30972531	30972563	TAF15|HepG2	32
chr22	30971672	30972672	+	XLOC_015111|u87|ENSG00000253352|EE	chr22	30971632	30971682	ZNF622|K562	10
chr22	30971672	30972672	+	XLOC_015111|u87|ENSG00000253352|EE	chr22	30971633	30971677	HLTF|K562	5
chr22	30971672	30972672	+	XLOC_015111|u87|ENSG00000253352|EE	chr22	30971629	30971685	UCHL5|K562	13
chr22	30971672	30972672	+	XLOC_015111|u87|ENSG00000253352|EE	chr22	30972531	30972555	NOL12|HepG2	24
chr22	30971672	30972672	+	XLOC_015111|u87|ENSG00000253352|EE	chr22	30971633	30971688	CSTF2T|K562	16
chr22	30971672	30972672	+	XLOC_015111|u87|ENSG00000253352|EE	chr22	30971723	30971756	FASTKD2|HepG2	33
chr22	30971672	30972672	+	XLOC_015111|u87|ENSG00000253352|EE	chr22	30972614	30972652	HNRNPA1|HepG2	38
chr22	30971672	30972672	+	XLOC_015111|u87|ENSG00000253352|EE	chr22	30971724	30971732	SND1|K562	8
chr22	30971672	30972672	+	XLOC_015111|u87|ENSG00000253352|EE	chr22	30971630	30971682	RBM22|HepG2	10
chr22	30971672	30972672	+	XLOC_015111|u87|ENSG00000253352|EE	chr22	30971728	30971767	SUB1|HepG2	39
chr22	30971672	30972672	+	XLOC_015111|u87|ENSG00000253352|EE	chr22	30971634	30971677	GPKOW|K562	5
chr22	30971672	30972672	+	XLOC_015111|u87|ENSG00000253352|EE	chr22	30971633	30971688	SMNDC1|K562	16
chr22	30971672	30972672	+	XLOC_015111|u87|ENSG00000253352|EE	chr22	30971630	30971690	RBM15|HepG2	18
chr22	30971672	30972672	+	XLOC_015111|u87|ENSG00000253352|EE	chr22	30971634	30971684	BUD13|HepG2	12
chr22	30971672	30972672	+	XLOC_015111|u87|ENSG00000253352|EE	chr22	30971631	30971687	PUS1|K562	15
chr22	30971672	30972672	+	XLOC_015111|u87|ENSG00000253352|EE	chr22	30972522	30972558	HNRNPU|HepG2	36
chr22	30971672	30972672	+	XLOC_015111|u87|ENSG00000253352|EE	chr22	30971663	30971712	SRSF1|HepG2	40
chr22	30971672	30972672	+	XLOC_015111|u87|ENSG00000253352|EE	chr22	30971726	30971768	GRSF1|HepG2	42
chr22	30971672	30972672	+	XLOC_015111|u87|ENSG00000253352|EE	chr22	30971625	30971706	HNRNPU|HepG2	34
chr22	30971672	30972672	+	XLOC_015111|u87|ENSG00000253352|EE	chr22	30971634	30971698	GRWD1|HepG2	26
chr22	30971672	30972672	+	XLOC_015111|u87|ENSG00000253352|EE	chr22	30971711	30971734	HNRNPC|HeLa	23
chr22	30971672	30972672	+	XLOC_015111|u87|ENSG00000253352|EE	chr22	30972158	30972214	LIN28B|HEK293	56
chr22	30971672	30972672	+	XLOC_015111|u87|ENSG00000253352|EE	chr22	30972432	30972454	ELAVL1|HEK293	22
chr22	30971672	30972672	+	XLOC_015111|u87|ENSG00000253352|EE	chr22	30971723	30971762	DGCR8|HepG2	39
chr22	30971672	30972672	+	XLOC_015111|u87|ENSG00000253352|EE	chr22	30971630	30971707	RBM15|K562	35
chr22	30971672	30972672	+	XLOC_015111|u87|ENSG00000253352|EE	chr22	30972532	30972549	TIA1|K562	17
chr22	30971672	30972672	+	XLOC_015111|u87|ENSG00000253352|EE	chr22	30971730	30971764	EIF3D|HepG2	34
chr22	30971672	30972672	+	XLOC_015111|u87|ENSG00000253352|EE	chr22	30972323	30972362	PRPF8|HepG2	39
chr22	30971672	30972672	+	XLOC_015111|u87|ENSG00000253352|EE	chr22	30971716	30971752	UCHL5|K562	36
chr22	30971672	30972672	+	XLOC_015111|u87|ENSG00000253352|EE	chr22	30971640	30971706	PPIG|HepG2	34
chr22	30971672	30972672	+	XLOC_015111|u87|ENSG00000253352|EE	chr22	30972291	30972315	TIA1|K562	24
chr22	30971672	30972672	+	XLOC_015111|u87|ENSG00000253352|EE	chr22	30971723	30971754	UPF1|K562	31
chr22	30971672	30972672	+	XLOC_015111|u87|ENSG00000253352|EE	chr22	30971627	30971678	DDX24|K562	6
chr22	30971672	30972672	+	XLOC_015111|u87|ENSG00000253352|EE	chr22	30972280	30972308	HNRNPUL1|K562	28
chr22	30971672	30972672	+	XLOC_015111|u87|ENSG00000253352|EE	chr22	30971722	30971772	SRSF7|HepG2	50
chr22	30971672	30972672	+	XLOC_015111|u87|ENSG00000253352|EE	chr22	30972506	30972528	NOLC1|K562	22
chr22	30971672	30972672	+	XLOC_015111|u87|ENSG00000253352|EE	chr22	30971723	30971761	RBM15|HepG2	38
chr22	30971672	30972672	+	XLOC_015111|u87|ENSG00000253352|EE	chr22	30971721	30971778	PRPF8|HepG2	57
chr22	30971672	30972672	+	XLOC_015111|u87|ENSG00000253352|EE	chr22	30972523	30972571	HNRNPU|HepG2	48
chr22	30971672	30972672	+	XLOC_015111|u87|ENSG00000253352|EE	chr22	30972289	30972316	TAF15|HepG2	27
chr22	30971672	30972672	+	XLOC_015111|u87|ENSG00000253352|EE	chr22	30971920	30971940	ZRANB2|K562	20
chr22	30971672	30972672	+	XLOC_015111|u87|ENSG00000253352|EE	chr22	30971729	30971767	SUGP2|HepG2	38
chr22	30971672	30972672	+	XLOC_015111|u87|ENSG00000253352|EE	chr22	30972284	30972323	XRN2|HepG2	39
chr22	30971672	30972672	+	XLOC_015111|u87|ENSG00000253352|EE	chr22	30971731	30971765	TIA1|K562	34
chr22	30971672	30972672	+	XLOC_015111|u87|ENSG00000253352|EE	chr22	30971633	30971678	NKRF|HepG2	6
chr22	30971672	30972672	+	XLOC_015111|u87|ENSG00000253352|EE	chr22	30971630	30971747	CPSF6|K562	75
chr22	30971672	30972672	+	XLOC_015111|u87|ENSG00000253352|EE	chr22	30971654	30971700	SLTM|K562	28
chr22	30971672	30972672	+	XLOC_015111|u87|ENSG00000253352|EE	chr22	30971631	30971685	EIF3H|HepG2	13
chr22	30971672	30972672	+	XLOC_015111|u87|ENSG00000253352|EE	chr22	30972143	30972176	XRN2|HepG2	33
chr22	30971672	30972672	+	XLOC_015111|u87|ENSG00000253352|EE	chr22	30971630	30971676	TAF15|K562	4
chr22	30971672	30972672	+	XLOC_015111|u87|ENSG00000253352|EE	chr22	30971631	30971675	PPIL4|K562	3
chr22	30971672	30972672	+	XLOC_015111|u87|ENSG00000253352|EE	chr22	30971642	30971692	HNRNPU|K562	20
chr22	30971672	30972672	+	XLOC_015111|u87|ENSG00000253352|EE	chr22	30971634	30971680	RPS5|K562	8
chr22	30971672	30972672	+	XLOC_015111|u87|ENSG00000253352|EE	chr22	30971634	30971676	SF3A3|HepG2	4
chr22	30971672	30972672	+	XLOC_015111|u87|ENSG00000253352|EE	chr22	30972622	30972652	POLR2G|HepG2	30
chr22	30971672	30972672	+	XLOC_015111|u87|ENSG00000253352|EE	chr22	30971638	30971704	DDX59|HepG2	32
chr22	30971672	30972672	+	XLOC_015111|u87|ENSG00000253352|EE	chr22	30971897	30971931	PTBP1|HepG2	34
chr22	30971672	30972672	+	XLOC_015111|u87|ENSG00000253352|EE	chr22	30971716	30971753	LSM11|HepG2	37
chr22	30971672	30972672	+	XLOC_015111|u87|ENSG00000253352|EE	chr22	30971633	30971689	SND1|K562	17
chr22	30971672	30972672	+	XLOC_015111|u87|ENSG00000253352|EE	chr22	30971634	30971678	PUM2|K562	6
chr22	30971672	30972672	+	XLOC_015111|u87|ENSG00000253352|EE	chr22	30972284	30972318	SAFB2|K562	34
chr22	30971672	30972672	+	XLOC_015111|u87|ENSG00000253352|EE	chr22	30971634	30971689	RBM27|K562	17
chr22	30971672	30972672	+	XLOC_015111|u87|ENSG00000253352|EE	chr22	30971632	30971679	RBFOX2|K562	7
chr22	30971672	30972672	+	XLOC_015111|u87|ENSG00000253352|EE	chr22	30971627	30971694	XRCC6|K562	22
chr22	30971672	30972672	+	XLOC_015111|u87|ENSG00000253352|EE	chr22	30971642	30971683	FTO|K562	11
chr22	30971672	30972672	+	XLOC_015111|u87|ENSG00000253352|EE	chr22	30971841	30971882	NONO|K562	41
chr22	30971672	30972672	+	XLOC_015111|u87|ENSG00000253352|EE	chr22	30971733	30971758	IGF2BP3|HepG2	25
chr22	30971672	30972672	+	XLOC_015111|u87|ENSG00000253352|EE	chr22	30972344	30972367	HNRNPU|K562	23
chr22	30971672	30972672	+	XLOC_015111|u87|ENSG00000253352|EE	chr22	30971639	30971688	EWSR1|K562	16
chr22	30971672	30972672	+	XLOC_015111|u87|ENSG00000253352|EE	chr22	30972631	30972649	NOLC1|K562	18
chr22	30971672	30972672	+	XLOC_015111|u87|ENSG00000253352|EE	chr22	30972096	30972161	HNRNPL|HepG2	65
chr22	30971672	30972672	+	XLOC_015111|u87|ENSG00000253352|EE	chr22	30971632	30971679	MTPAP|K562	7
chr22	30971672	30972672	+	XLOC_015111|u87|ENSG00000253352|EE	chr22	30972281	30972289	HNRNPU|HepG2	8
chr22	30971672	30972672	+	XLOC_015111|u87|ENSG00000253352|EE	chr22	30972551	30972594	HNRNPK|K562	43
chr22	30971672	30972672	+	XLOC_015111|u87|ENSG00000253352|EE	chr22	30971823	30971844	AKAP8L|K562	21
chr22	30971672	30972672	+	XLOC_015111|u87|ENSG00000253352|EE	chr22	30972077	30972134	ELAVL1|HEK293	57
chr22	30971672	30972672	+	XLOC_015111|u87|ENSG00000253352|EE	chr22	30972334	30972382	TBRG4|K562	48
chr22	30971672	30972672	+	XLOC_015111|u87|ENSG00000253352|EE	chr22	30971726	30971757	SRSF9|HepG2	31
chr22	30971672	30972672	+	XLOC_015111|u87|ENSG00000253352|EE	chr22	30971628	30971673	LSM11|K562	1
chr22	30971672	30972672	+	XLOC_015111|u87|ENSG00000253352|EE	chr22	30972110	30972182	HNRNPA1|K562	72
chr22	30971672	30972672	+	XLOC_015111|u87|ENSG00000253352|EE	chr22	30972524	30972575	TAF15|HepG2	51
chr22	30971672	30972672	+	XLOC_015111|u87|ENSG00000253352|EE	chr22	30971628	30971718	UCHL5|HepG2	46
chr22	30971672	30972672	+	XLOC_015111|u87|ENSG00000253352|EE	chr22	30971633	30971682	RBM5|HepG2	10
chr22	30971672	30972672	+	XLOC_015111|u87|ENSG00000253352|EE	chr22	30972435	30972438	UCHL5|K562	3
chr22	30971672	30972672	+	XLOC_015111|u87|ENSG00000253352|EE	chr22	30971827	30971934	PTBP1|HEK293T	107
chr22	30971672	30972672	+	XLOC_015111|u87|ENSG00000253352|EE	chr22	30971707	30971773	SRSF7|K562	66
chr22	30971672	30972672	+	XLOC_015111|u87|ENSG00000253352|EE	chr22	30972518	30972558	GTF2F1|K562	40
chr22	30971672	30972672	+	XLOC_015111|u87|ENSG00000253352|EE	chr22	30972436	30972479	HNRNPU|HepG2	43
chr22	30971672	30972672	+	XLOC_015111|u87|ENSG00000253352|EE	chr22	30972533	30972594	HNRNPK|HepG2	61
chr22	30971672	30972672	+	XLOC_015111|u87|ENSG00000253352|EE	chr22	30971638	30971706	SRSF9|HepG2	34
chr22	30971672	30972672	+	XLOC_015111|u87|ENSG00000253352|EE	chr22	30971634	30971676	DDX6|K562	4
chr22	30971672	30972672	+	XLOC_015111|u87|ENSG00000253352|EE	chr22	30972527	30972555	HNRNPUL1|HepG2	28
chr22	30971672	30972672	+	XLOC_015111|u87|ENSG00000253352|EE	chr22	30971648	30971676	METAP2|K562	4
chr22	30971672	30972672	+	XLOC_015111|u87|ENSG00000253352|EE	chr22	30971730	30971767	NKRF|HepG2	37
chr22	30971672	30972672	+	XLOC_015111|u87|ENSG00000253352|EE	chr22	30971633	30971694	PPIG|HepG2	22
chr22	30971672	30972672	+	XLOC_015111|u87|ENSG00000253352|EE	chr22	30971634	30971677	ILF3|K562	5
chr22	30971672	30972672	+	XLOC_015111|u87|ENSG00000253352|EE	chr22	30971827	30971894	PTBP1PTBP2|HeLa	67
chr22	30971672	30972672	+	XLOC_015111|u87|ENSG00000253352|EE	chr22	30972097	30972143	HNRNPL|K562	46
chr22	30971672	30972672	+	XLOC_015111|u87|ENSG00000253352|EE	chr22	30971631	30971676	HNRNPUL1|HepG2	4
chr22	30971672	30972672	+	XLOC_015111|u87|ENSG00000253352|EE	chr22	30971640	30971681	DGCR8|HepG2	9
chr22	30971672	30972672	+	XLOC_015111|u87|ENSG00000253352|EE	chr22	30971630	30971681	AGGF1|K562	9
chr22	30971672	30972672	+	XLOC_015111|u87|ENSG00000253352|EE	chr22	30971643	30971722	SLTM|K562	50
chr22	30971672	30972672	+	XLOC_015111|u87|ENSG00000253352|EE	chr22	30972131	30972169	DDX42|K562	38
chr22	30971672	30972672	+	XLOC_015111|u87|ENSG00000253352|EE	chr22	30971722	30971767	DDX55|HepG2	45
chr22	30971672	30972672	+	XLOC_015111|u87|ENSG00000253352|EE	chr22	30971646	30971673	HNRNPL|HepG2	1
chr22	30971672	30972672	+	XLOC_015111|u87|ENSG00000253352|EE	chr22	30971629	30971677	XRCC6|HepG2	5
chr22	30971672	30972672	+	XLOC_015111|u87|ENSG00000253352|EE	chr22	30971721	30971751	RBM22|HepG2	30
chr22	30971672	30972672	+	XLOC_015111|u87|ENSG00000253352|EE	chr22	30972518	30972560	AUH|HepG2	42
chr22	30971672	30972672	+	XLOC_015111|u87|ENSG00000253352|EE	chr22	30972157	30972173	TRA2A|HepG2	16
chr22	30971672	30972672	+	XLOC_015111|u87|ENSG00000253352|EE	chr22	30971630	30971691	LARP4|HepG2	19
chr22	30971672	30972672	+	XLOC_015111|u87|ENSG00000253352|EE	chr22	30972278	30972384	FTO|K562	106
chr22	30971672	30972672	+	XLOC_015111|u87|ENSG00000253352|EE	chr22	30971698	30971763	GRWD1|HepG2	65
chr22	30971672	30972672	+	XLOC_015111|u87|ENSG00000253352|EE	chr22	30972039	30972076	SUPV3L1|HepG2	37
chr22	30971672	30972672	+	XLOC_015111|u87|ENSG00000253352|EE	chr22	30971732	30971781	DDX59|HepG2	49
chr22	30971672	30972672	+	XLOC_015111|u87|ENSG00000253352|EE	chr22	30971673	30971732	SRSF1|HepG2	59
chr22	30971672	30972672	+	XLOC_015111|u87|ENSG00000253352|EE	chr22	30972282	30972328	HNRNPU|K562	46
chr22	30971672	30972672	+	XLOC_015111|u87|ENSG00000253352|EE	chr22	30972440	30972474	SMNDC1|K562	34
chr22	30971672	30972672	+	XLOC_015111|u87|ENSG00000253352|EE	chr22	30971659	30971753	TRA2A|HepG2	81
chr22	30971672	30972672	+	XLOC_015111|u87|ENSG00000253352|EE	chr22	30971636	30971688	CSTF2T|K562	16
chr22	30971672	30972672	+	XLOC_015111|u87|ENSG00000253352|EE	chr22	30971633	30971684	YBX3|K562	12
chr22	30971672	30972672	+	XLOC_015111|u87|ENSG00000253352|EE	chr22	30972304	30972336	FXR1|K562	32
chr22	30971672	30972672	+	XLOC_015111|u87|ENSG00000253352|EE	chr22	30972038	30972087	U2AF2|HepG2	49
chr22	30971672	30972672	+	XLOC_015111|u87|ENSG00000253352|EE	chr22	30971631	30971688	TROVE2|HepG2	16
chr22	30971672	30972672	+	XLOC_015111|u87|ENSG00000253352|EE	chr22	30971977	30972021	DHX30|K562	44
chr22	30971672	30972672	+	XLOC_015111|u87|ENSG00000253352|EE	chr22	30972432	30972474	CSTF2T|HEK293	42
chr22	30971672	30972672	+	XLOC_015111|u87|ENSG00000253352|EE	chr22	30971918	30971935	RBM15|HepG2	17
chr22	30971672	30972672	+	XLOC_015111|u87|ENSG00000253352|EE	chr22	30971630	30971678	DDX55|HepG2	6
chr22	30971672	30972672	+	XLOC_015111|u87|ENSG00000253352|EE	chr22	30972140	30972170	SLTM|K562	30
chr22	30971672	30972672	+	XLOC_015111|u87|ENSG00000253352|EE	chr22	30971629	30971681	PRPF8|K562	9
chr22	30971672	30972672	+	XLOC_015111|u87|ENSG00000253352|EE	chr22	30972533	30972593	HNRNPK|HepG2	60
chr22	30971672	30972672	+	XLOC_015111|u87|ENSG00000253352|EE	chr22	30971633	30971673	GPKOW|K562	1
chr22	30971672	30972672	+	XLOC_015111|u87|ENSG00000253352|EE	chr22	30971628	30971689	FXR1|K562	17
chr22	30971672	30972672	+	XLOC_015111|u87|ENSG00000253352|EE	chr22	30971717	30971751	RBM5|HepG2	34
chr22	30971672	30972672	+	XLOC_015111|u87|ENSG00000253352|EE	chr22	30972446	30972473	U2AF1|HepG2	27
chr22	30971672	30972672	+	XLOC_015111|u87|ENSG00000253352|EE	chr22	30971827	30971994	CPSF6|HEK293	167
chr22	30971672	30972672	+	XLOC_015111|u87|ENSG00000253352|EE	chr22	30971985	30972009	HNRNPL|HepG2	24
chr22	30971672	30972672	+	XLOC_015111|u87|ENSG00000253352|EE	chr22	30972284	30972314	XPO5|HepG2	30
chr22	30971672	30972672	+	XLOC_015111|u87|ENSG00000253352|EE	chr22	30972627	30972653	HNRNPU|HepG2	26
chr22	30971672	30972672	+	XLOC_015111|u87|ENSG00000253352|EE	chr22	30972279	30972300	EXOSC5|K562	21
chr22	30971672	30972672	+	XLOC_015111|u87|ENSG00000253352|EE	chr22	30972628	30972636	FASTKD2|HepG2	8
chr22	30971672	30972672	+	XLOC_015111|u87|ENSG00000253352|EE	chr22	30971708	30971753	AGGF1|HepG2	45
chr22	30971672	30972672	+	XLOC_015111|u87|ENSG00000253352|EE	chr22	30971639	30971674	YWHAG|K562	2
chr22	30971672	30972672	+	XLOC_015111|u87|ENSG00000253352|EE	chr22	30972015	30972042	SF3B4|HepG2	27
chr22	30971672	30972672	+	XLOC_015111|u87|ENSG00000253352|EE	chr22	30972056	30972083	HNRNPUL1|HepG2	27
chr22	30971672	30972672	+	XLOC_015111|u87|ENSG00000253352|EE	chr22	30971723	30971761	XRN2|HepG2	38
chr22	30971672	30972672	+	XLOC_015111|u87|ENSG00000253352|EE	chr22	30972587	30972621	DDX6|K562	34
chr22	30971672	30972672	+	XLOC_015111|u87|ENSG00000253352|EE	chr22	30971827	30971894	PTBP1|HEK293T	67
chr22	30971672	30972672	+	XLOC_015111|u87|ENSG00000253352|EE	chr22	30971636	30971682	METAP2|K562	10
chr22	30971672	30972672	+	XLOC_015111|u87|ENSG00000253352|EE	chr22	30971728	30971753	NOLC1|K562	25
chr22	30971672	30972672	+	XLOC_015111|u87|ENSG00000253352|EE	chr22	30972550	30972560	SF3B1|K562	10
chr22	30971672	30972672	+	XLOC_015111|u87|ENSG00000253352|EE	chr22	30971632	30971680	RBM22|K562	8
chr22	30971672	30972672	+	XLOC_015111|u87|ENSG00000253352|EE	chr22	30971630	30971675	ZNF622|K562	3
chr22	30971672	30972672	+	XLOC_015111|u87|ENSG00000253352|EE	chr22	30972630	30972674	KHSRP|K562	42
chr22	30971672	30972672	+	XLOC_015111|u87|ENSG00000253352|EE	chr22	30971738	30971749	SBDS|K562	11
chr22	30971672	30972672	+	XLOC_015111|u87|ENSG00000253352|EE	chr22	30971817	30971919	PTBP1|HepG2	102
chr22	30971672	30972672	+	XLOC_015111|u87|ENSG00000253352|EE	chr22	30972459	30972472	SRSF9|HepG2	13
chr22	30971672	30972672	+	XLOC_015111|u87|ENSG00000253352|EE	chr22	30972301	30972321	QKI|HepG2	20
chr22	30971672	30972672	+	XLOC_015111|u87|ENSG00000253352|EE	chr22	30971628	30971699	POLR2G|HepG2	27
chr22	30971672	30972672	+	XLOC_015111|u87|ENSG00000253352|EE	chr22	30971630	30971681	GTF2F1|K562	9
chr22	30971672	30972672	+	XLOC_015111|u87|ENSG00000253352|EE	chr22	30972119	30972157	HNRNPL|K562	38
chr22	30971672	30972672	+	XLOC_015111|u87|ENSG00000253352|EE	chr22	30971630	30971718	DHX30|HepG2	46
chr22	30971672	30972672	+	XLOC_015111|u87|ENSG00000253352|EE	chr22	30972133	30972163	NCBP2|HepG2	30
chr22	30971672	30972672	+	XLOC_015111|u87|ENSG00000253352|EE	chr22	30971723	30971763	NKRF|HepG2	40
chr22	30971672	30972672	+	XLOC_015111|u87|ENSG00000253352|EE	chr22	30971781	30971814	CPSF7|HEK293	33
chr22	30971672	30972672	+	XLOC_015111|u87|ENSG00000253352|EE	chr22	30971644	30971721	CDC40|HepG2	49
chr22	30971672	30972672	+	XLOC_015111|u87|ENSG00000253352|EE	chr22	30972526	30972551	TIA1|K562	25
chr22	30971672	30972672	+	XLOC_015111|u87|ENSG00000253352|EE	chr22	30971672	30971700	IGF2BP2|K562	28
chr22	30971672	30972672	+	XLOC_015111|u87|ENSG00000253352|EE	chr22	30971632	30971687	NCBP2|HepG2	15
chr22	30971672	30972672	+	XLOC_015111|u87|ENSG00000253352|EE	chr22	30972287	30972315	HNRNPA1|HepG2	28
chr22	30971672	30972672	+	XLOC_015111|u87|ENSG00000253352|EE	chr22	30971910	30971971	PCBP2|HepG2	61
chr22	30971672	30972672	+	XLOC_015111|u87|ENSG00000253352|EE	chr22	30971752	30971763	SRSF7|HepG2	11
chr22	30971672	30972672	+	XLOC_015111|u87|ENSG00000253352|EE	chr22	30971722	30971767	FAM120A|HepG2	45
chr22	30971672	30972672	+	XLOC_015111|u87|ENSG00000253352|EE	chr22	30972621	30972653	SUPV3L1|HepG2	32
chr22	30971672	30972672	+	XLOC_015111|u87|ENSG00000253352|EE	chr22	30972134	30972170	RBM27|K562	36
chr22	30971672	30972672	+	XLOC_015111|u87|ENSG00000253352|EE	chr22	30972288	30972299	DROSHA|K562	11
chr22	30971672	30972672	+	XLOC_015111|u87|ENSG00000253352|EE	chr22	30971636	30971687	GRSF1|HepG2	15
chr22	30971672	30972672	+	XLOC_015111|u87|ENSG00000253352|EE	chr22	30971638	30971681	AARS|K562	9
chr22	30971672	30972672	+	XLOC_015111|u87|ENSG00000253352|EE	chr22	30971629	30971701	AGGF1|HepG2	29
chr22	30971672	30972672	+	XLOC_015111|u87|ENSG00000253352|EE	chr22	30972285	30972309	U2AF1|HepG2	24
chr22	30971672	30972672	+	XLOC_015111|u87|ENSG00000253352|EE	chr22	30972284	30972323	HNRNPA1|HepG2	39
chr22	30971672	30972672	+	XLOC_015111|u87|ENSG00000253352|EE	chr22	30971635	30971674	XRN2|K562	2
chr22	30971672	30972672	+	XLOC_015111|u87|ENSG00000253352|EE	chr22	30972517	30972571	HNRNPUL1|HepG2	54
chr22	30971672	30972672	+	XLOC_015111|u87|ENSG00000253352|EE	chr22	30972534	30972567	ILF3|K562	33
chr22	30971672	30972672	+	XLOC_015111|u87|ENSG00000253352|EE	chr22	30971718	30971765	UCHL5|HepG2	47
chr22	30971672	30972672	+	XLOC_015111|u87|ENSG00000253352|EE	chr22	30972527	30972556	SLTM|K562	29
chr22	30971672	30972672	+	XLOC_015111|u87|ENSG00000253352|EE	chr22	30971632	30971682	EIF3H|HepG2	10
chr22	30971672	30972672	+	XLOC_015111|u87|ENSG00000253352|EE	chr22	30972314	30972361	HNRNPL|K562	47
chr22	30971672	30972672	+	XLOC_015111|u87|ENSG00000253352|EE	chr22	30972449	30972485	FKBP4|HepG2	36
chr22	30971672	30972672	+	XLOC_015111|u87|ENSG00000253352|EE	chr22	30971398	30971674	EIF4A3|HeLa	2
chr22	30971672	30972672	+	XLOC_015111|u87|ENSG00000253352|EE	chr22	30971637	30971675	SUGP2|HepG2	3
chr22	30971672	30972672	+	XLOC_015111|u87|ENSG00000253352|EE	chr22	30971784	30971831	CDC40|HepG2	47
chr22	30971672	30972672	+	XLOC_015111|u87|ENSG00000253352|EE	chr22	30972009	30972065	U2AF2|HepG2	56
chr22	30971672	30972672	+	XLOC_015111|u87|ENSG00000253352|EE	chr22	30971635	30971685	BUD13|HepG2	13
chr22	30971672	30972672	+	XLOC_015111|u87|ENSG00000253352|EE	chr22	30972417	30972477	HNRNPC|HepG2	60
chr22	30971672	30972672	+	XLOC_015111|u87|ENSG00000253352|EE	chr22	30971632	30971678	HNRNPU|K562	6
chr22	30971672	30972672	+	XLOC_015111|u87|ENSG00000253352|EE	chr22	30971832	30971873	U2AF2|K562	41
chr22	30971672	30972672	+	XLOC_015111|u87|ENSG00000253352|EE	chr22	30972621	30972657	XRN2|HepG2	36
chr22	30971672	30972672	+	XLOC_015111|u87|ENSG00000253352|EE	chr22	30972281	30972323	CSTF2T|K562	42
chr22	30971672	30972672	+	XLOC_015111|u87|ENSG00000253352|EE	chr22	30972613	30972659	HNRNPA1|K562	46
chr22	30971672	30972672	+	XLOC_015111|u87|ENSG00000253352|EE	chr22	30972282	30972318	HNRNPC|HepG2	36
chr22	30971672	30972672	+	XLOC_015111|u87|ENSG00000253352|EE	chr22	30972145	30972176	HNRNPA1|K562	31
chr22	30971672	30972672	+	XLOC_015111|u87|ENSG00000253352|EE	chr22	30971661	30971673	U2AF2|HepG2	1
chr22	30971672	30972672	+	XLOC_015111|u87|ENSG00000253352|EE	chr22	30971767	30971820	DDX55|HepG2	53
chr22	30971672	30972672	+	XLOC_015111|u87|ENSG00000253352|EE	chr22	30971652	30971708	SRSF7|HepG2	36
chr22	30971672	30972672	+	XLOC_015111|u87|ENSG00000253352|EE	chr22	30971683	30971731	SF3B4|K562	48
chr22	30971672	30972672	+	XLOC_015111|u87|ENSG00000253352|EE	chr22	30971644	30971705	SRSF7|HepG2	33
chr22	30971672	30972672	+	XLOC_015111|u87|ENSG00000253352|EE	chr22	30971628	30971681	ILF3|K562	9
chr22	30971672	30972672	+	XLOC_015111|u87|ENSG00000253352|EE	chr22	30971632	30971688	FASTKD2|HepG2	16
chr22	30971672	30972672	+	XLOC_015111|u87|ENSG00000253352|EE	chr22	30972284	30972321	SUGP2|HepG2	37
chr22	30971672	30972672	+	XLOC_015111|u87|ENSG00000253352|EE	chr22	30971654	30971686	TRA2A|K562	14
chr22	30971672	30972672	+	XLOC_015111|u87|ENSG00000253352|EE	chr22	30971634	30971682	SMNDC1|K562	10
chr22	30971672	30972672	+	XLOC_015111|u87|ENSG00000253352|EE	chr22	30972091	30972097	PTBP1|HepG2	6
chr22	30971672	30972672	+	XLOC_015111|u87|ENSG00000253352|EE	chr22	30971637	30971679	PTBP1|K562	7
chr22	30971672	30972672	+	XLOC_015111|u87|ENSG00000253352|EE	chr22	30971710	30971749	PRPF8|K562	39
chr22	30971672	30972672	+	XLOC_015111|u87|ENSG00000253352|EE	chr22	30971719	30971762	RBM15|K562	43
chr22	30971672	30972672	+	XLOC_015111|u87|ENSG00000253352|EE	chr22	30972414	30972444	TROVE2|HepG2	30
chr22	30971672	30972672	+	XLOC_015111|u87|ENSG00000253352|EE	chr22	30971629	30971684	LARP4|K562	12
chr22	30971672	30972672	+	XLOC_015111|u87|ENSG00000253352|EE	chr22	30971729	30971773	XRCC6|HepG2	44
chr22	30971672	30972672	+	XLOC_015111|u87|ENSG00000253352|EE	chr22	30972519	30972562	HNRNPC|HepG2	43
chr22	30971672	30972672	+	XLOC_015111|u87|ENSG00000253352|EE	chr22	30971641	30971682	TIA1|K562	10
chr22	30971672	30972672	+	XLOC_015111|u87|ENSG00000253352|EE	chr22	30971804	30971825	TIA1|HepG2	21
chr22	30971672	30972672	+	XLOC_015111|u87|ENSG00000253352|EE	chr22	30971635	30971678	TIA1|HepG2	6
chr22	30971672	30972672	+	XLOC_015111|u87|ENSG00000253352|EE	chr22	30972577	30972587	DDX6|K562	10
chr22	30971672	30972672	+	XLOC_015111|u87|ENSG00000253352|EE	chr22	30971630	30971673	TIA1|HepG2	1
chr22	30971672	30972672	+	XLOC_015111|u87|ENSG00000253352|EE	chr22	30971725	30971765	FAM120A|HepG2	40
chr22	30971672	30972672	+	XLOC_015111|u87|ENSG00000253352|EE	chr22	30971631	30971678	TROVE2|K562	6
chr22	30971672	30972672	+	XLOC_015111|u87|ENSG00000253352|EE	chr22	30971634	30971681	DGCR8|K562	9
chr22	30971672	30972672	+	XLOC_015111|u87|ENSG00000253352|EE	chr22	30971640	30971678	EFTUD2|HepG2	6
chr22	30971672	30972672	+	XLOC_015111|u87|ENSG00000253352|EE	chr22	30972429	30972449	RBM22|HepG2	20
chr22	30971672	30972672	+	XLOC_015111|u87|ENSG00000253352|EE	chr22	30972280	30972317	RBM5|HepG2	37
chr22	30971672	30972672	+	XLOC_015111|u87|ENSG00000253352|EE	chr22	30971398	30971674	NUDT21|HEK293	2
chr22	30971672	30972672	+	XLOC_015111|u87|ENSG00000253352|EE	chr22	30972437	30972470	HNRNPC|HepG2	33
chr22	30971672	30972672	+	XLOC_015111|u87|ENSG00000253352|EE	chr22	30971398	30971674	YTHDF2|HeLa	2
chr22	30971672	30972672	+	XLOC_015111|u87|ENSG00000253352|EE	chr22	30971715	30971766	PPIG|HepG2	51
chr22	30971672	30972672	+	XLOC_015111|u87|ENSG00000253352|EE	chr22	30972658	30972694	CSTF2T|HEK293	14
chr22	30971672	30972672	+	XLOC_015111|u87|ENSG00000253352|EE	chr22	30972292	30972318	SND1|HepG2	26
chr22	30971672	30972672	+	XLOC_015111|u87|ENSG00000253352|EE	chr22	30971834	30971861	NCBP2|K562	27
chr22	30971672	30972672	+	XLOC_015111|u87|ENSG00000253352|EE	chr22	30971633	30971686	EIF3D|HepG2	14
chr22	30971672	30972672	+	XLOC_015111|u87|ENSG00000253352|EE	chr22	30972289	30972322	TROVE2|HepG2	33
chr22	30971672	30972672	+	XLOC_015111|u87|ENSG00000253352|EE	chr22	30971727	30971774	UCHL5|K562	47
chr22	30971672	30972672	+	XLOC_015111|u87|ENSG00000253352|EE	chr22	30971739	30971760	IGF2BP2|K562	21
chr22	30971672	30972672	+	XLOC_015111|u87|ENSG00000253352|EE	chr22	30972426	30972467	SUGP2|HepG2	41
chr22	30971672	30972672	+	XLOC_015111|u87|ENSG00000253352|EE	chr22	30971633	30971686	RBM15|HepG2	14
chr22	30971672	30972672	+	XLOC_015111|u87|ENSG00000253352|EE	chr22	30971713	30971746	NOLC1|K562	33
chr22	30971672	30972672	+	XLOC_015111|u87|ENSG00000253352|EE	chr22	30972619	30972651	EWSR1|K562	32
chr22	30971672	30972672	+	XLOC_015111|u87|ENSG00000253352|EE	chr22	30972292	30972307	FAM120A|K562	15
chr22	30971672	30972672	+	XLOC_015111|u87|ENSG00000253352|EE	chr22	30972122	30972174	HNRNPA1|HepG2	52
chr22	30971672	30972672	+	XLOC_015111|u87|ENSG00000253352|EE	chr22	30972533	30972557	DGCR8|K562	24
chr22	30971672	30972672	+	XLOC_015111|u87|ENSG00000253352|EE	chr22	30972535	30972548	DDX3X|K562	13
chr22	30971672	30972672	+	XLOC_015111|u87|ENSG00000253352|EE	chr22	30972282	30972311	U2AF2|K562	29
chr22	30971672	30972672	+	XLOC_015111|u87|ENSG00000253352|EE	chr22	30972459	30972470	TAF15|K562	11
chr22	30971672	30972672	+	XLOC_015111|u87|ENSG00000253352|EE	chr22	30971816	30971881	TIA1|K562	65
chr22	30971672	30972672	+	XLOC_015111|u87|ENSG00000253352|EE	chr22	30971626	30971686	TARDBP|K562	14
chr22	30971672	30972672	+	XLOC_015111|u87|ENSG00000253352|EE	chr22	30971827	30971874	PTBP1PTBP2|HeLa	47
chr22	30971672	30972672	+	XLOC_015111|u87|ENSG00000253352|EE	chr22	30972284	30972311	ILF3|K562	27
chr22	30971672	30972672	+	XLOC_015111|u87|ENSG00000253352|EE	chr22	30971722	30971768	SRSF7|K562	46
chr22	30971672	30972672	+	XLOC_015111|u87|ENSG00000253352|EE	chr22	30971632	30971685	SUPV3L1|HepG2	13
chr22	30971672	30972672	+	XLOC_015111|u87|ENSG00000253352|EE	chr22	30972670	30972709	KHSRP|K562	2
chr22	30971672	30972672	+	XLOC_015111|u87|ENSG00000253352|EE	chr22	30971635	30971676	LARP7|HepG2	4
chr22	30971672	30972672	+	XLOC_015111|u87|ENSG00000253352|EE	chr22	30971636	30971688	NKRF|HepG2	16
chr22	30971672	30972672	+	XLOC_015111|u87|ENSG00000253352|EE	chr22	30972658	30972754	FIP1L1|HEK293	14
chr22	30971672	30972672	+	XLOC_015111|u87|ENSG00000253352|EE	chr22	30971723	30971765	SLTM|HepG2	42
chr22	30971672	30972672	+	XLOC_015111|u87|ENSG00000253352|EE	chr22	30971723	30971762	XRCC6|K562	39
chr22	30971672	30972672	+	XLOC_015111|u87|ENSG00000253352|EE	chr22	30971624	30971677	MTPAP|K562	5
chr22	30971672	30972672	+	XLOC_015111|u87|ENSG00000253352|EE	chr22	30972290	30972317	HNRNPUL1|HepG2	27
chr22	30971672	30972672	+	XLOC_015111|u87|ENSG00000253352|EE	chr22	30971713	30971767	RBM15|HepG2	54
chr22	30971672	30972672	+	XLOC_015111|u87|ENSG00000253352|EE	chr22	30971914	30971932	HNRNPK|HepG2	18
chr22	30971672	30972672	+	XLOC_015111|u87|ENSG00000253352|EE	chr22	30972291	30972309	SAFB2|K562	18
chr22	30971672	30972672	+	XLOC_015111|u87|ENSG00000253352|EE	chr22	30971732	30971764	IGF2BP2|K562	32
chr22	30971672	30972672	+	XLOC_015111|u87|ENSG00000253352|EE	chr22	30972432	30972474	CSTF2|HEK293	42
chr22	30971672	30972672	+	XLOC_015111|u87|ENSG00000253352|EE	chr22	30972537	30972550	FAM120A|K562	13
chr22	30971672	30972672	+	XLOC_015111|u87|ENSG00000253352|EE	chr22	30972279	30972327	RPS5|HepG2	48
chr22	30971672	30972672	+	XLOC_015111|u87|ENSG00000253352|EE	chr22	30972279	30972314	RBM5|HepG2	35
chr22	30971672	30972672	+	XLOC_015111|u87|ENSG00000253352|EE	chr22	30971631	30971673	GTF2F1|HepG2	1
chr22	30971672	30972672	+	XLOC_015111|u87|ENSG00000253352|EE	chr22	30971730	30971767	IGF2BP1|HepG2	37
chr22	30971672	30972672	+	XLOC_015111|u87|ENSG00000253352|EE	chr22	30971636	30971696	SUGP2|HepG2	24
chr22	30971672	30972672	+	XLOC_015111|u87|ENSG00000253352|EE	chr22	30972190	30972222	TIA1|HepG2	32
chr22	30971672	30972672	+	XLOC_015111|u87|ENSG00000253352|EE	chr22	30971631	30971677	LSM11|HepG2	5
chr22	30971672	30972672	+	XLOC_015111|u87|ENSG00000253352|EE	chr22	30972150	30972174	PTBP1|HepG2	24
chr22	30971672	30972672	+	XLOC_015111|u87|ENSG00000253352|EE	chr22	30972283	30972315	EXOSC5|K562	32
chr22	30971672	30972672	+	XLOC_015111|u87|ENSG00000253352|EE	chr22	30971929	30971939	SND1|K562	10
chr22	30971672	30972672	+	XLOC_015111|u87|ENSG00000253352|EE	chr22	30972619	30972636	HNRNPL|HepG2	17
chr22	30971672	30972672	+	XLOC_015111|u87|ENSG00000253352|EE	chr22	30971724	30971774	TRA2A|K562	50
chr22	30971672	30972672	+	XLOC_015111|u87|ENSG00000253352|EE	chr22	30972658	30972714	ELAVL1|HEK293	14
chr22	30971672	30972672	+	XLOC_015111|u87|ENSG00000253352|EE	chr22	30971634	30971682	RBM22|HepG2	10
chr22	30971672	30972672	+	XLOC_015111|u87|ENSG00000253352|EE	chr22	30971703	30971766	AGGF1|K562	63
chr22	30971672	30972672	+	XLOC_015111|u87|ENSG00000253352|EE	chr22	30972158	30972214	ELAVL1|HEK293	56
chr22	30971672	30972672	+	XLOC_015111|u87|ENSG00000253352|EE	chr22	30971706	30971770	PPIG|HepG2	64
chr22	30971672	30972672	+	XLOC_015111|u87|ENSG00000253352|EE	chr22	30971632	30971678	SRSF7|K562	6
chr22	30971672	30972672	+	XLOC_015111|u87|ENSG00000253352|EE	chr22	30971632	30971675	SRSF1|K562	3
chr22	30971672	30972672	+	XLOC_015111|u87|ENSG00000253352|EE	chr22	30972168	30972181	PRPF8|HepG2	13
chr22	30971672	30972672	+	XLOC_015111|u87|ENSG00000253352|EE	chr22	30971657	30971770	AUH|HepG2	98
chr22	30971672	30972672	+	XLOC_015111|u87|ENSG00000253352|EE	chr22	30972658	30972714	CSTF2|HEK293	14
chr22	30971672	30972672	+	XLOC_015111|u87|ENSG00000253352|EE	chr22	30971831	30971865	SFPQ|HepG2	34
chr22	30971672	30972672	+	XLOC_015111|u87|ENSG00000253352|EE	chr22	30971627	30971699	HNRNPC|HepG2	27
chr22	30971672	30972672	+	XLOC_015111|u87|ENSG00000253352|EE	chr22	30971631	30971681	AGGF1|HepG2	9
chr22	30971672	30972672	+	XLOC_015111|u87|ENSG00000253352|EE	chr22	30971634	30971719	DROSHA|K562	47
chr22	30971672	30972672	+	XLOC_015111|u87|ENSG00000253352|EE	chr22	30972280	30972316	HNRNPC|HepG2	36
chr22	30971672	30972672	+	XLOC_015111|u87|ENSG00000253352|EE	chr22	30971706	30971767	GRWD1|HepG2	61
chr22	30971672	30972672	+	XLOC_015111|u87|ENSG00000253352|EE	chr22	30972379	30972405	NCBP2|K562	26
chr22	30971672	30972672	+	XLOC_015111|u87|ENSG00000253352|EE	chr22	30971703	30971759	YBX3|K562	56
chr22	30971672	30972672	+	XLOC_015111|u87|ENSG00000253352|EE	chr22	30971716	30971754	ZNF622|K562	38
chr22	30971672	30972672	+	XLOC_015111|u87|ENSG00000253352|EE	chr22	30971635	30971703	SRSF1|K562	31
chr22	30971672	30972672	+	XLOC_015111|u87|ENSG00000253352|EE	chr22	30971756	30971820	PRPF8|HepG2	64
chr22	30971672	30972672	+	XLOC_015111|u87|ENSG00000253352|EE	chr22	30972428	30972463	SAFB2|K562	35
chr22	30971672	30972672	+	XLOC_015111|u87|ENSG00000253352|EE	chr22	30971635	30971689	LIN28B|K562	17
chr22	30971672	30972672	+	XLOC_015111|u87|ENSG00000253352|EE	chr22	30972531	30972549	RBM15|HepG2	18
chr22	30971672	30972672	+	XLOC_015111|u87|ENSG00000253352|EE	chr22	30971632	30971682	FASTKD2|K562	10
chr22	30971672	30972672	+	XLOC_015111|u87|ENSG00000253352|EE	chr22	30971827	30971854	PTBP1|HEK293T	27
chr22	30971672	30972672	+	XLOC_015111|u87|ENSG00000253352|EE	chr22	30971715	30971752	FXR1|K562	37
chr22	30971672	30972672	+	XLOC_015111|u87|ENSG00000253352|EE	chr22	30971737	30971750	IGF2BP1|HepG2	13
chr22	30971672	30972672	+	XLOC_015111|u87|ENSG00000253352|EE	chr22	30971850	30971884	SUPV3L1|HepG2	34
chr22	30971672	30972672	+	XLOC_015111|u87|ENSG00000253352|EE	chr22	30972290	30972304	ILF3|K562	14
chr22	30971672	30972672	+	XLOC_015111|u87|ENSG00000253352|EE	chr22	30971398	30971674	HNRNPC|HeLa	2
chr22	30971672	30972672	+	XLOC_015111|u87|ENSG00000253352|EE	chr22	30971723	30971737	TAF15|HepG2	14
chr22	30971672	30972672	+	XLOC_015111|u87|ENSG00000253352|EE	chr22	30971642	30971673	NOLC1|HepG2	1
chr22	30971672	30972672	+	XLOC_015111|u87|ENSG00000253352|EE	chr22	30971629	30971689	HNRNPC|HepG2	17
chr22	30971672	30972672	+	XLOC_015111|u87|ENSG00000253352|EE	chr22	30972287	30972317	TAF15|HepG2	30
chr22	30971672	30972672	+	XLOC_015111|u87|ENSG00000253352|EE	chr22	30972280	30972323	NCBP2|HepG2	43
chr22	30971672	30972672	+	XLOC_015111|u87|ENSG00000253352|EE	chr22	30971629	30971681	NOLC1|K562	9
chr22	30971672	30972672	+	XLOC_015111|u87|ENSG00000253352|EE	chr22	30971736	30971776	BUD13|HepG2	40
chr22	30971672	30972672	+	XLOC_015111|u87|ENSG00000253352|EE	chr22	30972280	30972309	ILF3|HepG2	29
chr22	30971672	30972672	+	XLOC_015111|u87|ENSG00000253352|EE	chr22	30971969	30972039	HNRNPUL1|K562	70
chr22	30971672	30972672	+	XLOC_015111|u87|ENSG00000253352|EE	chr22	30971738	30971772	SMNDC1|K562	34
chr22	30971672	30972672	+	XLOC_015111|u87|ENSG00000253352|EE	chr22	30971634	30971681	FTO|K562	9
chr22	30971672	30972672	+	XLOC_015111|u87|ENSG00000253352|EE	chr22	30971630	30971695	SRSF7|K562	23
chr22	30971672	30972672	+	XLOC_015111|u87|ENSG00000253352|EE	chr22	30972533	30972542	U2AF1|K562	9
chr22	30971672	30972672	+	XLOC_015111|u87|ENSG00000253352|EE	chr22	30971679	30971706	CPSF6|K562	27
chr22	30971672	30972672	+	XLOC_015111|u87|ENSG00000253352|EE	chr22	30971802	30971909	PTBP1|K562	107
chr22	30971672	30972672	+	XLOC_015111|u87|ENSG00000253352|EE	chr22	30971733	30971749	EFTUD2|HepG2	16
chr22	30971672	30972672	+	XLOC_015111|u87|ENSG00000253352|EE	chr22	30971634	30971701	SAFB2|K562	29
chr22	30971672	30972672	+	XLOC_015111|u87|ENSG00000253352|EE	chr22	30971635	30971688	DROSHA|K562	16
chr22	30971672	30972672	+	XLOC_015111|u87|ENSG00000253352|EE	chr22	30971628	30971673	AGGF1|K562	1
chr22	30971672	30972672	+	XLOC_015111|u87|ENSG00000253352|EE	chr22	30972543	30972558	U2AF1|HepG2	15
chr22	30971672	30972672	+	XLOC_015111|u87|ENSG00000253352|EE	chr22	30971662	30971702	FAM120A|HepG2	30
chr22	30971672	30972672	+	XLOC_015111|u87|ENSG00000253352|EE	chr22	30972209	30972215	HNRNPL|K562	6
chr22	30971672	30972672	+	XLOC_015111|u87|ENSG00000253352|EE	chr22	30971851	30971876	SND1|K562	25
chr22	30971672	30972672	+	XLOC_015111|u87|ENSG00000253352|EE	chr22	30971732	30971772	RBFOX2|HepG2	40
chr22	30971672	30972672	+	XLOC_015111|u87|ENSG00000253352|EE	chr22	30971858	30971867	U2AF2|K562	9
chr22	30971672	30972672	+	XLOC_015111|u87|ENSG00000253352|EE	chr22	30972531	30972559	RBM22|K562	28
chr22	30971672	30972672	+	XLOC_015111|u87|ENSG00000253352|EE	chr22	30972284	30972301	HLTF|K562	17
chr22	30971672	30972672	+	XLOC_015111|u87|ENSG00000253352|EE	chr22	30971678	30971758	ZNF622|K562	80
chr22	30971672	30972672	+	XLOC_015111|u87|ENSG00000253352|EE	chr22	30971631	30971688	RBM15|K562	16
chr22	30971672	30972672	+	XLOC_015111|u87|ENSG00000253352|EE	chr22	30972518	30972559	EFTUD2|HepG2	41
chr22	30971672	30972672	+	XLOC_015111|u87|ENSG00000253352|EE	chr22	30971715	30971747	SRSF1|K562	32
chr22	30971672	30972672	+	XLOC_015111|u87|ENSG00000253352|EE	chr22	30971710	30971744	YWHAG|K562	34
chr22	30971672	30972672	+	XLOC_015111|u87|ENSG00000253352|EE	chr22	30971815	30971887	TIA1|K562	72
chr22	30971672	30972672	+	XLOC_015111|u87|ENSG00000253352|EE	chr22	30972525	30972561	HNRNPU|K562	36
chr22	30971672	30972672	+	XLOC_015111|u87|ENSG00000253352|EE	chr22	30972448	30972461	AGGF1|HepG2	13
chr22	30971672	30972672	+	XLOC_015111|u87|ENSG00000253352|EE	chr22	30971635	30971706	U2AF1|HepG2	34
chr22	30971672	30972672	+	XLOC_015111|u87|ENSG00000253352|EE	chr22	30971637	30971677	XRCC6|K562	5
chr22	30971672	30972672	+	XLOC_015111|u87|ENSG00000253352|EE	chr22	30971639	30971695	XRCC6|HepG2	23
chr22	30971672	30972672	+	XLOC_015111|u87|ENSG00000253352|EE	chr22	30971634	30971675	DKC1|HepG2	3
chr22	30971672	30972672	+	XLOC_015111|u87|ENSG00000253352|EE	chr22	30971725	30971758	SLTM|K562	33
chr22	30971672	30972672	+	XLOC_015111|u87|ENSG00000253352|EE	chr22	30971632	30971696	U2AF1|HepG2	24
chr22	30971672	30972672	+	XLOC_015111|u87|ENSG00000253352|EE	chr22	30971730	30971766	IGF2BP3|HepG2	36
chr22	30971672	30972672	+	XLOC_015111|u87|ENSG00000253352|EE	chr22	30971640	30971686	PRPF8|K562	14
chr22	30971672	30972672	+	XLOC_015111|u87|ENSG00000253352|EE	chr22	30971637	30971683	SND1|K562	11
chr22	30971672	30972672	+	XLOC_015111|u87|ENSG00000253352|EE	chr22	30971735	30971762	RBM5|HepG2	27
chr22	30971672	30972672	+	XLOC_015111|u87|ENSG00000253352|EE	chr22	30971730	30971744	U2AF1|HepG2	14
chr22	30971672	30972672	+	XLOC_015111|u87|ENSG00000253352|EE	chr22	30972430	30972462	TAF15|HepG2	32
chr22	30971672	30972672	+	XLOC_015111|u87|ENSG00000253352|EE	chr22	30971827	30971872	PTBP1|HepG2	45
chr22	30971672	30972672	+	XLOC_015111|u87|ENSG00000253352|EE	chr22	30971634	30971691	SLTM|HepG2	19
chr22	30971672	30972672	+	XLOC_015111|u87|ENSG00000253352|EE	chr22	30971827	30971994	CPSF7|HEK293	167
chr22	30971672	30972672	+	XLOC_015111|u87|ENSG00000253352|EE	chr22	30971719	30971755	SND1|HepG2	36
chr22	30971672	30972672	+	XLOC_015111|u87|ENSG00000253352|EE	chr22	30972451	30972481	XRN2|HepG2	30
chr22	30971672	30972672	+	XLOC_015111|u87|ENSG00000253352|EE	chr22	30971643	30971681	XPO5|HepG2	9
chr22	30971672	30972672	+	XLOC_015111|u87|ENSG00000253352|EE	chr22	30972086	30972112	HNRNPK|HepG2	26
chr22	30971672	30972672	+	XLOC_015111|u87|ENSG00000253352|EE	chr22	30971706	30971764	RBM27|K562	58
chr22	30971672	30972672	+	XLOC_015111|u87|ENSG00000253352|EE	chr22	30972617	30972656	CDC40|HepG2	39
chr22	30971672	30972672	+	XLOC_015111|u87|ENSG00000253352|EE	chr22	30971648	30971673	SMNDC1|HepG2	1
chr22	30971672	30972672	+	XLOC_015111|u87|ENSG00000253352|EE	chr22	30971642	30971677	RBFOX2|HepG2	5
chr22	30971672	30972672	+	XLOC_015111|u87|ENSG00000253352|EE	chr22	30971624	30971683	EIF3D|HepG2	11
chr22	30971672	30972672	+	XLOC_015111|u87|ENSG00000253352|EE	chr22	30972284	30972318	U2AF2|HepG2	34
chr22	30971672	30972672	+	XLOC_015111|u87|ENSG00000253352|EE	chr22	30971639	30971706	FAM120A|K562	34
chr22	30971672	30972672	+	XLOC_015111|u87|ENSG00000253352|EE	chr22	30971636	30971678	GEMIN5|K562	6
chr22	30971672	30972672	+	XLOC_015111|u87|ENSG00000253352|EE	chr22	30971735	30971762	TAF15|HepG2	27
chr22	30971672	30972672	+	XLOC_015111|u87|ENSG00000253352|EE	chr22	30972077	30972134	HNRNPA1|HEK293T	57
chr22	30971672	30972672	+	XLOC_015111|u87|ENSG00000253352|EE	chr22	30971713	30971753	DDX3X|HepG2	40
chr22	30971672	30972672	+	XLOC_015111|u87|ENSG00000253352|EE	chr22	30971730	30971747	FASTKD2|HepG2	17
chr22	30971672	30972672	+	XLOC_015111|u87|ENSG00000253352|EE	chr22	30971630	30971675	PPIL4|K562	3
chr22	30971672	30972672	+	XLOC_015111|u87|ENSG00000253352|EE	chr22	30971850	30971870	PRPF8|HepG2	20
chr22	30971672	30972672	+	XLOC_015111|u87|ENSG00000253352|EE	chr22	30971705	30971758	UCHL5|HepG2	53
chr22	30971672	30972672	+	XLOC_015111|u87|ENSG00000253352|EE	chr22	30971398	30971674	CPSF7|HEK293	2
chr22	30971672	30972672	+	XLOC_015111|u87|ENSG00000253352|EE	chr22	30972425	30972469	RPS5|HepG2	44
chr22	30971672	30972672	+	XLOC_015111|u87|ENSG00000253352|EE	chr22	30971707	30971764	YBX3|K562	57
chr22	30971672	30972672	+	XLOC_015111|u87|ENSG00000253352|EE	chr22	30971636	30971684	HLTF|K562	12
chr22	30971672	30972672	+	XLOC_015111|u87|ENSG00000253352|EE	chr22	30972504	30972558	POLR2G|HepG2	54
chr22	30971672	30972672	+	XLOC_015111|u87|ENSG00000253352|EE	chr22	30972658	30972714	HNRNPC|HeLa	14
chr22	30971672	30972672	+	XLOC_015111|u87|ENSG00000253352|EE	chr22	30971789	30971877	TIA1|HepG2	88
chr22	30971672	30972672	+	XLOC_015111|u87|ENSG00000253352|EE	chr22	30972658	30972714	CPSF7|HEK293	14
chr22	30971672	30972672	+	XLOC_015111|u87|ENSG00000253352|EE	chr22	30972421	30972464	CSTF2T|K562	43
chr22	30971672	30972672	+	XLOC_015111|u87|ENSG00000253352|EE	chr22	30971629	30971677	DDX55|HepG2	5
chr22	30971672	30972672	+	XLOC_015111|u87|ENSG00000253352|EE	chr22	30971629	30971678	FXR1|K562	6
chr22	30971672	30972672	+	XLOC_015111|u87|ENSG00000253352|EE	chr22	30972286	30972316	TIA1|HepG2	30
chr22	30971672	30972672	+	XLOC_015111|u87|ENSG00000253352|EE	chr22	30971628	30971682	RPS5|HepG2	10
chr22	30971672	30972672	+	XLOC_015111|u87|ENSG00000253352|EE	chr22	30972621	30972646	GTF2F1|K562	25
chr22	30971672	30972672	+	XLOC_015111|u87|ENSG00000253352|EE	chr22	30971707	30971763	RBM15|K562	56
chr22	30971672	30972672	+	XLOC_015111|u87|ENSG00000253352|EE	chr22	30972519	30972543	TRA2A|K562	24
chr22	30971672	30972672	+	XLOC_015111|u87|ENSG00000253352|EE	chr22	30972517	30972566	HNRNPC|HepG2	49
chr22	30971672	30972672	+	XLOC_015111|u87|ENSG00000253352|EE	chr22	30972621	30972670	KHSRP|K562	49
chr22	30971672	30972672	+	XLOC_015111|u87|ENSG00000253352|EE	chr22	30971635	30971679	TBRG4|HepG2	7
chr22	30971672	30972672	+	XLOC_015111|u87|ENSG00000253352|EE	chr22	30972295	30972304	HNRNPU|K562	9
chr22	30971672	30972672	+	XLOC_015111|u87|ENSG00000253352|EE	chr22	30971641	30971684	RBM5|HepG2	12
chr22	30971672	30972672	+	XLOC_015111|u87|ENSG00000253352|EE	chr22	30972522	30972549	GTF2F1|HepG2	27
chr22	30971672	30972672	+	XLOC_015111|u87|ENSG00000253352|EE	chr22	30971658	30971689	QKI|K562	17
chr22	30971672	30972672	+	XLOC_015111|u87|ENSG00000253352|EE	chr22	30971627	30971683	UCHL5|HepG2	11
chr22	30971672	30972672	+	XLOC_015111|u87|ENSG00000253352|EE	chr22	30971632	30971727	SAFB2|K562	55
chr22	30971672	30972672	+	XLOC_015111|u87|ENSG00000253352|EE	chr22	30971631	30971675	DGCR8|HepG2	3
chr22	30971672	30972672	+	XLOC_015111|u87|ENSG00000253352|EE	chr22	30971637	30971680	UPF1|K562	8
chr22	30971672	30972672	+	XLOC_015111|u87|ENSG00000253352|EE	chr22	30971626	30971683	HNRNPL|K562	11
chr22	30971672	30972672	+	XLOC_015111|u87|ENSG00000253352|EE	chr22	30972438	30972474	TAF15|HepG2	36
chr22	30971672	30972672	+	XLOC_015111|u87|ENSG00000253352|EE	chr22	30971630	30971711	LARP4|HepG2	39
chr22	30971672	30972672	+	XLOC_015111|u87|ENSG00000253352|EE	chr22	30972129	30972172	HNRNPA1|HepG2	43
chr22	30971672	30972672	+	XLOC_015111|u87|ENSG00000253352|EE	chr22	30972616	30972645	TAF15|HepG2	29
chr22	30971672	30972672	+	XLOC_015111|u87|ENSG00000253352|EE	chr22	30972560	30972592	SF3B1|K562	32
chr22	30971672	30972672	+	XLOC_015111|u87|ENSG00000253352|EE	chr22	30971632	30971674	LSM11|HepG2	2
chr22	30971672	30972672	+	XLOC_015111|u87|ENSG00000253352|EE	chr22	30971713	30971740	TROVE2|HepG2	27
chr22	30971672	30972672	+	XLOC_015111|u87|ENSG00000253352|EE	chr22	30972537	30972556	NKRF|HepG2	19
chr22	30971672	30972672	+	XLOC_015111|u87|ENSG00000253352|EE	chr22	30972280	30972288	AGGF1|HepG2	8
chr22	30971672	30972672	+	XLOC_015111|u87|ENSG00000253352|EE	chr22	30971731	30971762	BUD13|K562	31
chr22	30971672	30972672	+	XLOC_015111|u87|ENSG00000253352|EE	chr22	30971923	30971959	HNRNPK|K562	36
chr22	30971672	30972672	+	XLOC_015111|u87|ENSG00000253352|EE	chr22	30971834	30971852	PUM2|K562	18
chr22	30971672	30972672	+	XLOC_015111|u87|ENSG00000253352|EE	chr22	30971628	30971680	UPF1|K562	8
chr22	30971672	30972672	+	XLOC_015111|u87|ENSG00000253352|EE	chr22	30971849	30971891	GEMIN5|K562	42
chr22	30971672	30972672	+	XLOC_015111|u87|ENSG00000253352|EE	chr22	30972527	30972554	HNRNPA1|HepG2	27
chr22	30971672	30972672	+	XLOC_015111|u87|ENSG00000253352|EE	chr22	30972432	30972478	HNRNPA1|HepG2	46
chr22	30971672	30972672	+	XLOC_015111|u87|ENSG00000253352|EE	chr22	30972433	30972463	TROVE2|HepG2	30
chr22	30971672	30972672	+	XLOC_015111|u87|ENSG00000253352|EE	chr22	30971711	30971756	SRSF1|K562	45
chr22	30971672	30972672	+	XLOC_015111|u87|ENSG00000253352|EE	chr22	30971650	30971695	FKBP4|HepG2	23
chr22	30971672	30972672	+	XLOC_015111|u87|ENSG00000253352|EE	chr22	30971721	30971769	SRSF9|HepG2	48
chr22	30971672	30972672	+	XLOC_015111|u87|ENSG00000253352|EE	chr22	30971827	30971854	AGO2|HEK293S	27
chr22	30971672	30972672	+	XLOC_015111|u87|ENSG00000253352|EE	chr22	30971638	30971686	FUBP3|HepG2	14
chr22	30971672	30972672	+	XLOC_015111|u87|ENSG00000253352|EE	chr22	30971640	30971678	EIF4G2|K562	6
chr22	30971672	30972672	+	XLOC_015111|u87|ENSG00000253352|EE	chr22	30972131	30972174	AUH|HepG2	43
chr22	30971672	30972672	+	XLOC_015111|u87|ENSG00000253352|EE	chr22	30971918	30971938	HNRNPL|HepG2	20
chr22	30971672	30972672	+	XLOC_015111|u87|ENSG00000253352|EE	chr22	30971827	30971894	CPSF6|HEK293	67
chr22	30971672	30972672	+	XLOC_015111|u87|ENSG00000253352|EE	chr22	30971712	30971749	EIF3H|HepG2	37
chr22	30971672	30972672	+	XLOC_015111|u87|ENSG00000253352|EE	chr22	30972520	30972548	PPIL4|K562	28
chr22	30971672	30972672	+	XLOC_015111|u87|ENSG00000253352|EE	chr22	30971827	30971994	PTBP1|HEK293T	167
chr22	30971672	30972672	+	XLOC_015111|u87|ENSG00000253352|EE	chr22	30971663	30971702	HNRNPUL1|HepG2	30
chr22	30971672	30972672	+	XLOC_015111|u87|ENSG00000253352|EE	chr22	30971629	30971687	GRWD1|HepG2	15
chr22	30971672	30972672	+	XLOC_015111|u87|ENSG00000253352|EE	chr22	30972528	30972542	XRCC6|K562	14
chr22	30971672	30972672	+	XLOC_015111|u87|ENSG00000253352|EE	chr22	30971629	30971680	DDX24|K562	8
chr22	30971672	30972672	+	XLOC_015111|u87|ENSG00000253352|EE	chr22	30972411	30972438	HNRNPUL1|K562	27
chr22	30971672	30972672	+	XLOC_015111|u87|ENSG00000253352|EE	chr22	30972364	30972426	HNRNPA1|K562	62
chr22	30971672	30972672	+	XLOC_015111|u87|ENSG00000253352|EE	chr22	30971714	30971768	EIF3D|HepG2	54
chr10	125741845	125742845	+	XLOC_015111|u87|ENSG00000107938|EE	chr10	125741876	125741909	HNRNPL|HepG2	33
chr10	125741845	125742845	+	XLOC_015111|u87|ENSG00000107938|EE	chr10	125742497	125742533	TIA1|HepG2	36
chr10	125741845	125742845	+	XLOC_015111|u87|ENSG00000107938|EE	chr10	125742786	125742813	TIA1|K562	27
chr10	125741845	125742845	+	XLOC_015111|u87|ENSG00000107938|EE	chr10	125742424	125742464	U2AF2|HepG2	40
chr10	125741845	125742845	+	XLOC_015111|u87|ENSG00000107938|EE	chr10	125742231	125742245	KHDRBS1|K562	14
chr10	125741845	125742845	+	XLOC_015111|u87|ENSG00000107938|EE	chr10	125742166	125742200	SUPV3L1|HepG2	34
chr10	125741845	125742845	+	XLOC_015111|u87|ENSG00000107938|EE	chr10	125742021	125742083	HNRNPL|HepG2	62
chr10	125741845	125742845	+	XLOC_015111|u87|ENSG00000107938|EE	chr10	125742223	125742260	CDC40|HepG2	37
chr10	125741845	125742845	+	XLOC_015111|u87|ENSG00000107938|EE	chr10	125742519	125742611	ELAVL1|HEK293	92
chr10	125741845	125742845	+	XLOC_015111|u87|ENSG00000107938|EE	chr10	125742040	125742072	TIA1|HepG2	32
chr10	125741845	125742845	+	XLOC_015111|u87|ENSG00000107938|EE	chr10	125742643	125742668	NKRF|HepG2	25
chr10	125741845	125742845	+	XLOC_015111|u87|ENSG00000107938|EE	chr10	125741877	125741920	CSTF2|HepG2	43
chr10	125741845	125742845	+	XLOC_015111|u87|ENSG00000107938|EE	chr10	125742191	125742214	GTF2F1|HepG2	23
chr10	125741845	125742845	+	XLOC_015111|u87|ENSG00000107938|EE	chr10	125742503	125742529	TIA1|K562	26
chr10	125741845	125742845	+	XLOC_015111|u87|ENSG00000107938|EE	chr10	125742450	125742484	GPKOW|K562	34
chr10	125741845	125742845	+	XLOC_015111|u87|ENSG00000107938|EE	chr10	125742212	125742237	SF3B4|K562	25
chr10	125741845	125742845	+	XLOC_015111|u87|ENSG00000107938|EE	chr10	125742413	125742443	CDC40|HepG2	30
chr10	125741845	125742845	+	XLOC_015111|u87|ENSG00000107938|EE	chr10	125742168	125742199	TROVE2|K562	31
chr10	125741845	125742845	+	XLOC_015111|u87|ENSG00000107938|EE	chr10	125742191	125742214	SMNDC1|HepG2	23
chr10	125741845	125742845	+	XLOC_015111|u87|ENSG00000107938|EE	chr10	125741887	125741920	CSTF2T|HepG2	33
chr10	125741845	125742845	+	XLOC_015111|u87|ENSG00000107938|EE	chr10	125742495	125742529	PCBP2|HepG2	34
chr10	125741845	125742845	+	XLOC_015111|u87|ENSG00000107938|EE	chr10	125742531	125742558	KHSRP|K562	27
chr10	125741845	125742845	+	XLOC_015111|u87|ENSG00000107938|EE	chr10	125742497	125742537	HNRNPK|HepG2	40
chr10	125741845	125742845	+	XLOC_015111|u87|ENSG00000107938|EE	chr10	125741881	125741926	HNRNPUL1|HepG2	45
chr10	125741845	125742845	+	XLOC_015111|u87|ENSG00000107938|EE	chr10	125742259	125742285	FASTKD2|HepG2	26
chr10	125741845	125742845	+	XLOC_015111|u87|ENSG00000107938|EE	chr10	125741887	125741929	PRPF8|K562	42
chr10	125741845	125742845	+	XLOC_015111|u87|ENSG00000107938|EE	chr10	125742257	125742275	SRSF1|HepG2	18
chr10	125741845	125742845	+	XLOC_015111|u87|ENSG00000107938|EE	chr10	125742624	125742644	CDC40|HepG2	20
chr10	125741845	125742845	+	XLOC_015111|u87|ENSG00000107938|EE	chr10	125742028	125742058	TROVE2|HepG2	30
chr10	125741845	125742845	+	XLOC_015111|u87|ENSG00000107938|EE	chr10	125742227	125742252	KHDRBS1|K562	25
chr10	125741845	125742845	+	XLOC_015111|u87|ENSG00000107938|EE	chr10	125742440	125742450	GPKOW|K562	10
chr10	125741845	125742845	+	XLOC_015111|u87|ENSG00000107938|EE	chr10	125741891	125741934	AUH|HepG2	43
chr10	125741845	125742845	+	XLOC_015111|u87|ENSG00000107938|EE	chr10	125742646	125742667	TAF15|K562	21
chr10	125741845	125742845	+	XLOC_015111|u87|ENSG00000107938|EE	chr10	125742416	125742465	U2AF1|HepG2	49
chr10	125741845	125742845	+	XLOC_015111|u87|ENSG00000107938|EE	chr10	125742637	125742649	U2AF2|HepG2	12
chr10	125741845	125742845	+	XLOC_015111|u87|ENSG00000107938|EE	chr10	125742042	125742087	PPIG|HepG2	45
chr10	125741845	125742845	+	XLOC_015111|u87|ENSG00000107938|EE	chr10	125742422	125742459	TAF15|HepG2	37
chr10	125741845	125742845	+	XLOC_015111|u87|ENSG00000107938|EE	chr10	125742020	125742053	U2AF2|K562	33
chr10	125741845	125742845	+	XLOC_015111|u87|ENSG00000107938|EE	chr10	125742015	125742055	SND1|K562	40
chr10	125741845	125742845	+	XLOC_015111|u87|ENSG00000107938|EE	chr10	125742250	125742294	DGCR8|HepG2	44
chr10	125741845	125742845	+	XLOC_015111|u87|ENSG00000107938|EE	chr10	125742088	125742109	RBM5|HepG2	21
chr10	125741845	125742845	+	XLOC_015111|u87|ENSG00000107938|EE	chr10	125742212	125742296	U2AF2|HepG2	84
chr10	125741845	125742845	+	XLOC_015111|u87|ENSG00000107938|EE	chr10	125742389	125742442	KHSRP|K562	53
chr10	125741845	125742845	+	XLOC_015111|u87|ENSG00000107938|EE	chr10	125742166	125742188	RBM5|HepG2	22
chr10	125741845	125742845	+	XLOC_015111|u87|ENSG00000107938|EE	chr10	125742180	125742209	SF3A3|HepG2	29
chr10	125741845	125742845	+	XLOC_015111|u87|ENSG00000107938|EE	chr10	125742488	125742528	EIF3D|HepG2	40
chr10	125741845	125742845	+	XLOC_015111|u87|ENSG00000107938|EE	chr10	125742402	125742445	EIF3D|HepG2	43
chr10	125741845	125742845	+	XLOC_015111|u87|ENSG00000107938|EE	chr10	125742503	125742534	U2AF2|HepG2	31
chr10	125741845	125742845	+	XLOC_015111|u87|ENSG00000107938|EE	chr10	125742267	125742285	HNRNPL|K562	18
chr10	125741845	125742845	+	XLOC_015111|u87|ENSG00000107938|EE	chr10	125742252	125742285	HNRNPK|HepG2	33
chr10	125741845	125742845	+	XLOC_015111|u87|ENSG00000107938|EE	chr10	125742577	125742618	HNRNPA1|HepG2	41
chr10	125741845	125742845	+	XLOC_015111|u87|ENSG00000107938|EE	chr10	125742519	125742540	U2AF2|HepG2	21
chr10	125741845	125742845	+	XLOC_015111|u87|ENSG00000107938|EE	chr10	125742351	125742469	KHSRP|K562	118
chr10	125741845	125742845	+	XLOC_015111|u87|ENSG00000107938|EE	chr10	125742015	125742038	TROVE2|K562	23
chr10	125741845	125742845	+	XLOC_015111|u87|ENSG00000107938|EE	chr10	125742206	125742210	U2AF2|HepG2	4
chr10	125741845	125742845	+	XLOC_015111|u87|ENSG00000107938|EE	chr10	125741891	125741930	XRN2|HepG2	39
chr10	125741845	125742845	+	XLOC_015111|u87|ENSG00000107938|EE	chr10	125742445	125742476	TIA1|HepG2	31
chr10	125741845	125742845	+	XLOC_015111|u87|ENSG00000107938|EE	chr10	125742053	125742111	HNRNPA1|HepG2	58
chr10	125741845	125742845	+	XLOC_015111|u87|ENSG00000107938|EE	chr10	125742604	125742614	SND1|K562	10
chr10	125741845	125742845	+	XLOC_015111|u87|ENSG00000107938|EE	chr10	125742220	125742228	U2AF1|HepG2	8
chr10	125741845	125742845	+	XLOC_015111|u87|ENSG00000107938|EE	chr10	125742613	125742651	EIF3D|HepG2	38
chr10	125741845	125742845	+	XLOC_015111|u87|ENSG00000107938|EE	chr10	125741995	125742032	SUPV3L1|HepG2	37
chr10	125741845	125742845	+	XLOC_015111|u87|ENSG00000107938|EE	chr10	125741884	125741930	HNRNPC|HepG2	46
chr10	125741845	125742845	+	XLOC_015111|u87|ENSG00000107938|EE	chr10	125742575	125742596	HNRNPUL1|HepG2	21
chr10	125741845	125742845	+	XLOC_015111|u87|ENSG00000107938|EE	chr10	125742041	125742080	GRWD1|HepG2	39
chr10	125741845	125742845	+	XLOC_015111|u87|ENSG00000107938|EE	chr10	125741897	125741915	HNRNPC|HepG2	18
chr10	125741845	125742845	+	XLOC_015111|u87|ENSG00000107938|EE	chr10	125741779	125741871	HNRNPC|HeLa	26
chr10	125741845	125742845	+	XLOC_015111|u87|ENSG00000107938|EE	chr10	125742154	125742204	KHDRBS1|K562	50
chr10	125741845	125742845	+	XLOC_015111|u87|ENSG00000107938|EE	chr10	125742495	125742537	U2AF2|K562	42
chr10	125741845	125742845	+	XLOC_015111|u87|ENSG00000107938|EE	chr10	125741890	125741919	RBM15|HepG2	29
chr10	125741845	125742845	+	XLOC_015111|u87|ENSG00000107938|EE	chr10	125742337	125742389	KHSRP|K562	52
chr10	125741845	125742845	+	XLOC_015111|u87|ENSG00000107938|EE	chr10	125741993	125742131	AGO2|HEK293S	138
chr10	125741845	125742845	+	XLOC_015111|u87|ENSG00000107938|EE	chr10	125742184	125742213	TIA1|HepG2	29
chr10	125741845	125742845	+	XLOC_015111|u87|ENSG00000107938|EE	chr10	125742503	125742526	HNRNPC|HepG2	23
chr10	125741845	125742845	+	XLOC_015111|u87|ENSG00000107938|EE	chr10	125742609	125742660	HNRNPC|HepG2	51
chr10	125741845	125742845	+	XLOC_015111|u87|ENSG00000107938|EE	chr10	125742193	125742248	KHSRP|K562	55
chr10	125741845	125742845	+	XLOC_015111|u87|ENSG00000107938|EE	chr10	125742571	125742592	HNRNPU|K562	21
chr10	125741845	125742845	+	XLOC_015111|u87|ENSG00000107938|EE	chr10	125741874	125741924	EIF3D|HepG2	50
chr10	125741845	125742845	+	XLOC_015111|u87|ENSG00000107938|EE	chr10	125741889	125741930	HNRNPU|K562	41
chr10	125741845	125742845	+	XLOC_015111|u87|ENSG00000107938|EE	chr10	125742394	125742424	SAFB2|K562	30
chr10	125741845	125742845	+	XLOC_015111|u87|ENSG00000107938|EE	chr10	125742651	125742681	TROVE2|HepG2	30
chr10	125741845	125742845	+	XLOC_015111|u87|ENSG00000107938|EE	chr10	125742053	125742090	GPKOW|K562	37
chr10	125741845	125742845	+	XLOC_015111|u87|ENSG00000107938|EE	chr10	125741887	125741924	DGCR8|HepG2	37
chr10	125741845	125742845	+	XLOC_015111|u87|ENSG00000107938|EE	chr10	125741871	125741902	DHX30|HepG2	31
chr10	125741845	125742845	+	XLOC_015111|u87|ENSG00000107938|EE	chr10	125742603	125742673	HNRNPC|HepG2	70
chr10	125741845	125742845	+	XLOC_015111|u87|ENSG00000107938|EE	chr10	125742257	125742277	TROVE2|K562	20
chr10	125741845	125742845	+	XLOC_015111|u87|ENSG00000107938|EE	chr10	125741812	125741856	HNRNPL|HepG2	11
chr19	58571455	58572455	+	XLOC_015111|u87|ENSG00000267858|EE	chr19	58572277	58572315	RBM22|K562	38
chr19	58571455	58572455	+	XLOC_015111|u87|ENSG00000267858|EE	chr19	58571992	58572031	LARP4|K562	39
chr19	58571455	58572455	+	XLOC_015111|u87|ENSG00000267858|EE	chr19	58572432	58572464	PPIG|HepG2	23
chr19	58571455	58572455	+	XLOC_015111|u87|ENSG00000267858|EE	chr19	58572266	58572326	SAFB2|K562	60
chr19	58571455	58572455	+	XLOC_015111|u87|ENSG00000267858|EE	chr19	58571498	58571522	HNRNPA1|HepG2	24
chr19	58571455	58572455	+	XLOC_015111|u87|ENSG00000267858|EE	chr19	58572285	58572323	IGF2BP1|HepG2	38
chr19	58571455	58572455	+	XLOC_015111|u87|ENSG00000267858|EE	chr19	58572283	58572320	BCCIP|HepG2	37
chr19	58571455	58572455	+	XLOC_015111|u87|ENSG00000267858|EE	chr19	58571526	58571561	GTF2F1|K562	35
chr19	58571455	58572455	+	XLOC_015111|u87|ENSG00000267858|EE	chr19	58571577	58571588	PPIG|HepG2	11
chr19	58571455	58572455	+	XLOC_015111|u87|ENSG00000267858|EE	chr19	58571614	58571683	HLTF|K562	69
chr19	58571455	58572455	+	XLOC_015111|u87|ENSG00000267858|EE	chr19	58572254	58572264	DDX3X|HepG2	10
chr19	58571455	58572455	+	XLOC_015111|u87|ENSG00000267858|EE	chr19	58572143	58572172	TARDBP|K562	29
chr19	58571455	58572455	+	XLOC_015111|u87|ENSG00000267858|EE	chr19	58571964	58572008	TAF15|HepG2	44
chr19	58571455	58572455	+	XLOC_015111|u87|ENSG00000267858|EE	chr19	58572201	58572246	FASTKD2|K562	45
chr19	58571455	58572455	+	XLOC_015111|u87|ENSG00000267858|EE	chr19	58572282	58572317	XRN2|HepG2	35
chr19	58571455	58572455	+	XLOC_015111|u87|ENSG00000267858|EE	chr19	58572420	58572454	BCCIP|HepG2	34
chr19	58571455	58572455	+	XLOC_015111|u87|ENSG00000267858|EE	chr19	58572280	58572312	SF3B1|K562	32
chr19	58571455	58572455	+	XLOC_015111|u87|ENSG00000267858|EE	chr19	58572220	58572248	HLTF|K562	28
chr19	58571455	58572455	+	XLOC_015111|u87|ENSG00000267858|EE	chr19	58571931	58572014	PPIL4|K562	83
chr19	58571455	58572455	+	XLOC_015111|u87|ENSG00000267858|EE	chr19	58571698	58571756	HNRNPC|HepG2	58
chr19	58571455	58572455	+	XLOC_015111|u87|ENSG00000267858|EE	chr19	58571802	58571833	FTO|K562	31
chr19	58571455	58572455	+	XLOC_015111|u87|ENSG00000267858|EE	chr19	58572173	58572216	TBRG4|K562	43
chr19	58571455	58572455	+	XLOC_015111|u87|ENSG00000267858|EE	chr19	58572287	58572320	HNRNPUL1|HepG2	33
chr19	58571455	58572455	+	XLOC_015111|u87|ENSG00000267858|EE	chr19	58571895	58571914	SAFB2|K562	19
chr19	58571455	58572455	+	XLOC_015111|u87|ENSG00000267858|EE	chr19	58572284	58572313	YWHAG|K562	29
chr19	58571455	58572455	+	XLOC_015111|u87|ENSG00000267858|EE	chr19	58572029	58572047	SRSF7|K562	18
chr19	58571455	58572455	+	XLOC_015111|u87|ENSG00000267858|EE	chr19	58572299	58572325	AARS|K562	26
chr19	58571455	58572455	+	XLOC_015111|u87|ENSG00000267858|EE	chr19	58571981	58572023	SND1|K562	42
chr19	58571455	58572455	+	XLOC_015111|u87|ENSG00000267858|EE	chr19	58572294	58572321	TAF15|HepG2	27
chr19	58571455	58572455	+	XLOC_015111|u87|ENSG00000267858|EE	chr19	58572209	58572258	DDX59|HepG2	49
chr19	58571455	58572455	+	XLOC_015111|u87|ENSG00000267858|EE	chr19	58572108	58572143	DDX6|K562	35
chr19	58571455	58572455	+	XLOC_015111|u87|ENSG00000267858|EE	chr19	58571477	58571549	RBM5|HepG2	72
chr19	58571455	58572455	+	XLOC_015111|u87|ENSG00000267858|EE	chr19	58572129	58572157	SUB1|HepG2	28
chr19	58571455	58572455	+	XLOC_015111|u87|ENSG00000267858|EE	chr19	58572301	58572330	FTO|K562	29
chr19	58571455	58572455	+	XLOC_015111|u87|ENSG00000267858|EE	chr19	58571593	58571599	EWSR1|K562	6
chr19	58571455	58572455	+	XLOC_015111|u87|ENSG00000267858|EE	chr19	58571603	58571634	HNRNPU|HepG2	31
chr19	58571455	58572455	+	XLOC_015111|u87|ENSG00000267858|EE	chr19	58572304	58572325	CDC40|HepG2	21
chr19	58571455	58572455	+	XLOC_015111|u87|ENSG00000267858|EE	chr19	58572216	58572236	FXR1|K562	20
chr19	58571455	58572455	+	XLOC_015111|u87|ENSG00000267858|EE	chr19	58571526	58571544	KHDRBS1|K562	18
chr19	58571455	58572455	+	XLOC_015111|u87|ENSG00000267858|EE	chr19	58571850	58571889	POLR2G|HepG2	39
chr19	58571455	58572455	+	XLOC_015111|u87|ENSG00000267858|EE	chr19	58572322	58572364	GEMIN5|K562	42
chr19	58571455	58572455	+	XLOC_015111|u87|ENSG00000267858|EE	chr19	58572195	58572251	SAFB2|K562	56
chr19	58571455	58572455	+	XLOC_015111|u87|ENSG00000267858|EE	chr19	58571572	58571599	NOLC1|K562	27
chr19	58571455	58572455	+	XLOC_015111|u87|ENSG00000267858|EE	chr19	58571614	58571647	GTF2F1|HepG2	33
chr19	58571455	58572455	+	XLOC_015111|u87|ENSG00000267858|EE	chr19	58572277	58572308	RBM5|HepG2	31
chr19	58571455	58572455	+	XLOC_015111|u87|ENSG00000267858|EE	chr19	58571764	58571795	SRSF7|K562	31
chr19	58571455	58572455	+	XLOC_015111|u87|ENSG00000267858|EE	chr19	58571620	58571713	CPSF6|HEK293	93
chr19	58571455	58572455	+	XLOC_015111|u87|ENSG00000267858|EE	chr19	58572406	58572513	FIP1L1|HEK293	49
chr19	58571455	58572455	+	XLOC_015111|u87|ENSG00000267858|EE	chr19	58571939	58571972	HNRNPUL1|HepG2	33
chr19	58571455	58572455	+	XLOC_015111|u87|ENSG00000267858|EE	chr19	58571800	58571832	U2AF2|K562	32
chr19	58571455	58572455	+	XLOC_015111|u87|ENSG00000267858|EE	chr19	58572136	58572215	HNRNPA1|K562	79
chr19	58571455	58572455	+	XLOC_015111|u87|ENSG00000267858|EE	chr19	58571402	58571465	SF3A3|HepG2	10
chr19	58571455	58572455	+	XLOC_015111|u87|ENSG00000267858|EE	chr19	58571699	58571738	TIA1|HepG2	39
chr19	58571455	58572455	+	XLOC_015111|u87|ENSG00000267858|EE	chr19	58571402	58571459	SF3A3|HepG2	4
chr19	58571455	58572455	+	XLOC_015111|u87|ENSG00000267858|EE	chr19	58571546	58571579	EXOSC5|K562	33
chr19	58571455	58572455	+	XLOC_015111|u87|ENSG00000267858|EE	chr19	58571697	58571739	SUGP2|HepG2	42
chr19	58571455	58572455	+	XLOC_015111|u87|ENSG00000267858|EE	chr19	58572419	58572428	SRSF7|K562	9
chr19	58571455	58572455	+	XLOC_015111|u87|ENSG00000267858|EE	chr19	58572274	58572316	SLTM|HepG2	42
chr19	58571455	58572455	+	XLOC_015111|u87|ENSG00000267858|EE	chr19	58572171	58572205	TAF15|K562	34
chr19	58571455	58572455	+	XLOC_015111|u87|ENSG00000267858|EE	chr19	58571830	58571857	CDC40|HepG2	27
chr19	58571455	58572455	+	XLOC_015111|u87|ENSG00000267858|EE	chr19	58572119	58572129	SF3B1|K562	10
chr19	58571455	58572455	+	XLOC_015111|u87|ENSG00000267858|EE	chr19	58572190	58572234	LARP4|K562	44
chr19	58571455	58572455	+	XLOC_015111|u87|ENSG00000267858|EE	chr19	58571761	58571800	SRSF1|HepG2	39
chr19	58571455	58572455	+	XLOC_015111|u87|ENSG00000267858|EE	chr19	58572295	58572321	SRSF1|K562	26
chr19	58571455	58572455	+	XLOC_015111|u87|ENSG00000267858|EE	chr19	58572195	58572232	TROVE2|K562	37
chr19	58571455	58572455	+	XLOC_015111|u87|ENSG00000267858|EE	chr19	58572050	58572071	PTBP1|HepG2	21
chr19	58571455	58572455	+	XLOC_015111|u87|ENSG00000267858|EE	chr19	58571703	58571738	FASTKD2|HepG2	35
chr19	58571455	58572455	+	XLOC_015111|u87|ENSG00000267858|EE	chr19	58571676	58571717	AGGF1|K562	41
chr19	58571455	58572455	+	XLOC_015111|u87|ENSG00000267858|EE	chr19	58572282	58572321	RBM15|K562	39
chr19	58571455	58572455	+	XLOC_015111|u87|ENSG00000267858|EE	chr19	58572192	58572211	ZRANB2|K562	19
chr19	58571455	58572455	+	XLOC_015111|u87|ENSG00000267858|EE	chr19	58572122	58572130	TAF15|K562	8
chr19	58571455	58572455	+	XLOC_015111|u87|ENSG00000267858|EE	chr19	58571547	58571570	U2AF2|HepG2	23
chr19	58571455	58572455	+	XLOC_015111|u87|ENSG00000267858|EE	chr19	58572129	58572160	SF3B1|K562	31
chr19	58571455	58572455	+	XLOC_015111|u87|ENSG00000267858|EE	chr19	58571970	58572016	CSTF2T|K562	46
chr19	58571455	58572455	+	XLOC_015111|u87|ENSG00000267858|EE	chr19	58572283	58572324	YWHAG|K562	41
chr19	58571455	58572455	+	XLOC_015111|u87|ENSG00000267858|EE	chr19	58572274	58572311	AKAP8L|K562	37
chr19	58571455	58572455	+	XLOC_015111|u87|ENSG00000267858|EE	chr19	58572046	58572077	SF3A3|HepG2	31
chr19	58571455	58572455	+	XLOC_015111|u87|ENSG00000267858|EE	chr19	58572288	58572317	SLTM|K562	29
chr19	58571455	58572455	+	XLOC_015111|u87|ENSG00000267858|EE	chr19	58572274	58572321	TRA2A|K562	47
chr19	58571455	58572455	+	XLOC_015111|u87|ENSG00000267858|EE	chr19	58572229	58572257	PTBP1|K562	28
chr19	58571455	58572455	+	XLOC_015111|u87|ENSG00000267858|EE	chr19	58572427	58572461	DGCR8|HepG2	28
chr19	58571455	58572455	+	XLOC_015111|u87|ENSG00000267858|EE	chr19	58571759	58571803	TNRC6A|K562	44
chr19	58571455	58572455	+	XLOC_015111|u87|ENSG00000267858|EE	chr19	58571746	58571783	TBRG4|K562	37
chr19	58571455	58572455	+	XLOC_015111|u87|ENSG00000267858|EE	chr19	58572276	58572326	BCCIP|HepG2	50
chr19	58571455	58572455	+	XLOC_015111|u87|ENSG00000267858|EE	chr19	58572270	58572319	HNRNPA1|HepG2	49
chr19	58571455	58572455	+	XLOC_015111|u87|ENSG00000267858|EE	chr19	58571716	58571736	SF3B4|K562	20
chr19	58571455	58572455	+	XLOC_015111|u87|ENSG00000267858|EE	chr19	58572425	58572457	TIA1|HepG2	30
chr19	58571455	58572455	+	XLOC_015111|u87|ENSG00000267858|EE	chr19	58572270	58572307	XPO5|HepG2	37
chr19	58571455	58572455	+	XLOC_015111|u87|ENSG00000267858|EE	chr19	58572107	58572145	AKAP8L|K562	38
chr19	58571455	58572455	+	XLOC_015111|u87|ENSG00000267858|EE	chr19	58571712	58571757	HNRNPK|HepG2	45
chr19	58571455	58572455	+	XLOC_015111|u87|ENSG00000267858|EE	chr19	58572278	58572323	SAFB2|K562	45
chr19	58571455	58572455	+	XLOC_015111|u87|ENSG00000267858|EE	chr19	58572176	58572221	HNRNPU|K562	45
chr19	58571455	58572455	+	XLOC_015111|u87|ENSG00000267858|EE	chr19	58571620	58571671	RBM15|K562	51
chr19	58571455	58572455	+	XLOC_015111|u87|ENSG00000267858|EE	chr19	58572289	58572310	SRSF9|HepG2	21
chr19	58571455	58572455	+	XLOC_015111|u87|ENSG00000267858|EE	chr19	58571615	58571644	NKRF|HepG2	29
chr19	58571455	58572455	+	XLOC_015111|u87|ENSG00000267858|EE	chr19	58571777	58571789	BCCIP|HepG2	12
chr19	58571455	58572455	+	XLOC_015111|u87|ENSG00000267858|EE	chr19	58572288	58572326	RBM15|K562	38
chr19	58571455	58572455	+	XLOC_015111|u87|ENSG00000267858|EE	chr19	58571704	58571712	EIF3D|HepG2	8
chr19	58571455	58572455	+	XLOC_015111|u87|ENSG00000267858|EE	chr19	58572293	58572319	AGGF1|K562	26
chr19	58571455	58572455	+	XLOC_015111|u87|ENSG00000267858|EE	chr19	58571515	58571575	CDC40|HepG2	60
chr19	58571455	58572455	+	XLOC_015111|u87|ENSG00000267858|EE	chr19	58571631	58571663	HNRNPA1|HepG2	32
chr19	58571455	58572455	+	XLOC_015111|u87|ENSG00000267858|EE	chr19	58572314	58572327	AKAP8L|K562	13
chr19	58571455	58572455	+	XLOC_015111|u87|ENSG00000267858|EE	chr19	58572422	58572466	CSTF2T|HepG2	33
chr19	58571455	58572455	+	XLOC_015111|u87|ENSG00000267858|EE	chr19	58572110	58572161	NKRF|HepG2	51
chr19	58571455	58572455	+	XLOC_015111|u87|ENSG00000267858|EE	chr19	58572287	58572322	TAF15|K562	35
chr19	58571455	58572455	+	XLOC_015111|u87|ENSG00000267858|EE	chr19	58572110	58572135	NSUN2|K562	25
chr19	58571455	58572455	+	XLOC_015111|u87|ENSG00000267858|EE	chr19	58571983	58572032	GTF2F1|K562	49
chr19	58571455	58572455	+	XLOC_015111|u87|ENSG00000267858|EE	chr19	58572114	58572160	EIF3H|HepG2	46
chr19	58571455	58572455	+	XLOC_015111|u87|ENSG00000267858|EE	chr19	58572277	58572326	UCHL5|K562	49
chr19	58571455	58572455	+	XLOC_015111|u87|ENSG00000267858|EE	chr19	58572199	58572234	KHSRP|K562	35
chr19	58571455	58572455	+	XLOC_015111|u87|ENSG00000267858|EE	chr19	58572355	58572388	METAP2|K562	33
chr19	58571455	58572455	+	XLOC_015111|u87|ENSG00000267858|EE	chr19	58571999	58572016	HNRNPA1|K562	17
chr19	58571455	58572455	+	XLOC_015111|u87|ENSG00000267858|EE	chr19	58572173	58572206	PTBP1|HepG2	33
chr19	58571455	58572455	+	XLOC_015111|u87|ENSG00000267858|EE	chr19	58572089	58572144	HNRNPA1|K562	55
chr19	58571455	58572455	+	XLOC_015111|u87|ENSG00000267858|EE	chr19	58572071	58572118	U2AF1|HepG2	47
chr19	58571455	58572455	+	XLOC_015111|u87|ENSG00000267858|EE	chr19	58571631	58571645	SRSF7|K562	14
chr19	58571455	58572455	+	XLOC_015111|u87|ENSG00000267858|EE	chr19	58572026	58572042	UCHL5|K562	16
chr19	58571455	58572455	+	XLOC_015111|u87|ENSG00000267858|EE	chr19	58572235	58572258	LSM11|HepG2	23
chr19	58571455	58572455	+	XLOC_015111|u87|ENSG00000267858|EE	chr19	58571610	58571638	HNRNPK|K562	28
chr19	58571455	58572455	+	XLOC_015111|u87|ENSG00000267858|EE	chr19	58572267	58572296	TRA2A|HepG2	29
chr19	58571455	58572455	+	XLOC_015111|u87|ENSG00000267858|EE	chr19	58572129	58572172	HLTF|K562	43
chr19	58571455	58572455	+	XLOC_015111|u87|ENSG00000267858|EE	chr19	58572018	58572050	PTBP1|HepG2	32
chr19	58571455	58572455	+	XLOC_015111|u87|ENSG00000267858|EE	chr19	58571949	58571988	QKI|K562	39
chr19	58571455	58572455	+	XLOC_015111|u87|ENSG00000267858|EE	chr19	58572005	58572041	TROVE2|HepG2	36
chr19	58571455	58572455	+	XLOC_015111|u87|ENSG00000267858|EE	chr19	58571697	58571743	SRSF7|HepG2	46
chr19	58571455	58572455	+	XLOC_015111|u87|ENSG00000267858|EE	chr19	58572178	58572210	CDC40|HepG2	32
chr19	58571455	58572455	+	XLOC_015111|u87|ENSG00000267858|EE	chr19	58572285	58572317	GNL3|K562	32
chr19	58571455	58572455	+	XLOC_015111|u87|ENSG00000267858|EE	chr19	58572268	58572305	U2AF2|K562	37
chr19	58571455	58572455	+	XLOC_015111|u87|ENSG00000267858|EE	chr19	58571497	58571522	HNRNPA1|K562	25
chr19	58571455	58572455	+	XLOC_015111|u87|ENSG00000267858|EE	chr19	58572000	58572036	TARDBP|K562	36
chr19	58571455	58572455	+	XLOC_015111|u87|ENSG00000267858|EE	chr19	58571525	58571534	BUD13|K562	9
chr19	58571455	58572455	+	XLOC_015111|u87|ENSG00000267858|EE	chr19	58571538	58571583	SAFB2|K562	45
chr19	58571455	58572455	+	XLOC_015111|u87|ENSG00000267858|EE	chr19	58572094	58572145	FAM120A|HepG2	51
chr19	58571455	58572455	+	XLOC_015111|u87|ENSG00000267858|EE	chr19	58571632	58571640	MTPAP|K562	8
chr19	58571455	58572455	+	XLOC_015111|u87|ENSG00000267858|EE	chr19	58571973	58571998	YWHAG|K562	25
chr19	58571455	58572455	+	XLOC_015111|u87|ENSG00000267858|EE	chr19	58571521	58571535	PRPF8|K562	14
chr19	58571455	58572455	+	XLOC_015111|u87|ENSG00000267858|EE	chr19	58571767	58571799	HLTF|K562	32
chr19	58571455	58572455	+	XLOC_015111|u87|ENSG00000267858|EE	chr19	58572273	58572330	FAM120A|HepG2	57
chr19	58571455	58572455	+	XLOC_015111|u87|ENSG00000267858|EE	chr19	58571699	58571724	GTF2F1|HepG2	25
chr19	58571455	58572455	+	XLOC_015111|u87|ENSG00000267858|EE	chr19	58572300	58572324	EIF3D|HepG2	24
chr19	58571455	58572455	+	XLOC_015111|u87|ENSG00000267858|EE	chr19	58571620	58571713	PTBP1|HEK293T	93
chr19	58571455	58572455	+	XLOC_015111|u87|ENSG00000267858|EE	chr19	58571456	58571488	NCBP2|HepG2	32
chr19	58571455	58572455	+	XLOC_015111|u87|ENSG00000267858|EE	chr19	58572128	58572141	XRN2|HepG2	13
chr19	58571455	58572455	+	XLOC_015111|u87|ENSG00000267858|EE	chr19	58572285	58572320	NCBP2|K562	35
chr19	58571455	58572455	+	XLOC_015111|u87|ENSG00000267858|EE	chr19	58572094	58572104	NCBP2|HepG2	10
chr19	58571455	58572455	+	XLOC_015111|u87|ENSG00000267858|EE	chr19	58572279	58572318	AGGF1|HepG2	39
chr19	58571455	58572455	+	XLOC_015111|u87|ENSG00000267858|EE	chr19	58572217	58572238	SLTM|K562	21
chr19	58571455	58572455	+	XLOC_015111|u87|ENSG00000267858|EE	chr19	58572276	58572312	SMNDC1|K562	36
chr19	58571455	58572455	+	XLOC_015111|u87|ENSG00000267858|EE	chr19	58572127	58572139	ZRANB2|K562	12
chr19	58571455	58572455	+	XLOC_015111|u87|ENSG00000267858|EE	chr19	58572278	58572313	CPSF6|K562	35
chr19	58571455	58572455	+	XLOC_015111|u87|ENSG00000267858|EE	chr19	58571795	58571808	FAM120A|K562	13
chr19	58571455	58572455	+	XLOC_015111|u87|ENSG00000267858|EE	chr19	58572284	58572329	DROSHA|K562	45
chr19	58571455	58572455	+	XLOC_015111|u87|ENSG00000267858|EE	chr19	58572291	58572316	CSTF2T|HepG2	25
chr19	58571455	58572455	+	XLOC_015111|u87|ENSG00000267858|EE	chr19	58571390	58571457	CPSF6|K562	2
chr19	58571455	58572455	+	XLOC_015111|u87|ENSG00000267858|EE	chr19	58571618	58571643	BCCIP|HepG2	25
chr19	58571455	58572455	+	XLOC_015111|u87|ENSG00000267858|EE	chr19	58572288	58572325	TAF15|K562	37
chr19	58571455	58572455	+	XLOC_015111|u87|ENSG00000267858|EE	chr19	58571564	58571629	TRA2A|K562	65
chr19	58571455	58572455	+	XLOC_015111|u87|ENSG00000267858|EE	chr19	58571625	58571654	SRSF1|HepG2	29
chr19	58571455	58572455	+	XLOC_015111|u87|ENSG00000267858|EE	chr19	58572287	58572314	CSTF2T|K562	27
chr19	58571455	58572455	+	XLOC_015111|u87|ENSG00000267858|EE	chr19	58571504	58571540	DDX59|HepG2	36
chr19	58571455	58572455	+	XLOC_015111|u87|ENSG00000267858|EE	chr19	58571743	58571792	SRSF1|K562	49
chr19	58571455	58572455	+	XLOC_015111|u87|ENSG00000267858|EE	chr19	58572266	58572323	KHDRBS1|K562	57
chr19	58571455	58572455	+	XLOC_015111|u87|ENSG00000267858|EE	chr19	58571613	58571641	BUD13|HepG2	28
chr19	58571455	58572455	+	XLOC_015111|u87|ENSG00000267858|EE	chr19	58571980	58572019	UCHL5|HepG2	39
chr19	58571455	58572455	+	XLOC_015111|u87|ENSG00000267858|EE	chr19	58571531	58571551	BUD13|K562	20
chr19	58571455	58572455	+	XLOC_015111|u87|ENSG00000267858|EE	chr19	58571774	58571838	SAFB2|K562	64
chr19	58571455	58572455	+	XLOC_015111|u87|ENSG00000267858|EE	chr19	58572268	58572315	CSTF2|HepG2	47
chr19	58571455	58572455	+	XLOC_015111|u87|ENSG00000267858|EE	chr19	58572410	58572451	GRWD1|HepG2	41
chr19	58571455	58572455	+	XLOC_015111|u87|ENSG00000267858|EE	chr19	58571703	58571725	PTBP1|HepG2	22
chr19	58571455	58572455	+	XLOC_015111|u87|ENSG00000267858|EE	chr19	58571499	58571520	KHSRP|K562	21
chr19	58571455	58572455	+	XLOC_015111|u87|ENSG00000267858|EE	chr19	58572277	58572309	TROVE2|K562	32
chr19	58571455	58572455	+	XLOC_015111|u87|ENSG00000267858|EE	chr19	58571969	58572048	HNRNPU|K562	79
chr19	58571455	58572455	+	XLOC_015111|u87|ENSG00000267858|EE	chr19	58572282	58572326	HNRNPUL1|K562	44
chr19	58571455	58572455	+	XLOC_015111|u87|ENSG00000267858|EE	chr19	58572281	58572314	U2AF1|K562	33
chr19	58571455	58572455	+	XLOC_015111|u87|ENSG00000267858|EE	chr19	58572288	58572324	HLTF|K562	36
chr19	58571455	58572455	+	XLOC_015111|u87|ENSG00000267858|EE	chr19	58572420	58572479	RBM15|HepG2	35
chr19	58571455	58572455	+	XLOC_015111|u87|ENSG00000267858|EE	chr19	58572290	58572324	XRN2|HepG2	34
chr19	58571455	58572455	+	XLOC_015111|u87|ENSG00000267858|EE	chr19	58571566	58571584	SMNDC1|K562	18
chr19	58571455	58572455	+	XLOC_015111|u87|ENSG00000267858|EE	chr19	58572277	58572322	HLTF|K562	45
chr19	58571455	58572455	+	XLOC_015111|u87|ENSG00000267858|EE	chr19	58571990	58572019	CSTF2T|K562	29
chr19	58571455	58572455	+	XLOC_015111|u87|ENSG00000267858|EE	chr19	58571577	58571600	SLTM|K562	23
chr19	58571455	58572455	+	XLOC_015111|u87|ENSG00000267858|EE	chr19	58572284	58572326	METAP2|K562	42
chr19	58571455	58572455	+	XLOC_015111|u87|ENSG00000267858|EE	chr19	58572100	58572131	UCHL5|K562	31
chr19	58571455	58572455	+	XLOC_015111|u87|ENSG00000267858|EE	chr19	58571814	58571853	TBRG4|K562	39
chr19	58571455	58572455	+	XLOC_015111|u87|ENSG00000267858|EE	chr19	58571503	58571543	EWSR1|K562	40
chr19	58571455	58572455	+	XLOC_015111|u87|ENSG00000267858|EE	chr19	58571694	58571723	ZNF622|K562	29
chr19	58571455	58572455	+	XLOC_015111|u87|ENSG00000267858|EE	chr19	58571776	58571792	PPIL4|K562	16
chr19	58571455	58572455	+	XLOC_015111|u87|ENSG00000267858|EE	chr19	58571759	58571806	HNRNPU|K562	47
chr19	58571455	58572455	+	XLOC_015111|u87|ENSG00000267858|EE	chr19	58572416	58572462	U2AF1|HepG2	39
chr19	58571455	58572455	+	XLOC_015111|u87|ENSG00000267858|EE	chr19	58571979	58572001	NCBP2|HepG2	22
chr19	58571455	58572455	+	XLOC_015111|u87|ENSG00000267858|EE	chr19	58571984	58572020	HNRNPC|HepG2	36
chr19	58571455	58572455	+	XLOC_015111|u87|ENSG00000267858|EE	chr19	58572246	58572284	HNRNPL|K562	38
chr19	58571455	58572455	+	XLOC_015111|u87|ENSG00000267858|EE	chr19	58571404	58571586	KHSRP|K562	131
chr19	58571455	58572455	+	XLOC_015111|u87|ENSG00000267858|EE	chr19	58571515	58571566	HNRNPU|K562	51
chr19	58571455	58572455	+	XLOC_015111|u87|ENSG00000267858|EE	chr19	58572378	58572404	DROSHA|K562	26
chr19	58571455	58572455	+	XLOC_015111|u87|ENSG00000267858|EE	chr19	58572299	58572329	XRCC6|HepG2	30
chr19	58571455	58572455	+	XLOC_015111|u87|ENSG00000267858|EE	chr19	58572274	58572328	XRCC6|K562	54
chr19	58571455	58572455	+	XLOC_015111|u87|ENSG00000267858|EE	chr19	58572120	58572128	SLTM|K562	8
chr19	58571455	58572455	+	XLOC_015111|u87|ENSG00000267858|EE	chr19	58571948	58572056	HNRNPU|K562	108
chr19	58571455	58572455	+	XLOC_015111|u87|ENSG00000267858|EE	chr19	58572125	58572146	HNRNPA1|HepG2	21
chr19	58571455	58572455	+	XLOC_015111|u87|ENSG00000267858|EE	chr19	58571766	58571809	HNRNPUL1|HepG2	43
chr19	58571455	58572455	+	XLOC_015111|u87|ENSG00000267858|EE	chr19	58572096	58572155	UPF1|K562	59
chr19	58571455	58572455	+	XLOC_015111|u87|ENSG00000267858|EE	chr19	58572303	58572346	RBFOX2|K562	43
chr19	58571455	58572455	+	XLOC_015111|u87|ENSG00000267858|EE	chr19	58571535	58571567	BUD13|HepG2	32
chr19	58571455	58572455	+	XLOC_015111|u87|ENSG00000267858|EE	chr19	58571788	58571820	LSM11|HepG2	32
chr19	58571455	58572455	+	XLOC_015111|u87|ENSG00000267858|EE	chr19	58571927	58571953	SUB1|HepG2	26
chr19	58571455	58572455	+	XLOC_015111|u87|ENSG00000267858|EE	chr19	58572410	58572459	RBM22|HepG2	45
chr19	58571455	58572455	+	XLOC_015111|u87|ENSG00000267858|EE	chr19	58572289	58572310	LSM11|HepG2	21
chr19	58571455	58572455	+	XLOC_015111|u87|ENSG00000267858|EE	chr19	58572413	58572461	AARS|K562	42
chr19	58571455	58572455	+	XLOC_015111|u87|ENSG00000267858|EE	chr19	58571747	58571800	SRSF9|HepG2	53
chr19	58571455	58572455	+	XLOC_015111|u87|ENSG00000267858|EE	chr19	58571805	58571838	NPM1|K562	33
chr19	58571455	58572455	+	XLOC_015111|u87|ENSG00000267858|EE	chr19	58572288	58572330	SF3B4|K562	42
chr19	58571455	58572455	+	XLOC_015111|u87|ENSG00000267858|EE	chr19	58571959	58572003	HNRNPUL1|K562	44
chr19	58571455	58572455	+	XLOC_015111|u87|ENSG00000267858|EE	chr19	58572128	58572167	TAF15|HepG2	39
chr19	58571455	58572455	+	XLOC_015111|u87|ENSG00000267858|EE	chr19	58572099	58572157	HNRNPU|K562	58
chr19	58571455	58572455	+	XLOC_015111|u87|ENSG00000267858|EE	chr19	58572285	58572314	PPIL4|K562	29
chr19	58571455	58572455	+	XLOC_015111|u87|ENSG00000267858|EE	chr19	58572278	58572322	TAF15|HepG2	44
chr19	58571455	58572455	+	XLOC_015111|u87|ENSG00000267858|EE	chr19	58571946	58572007	LARP4|K562	61
chr19	58571455	58572455	+	XLOC_015111|u87|ENSG00000267858|EE	chr19	58572290	58572311	IGF2BP3|HepG2	21
chr19	58571455	58572455	+	XLOC_015111|u87|ENSG00000267858|EE	chr19	58571938	58571989	HLTF|K562	51
chr19	58571455	58572455	+	XLOC_015111|u87|ENSG00000267858|EE	chr19	58571973	58572017	ZNF622|K562	44
chr19	58571455	58572455	+	XLOC_015111|u87|ENSG00000267858|EE	chr19	58572135	58572172	HNRNPK|HepG2	37
chr19	58571455	58572455	+	XLOC_015111|u87|ENSG00000267858|EE	chr19	58571601	58571658	HNRNPK|HepG2	57
chr19	58571455	58572455	+	XLOC_015111|u87|ENSG00000267858|EE	chr19	58571512	58571545	TIA1|HepG2	33
chr19	58571455	58572455	+	XLOC_015111|u87|ENSG00000267858|EE	chr19	58571584	58571606	TBRG4|K562	22
chr19	58571455	58572455	+	XLOC_015111|u87|ENSG00000267858|EE	chr19	58572171	58572201	KHDRBS1|K562	30
chr19	58571455	58572455	+	XLOC_015111|u87|ENSG00000267858|EE	chr19	58571507	58571576	DGCR8|K562	69
chr19	58571455	58572455	+	XLOC_015111|u87|ENSG00000267858|EE	chr19	58572290	58572314	SMNDC1|K562	24
chr19	58571455	58572455	+	XLOC_015111|u87|ENSG00000267858|EE	chr19	58572265	58572344	HNRNPA1|HepG2	79
chr19	58571455	58572455	+	XLOC_015111|u87|ENSG00000267858|EE	chr19	58572207	58572235	CSTF2T|K562	28
chr19	58571455	58572455	+	XLOC_015111|u87|ENSG00000267858|EE	chr19	58571982	58571989	TAF15|HepG2	7
chr19	58571455	58572455	+	XLOC_015111|u87|ENSG00000267858|EE	chr19	58572278	58572298	CSTF2T|K562	20
chr19	58571455	58572455	+	XLOC_015111|u87|ENSG00000267858|EE	chr19	58571538	58571556	TAF15|K562	18
chr19	58571455	58572455	+	XLOC_015111|u87|ENSG00000267858|EE	chr19	58572293	58572317	LARP4|HepG2	24
chr19	58571455	58572455	+	XLOC_015111|u87|ENSG00000267858|EE	chr19	58571689	58571744	HNRNPC|HepG2	55
chr19	58571455	58572455	+	XLOC_015111|u87|ENSG00000267858|EE	chr19	58572244	58572270	PCBP2|HepG2	26
chr19	58571455	58572455	+	XLOC_015111|u87|ENSG00000267858|EE	chr19	58572188	58572216	U2AF2|K562	28
chr19	58571455	58572455	+	XLOC_015111|u87|ENSG00000267858|EE	chr19	58571473	58571533	PTBP1|HEK293T	60
chr19	58571455	58572455	+	XLOC_015111|u87|ENSG00000267858|EE	chr19	58572439	58572480	TROVE2|HepG2	16
chr19	58571455	58572455	+	XLOC_015111|u87|ENSG00000267858|EE	chr19	58572060	58572080	SMNDC1|K562	20
chr19	58571455	58572455	+	XLOC_015111|u87|ENSG00000267858|EE	chr19	58572324	58572346	NOLC1|K562	22
chr19	58571455	58572455	+	XLOC_015111|u87|ENSG00000267858|EE	chr19	58572283	58572316	NONO|K562	33
chr19	58571455	58572455	+	XLOC_015111|u87|ENSG00000267858|EE	chr19	58571795	58571811	UCHL5|K562	16
chr19	58571455	58572455	+	XLOC_015111|u87|ENSG00000267858|EE	chr19	58571975	58572025	SAFB2|K562	50
chr19	58571455	58572455	+	XLOC_015111|u87|ENSG00000267858|EE	chr19	58572281	58572312	IGF2BP2|K562	31
chr19	58571455	58572455	+	XLOC_015111|u87|ENSG00000267858|EE	chr19	58571762	58571795	ZNF622|K562	33
chr19	58571455	58572455	+	XLOC_015111|u87|ENSG00000267858|EE	chr19	58572073	58572097	CDC40|HepG2	24
chr19	58571455	58572455	+	XLOC_015111|u87|ENSG00000267858|EE	chr19	58572101	58572132	SF3B4|K562	31
chr19	58571455	58572455	+	XLOC_015111|u87|ENSG00000267858|EE	chr19	58572421	58572449	SLTM|HepG2	28
chr19	58571455	58572455	+	XLOC_015111|u87|ENSG00000267858|EE	chr19	58572193	58572228	LARP4|K562	35
chr19	58571455	58572455	+	XLOC_015111|u87|ENSG00000267858|EE	chr19	58572054	58572067	DROSHA|K562	13
chr19	58571455	58572455	+	XLOC_015111|u87|ENSG00000267858|EE	chr19	58572408	58572455	EIF3D|HepG2	47
chr19	58571455	58572455	+	XLOC_015111|u87|ENSG00000267858|EE	chr19	58571569	58571608	CSTF2T|HepG2	39
chr19	58571455	58572455	+	XLOC_015111|u87|ENSG00000267858|EE	chr19	58571766	58571795	SF3B4|HepG2	29
chr19	58571455	58572455	+	XLOC_015111|u87|ENSG00000267858|EE	chr19	58572112	58572139	MTPAP|K562	27
chr19	58571455	58572455	+	XLOC_015111|u87|ENSG00000267858|EE	chr19	58572281	58572319	UCHL5|K562	38
chr19	58571455	58572455	+	XLOC_015111|u87|ENSG00000267858|EE	chr19	58572113	58572152	RBFOX2|K562	39
chr19	58571455	58572455	+	XLOC_015111|u87|ENSG00000267858|EE	chr19	58571610	58571641	SF3B4|K562	31
chr19	58571455	58572455	+	XLOC_015111|u87|ENSG00000267858|EE	chr19	58572117	58572146	HNRNPL|HepG2	29
chr19	58571455	58572455	+	XLOC_015111|u87|ENSG00000267858|EE	chr19	58572217	58572239	DDX59|HepG2	22
chr19	58571455	58572455	+	XLOC_015111|u87|ENSG00000267858|EE	chr19	58571766	58571794	YWHAG|K562	28
chr19	58571455	58572455	+	XLOC_015111|u87|ENSG00000267858|EE	chr19	58572423	58572431	HNRNPU|HepG2	8
chr19	58571455	58572455	+	XLOC_015111|u87|ENSG00000267858|EE	chr19	58572112	58572135	RBM15|HepG2	23
chr19	58571455	58572455	+	XLOC_015111|u87|ENSG00000267858|EE	chr19	58572284	58572332	GPKOW|K562	48
chr19	58571455	58572455	+	XLOC_015111|u87|ENSG00000267858|EE	chr19	58571513	58571534	HNRNPU|K562	21
chr19	58571455	58572455	+	XLOC_015111|u87|ENSG00000267858|EE	chr19	58572394	58572438	RBFOX2|HepG2	44
chr19	58571455	58572455	+	XLOC_015111|u87|ENSG00000267858|EE	chr19	58571531	58571566	UCHL5|HepG2	35
chr19	58571455	58572455	+	XLOC_015111|u87|ENSG00000267858|EE	chr19	58572419	58572430	RBM15|HepG2	11
chr19	58571455	58572455	+	XLOC_015111|u87|ENSG00000267858|EE	chr19	58572290	58572338	SND1|K562	48
chr19	58571455	58572455	+	XLOC_015111|u87|ENSG00000267858|EE	chr19	58572299	58572333	POLR2G|HepG2	34
chr19	58571455	58572455	+	XLOC_015111|u87|ENSG00000267858|EE	chr19	58571708	58571721	RBM15|HepG2	13
chr19	58571455	58572455	+	XLOC_015111|u87|ENSG00000267858|EE	chr19	58572213	58572254	HNRNPK|HepG2	41
chr19	58571455	58572455	+	XLOC_015111|u87|ENSG00000267858|EE	chr19	58572401	58572443	XRN2|HepG2	42
chr19	58571455	58572455	+	XLOC_015111|u87|ENSG00000267858|EE	chr19	58571694	58571737	NKRF|HepG2	43
chr19	58571455	58572455	+	XLOC_015111|u87|ENSG00000267858|EE	chr19	58572275	58572329	HNRNPA1|K562	54
chr19	58571455	58572455	+	XLOC_015111|u87|ENSG00000267858|EE	chr19	58571709	58571716	SF3B4|K562	7
chr19	58571455	58572455	+	XLOC_015111|u87|ENSG00000267858|EE	chr19	58571962	58572050	HNRNPU|HepG2	88
chr19	58571455	58572455	+	XLOC_015111|u87|ENSG00000267858|EE	chr19	58571503	58571585	TROVE2|K562	82
chr19	58571455	58572455	+	XLOC_015111|u87|ENSG00000267858|EE	chr19	58571950	58572137	SAFB2|K562	187
chr19	58571455	58572455	+	XLOC_015111|u87|ENSG00000267858|EE	chr19	58572229	58572321	EWSR1|K562	92
chr19	58571455	58572455	+	XLOC_015111|u87|ENSG00000267858|EE	chr19	58572290	58572326	NKRF|HepG2	36
chr19	58571455	58572455	+	XLOC_015111|u87|ENSG00000267858|EE	chr19	58571560	58571586	SUPV3L1|HepG2	26
chr19	58571455	58572455	+	XLOC_015111|u87|ENSG00000267858|EE	chr19	58572289	58572299	POLR2G|HepG2	10
chr19	58571455	58572455	+	XLOC_015111|u87|ENSG00000267858|EE	chr19	58572137	58572146	KHDRBS1|K562	9
chr19	58571455	58572455	+	XLOC_015111|u87|ENSG00000267858|EE	chr19	58571694	58571746	EWSR1|K562	52
chr19	58571455	58572455	+	XLOC_015111|u87|ENSG00000267858|EE	chr19	58571555	58571591	YWHAG|K562	36
chr19	58571455	58572455	+	XLOC_015111|u87|ENSG00000267858|EE	chr19	58571526	58571615	TAF15|HepG2	89
chr19	58571455	58572455	+	XLOC_015111|u87|ENSG00000267858|EE	chr19	58571712	58571740	HNRNPA1|HepG2	28
chr19	58571455	58572455	+	XLOC_015111|u87|ENSG00000267858|EE	chr19	58572270	58572311	KHDRBS1|K562	41
chr19	58571455	58572455	+	XLOC_015111|u87|ENSG00000267858|EE	chr19	58571527	58571536	DROSHA|K562	9
chr19	58571455	58572455	+	XLOC_015111|u87|ENSG00000267858|EE	chr19	58572214	58572233	HNRNPK|HepG2	19
chr19	58571455	58572455	+	XLOC_015111|u87|ENSG00000267858|EE	chr19	58571802	58571828	RBM22|HepG2	26
chr19	58571455	58572455	+	XLOC_015111|u87|ENSG00000267858|EE	chr19	58571996	58572028	NONO|K562	32
chr19	58571455	58572455	+	XLOC_015111|u87|ENSG00000267858|EE	chr19	58571583	58571629	PRPF8|HepG2	46
chr19	58571455	58572455	+	XLOC_015111|u87|ENSG00000267858|EE	chr19	58572299	58572343	AGGF1|HepG2	44
chr19	58571455	58572455	+	XLOC_015111|u87|ENSG00000267858|EE	chr19	58572049	58572155	SAFB2|K562	106
chr19	58571455	58572455	+	XLOC_015111|u87|ENSG00000267858|EE	chr19	58572400	58572470	NKRF|HepG2	55
chr19	58571455	58572455	+	XLOC_015111|u87|ENSG00000267858|EE	chr19	58572281	58572310	LSM11|K562	29
chr19	58571455	58572455	+	XLOC_015111|u87|ENSG00000267858|EE	chr19	58571583	58571599	PRPF8|HepG2	16
chr19	58571455	58572455	+	XLOC_015111|u87|ENSG00000267858|EE	chr19	58572291	58572330	AGGF1|K562	39
chr19	58571455	58572455	+	XLOC_015111|u87|ENSG00000267858|EE	chr19	58572002	58572034	NOLC1|HepG2	32
chr19	58571455	58572455	+	XLOC_015111|u87|ENSG00000267858|EE	chr19	58572054	58572098	HNRNPU|HepG2	44
chr19	58571455	58572455	+	XLOC_015111|u87|ENSG00000267858|EE	chr19	58572391	58572408	PTBP1|HepG2	17
chr19	58571455	58572455	+	XLOC_015111|u87|ENSG00000267858|EE	chr19	58572296	58572299	ILF3|HepG2	3
chr19	58571455	58572455	+	XLOC_015111|u87|ENSG00000267858|EE	chr19	58572419	58572459	NKRF|HepG2	36
chr19	58571455	58572455	+	XLOC_015111|u87|ENSG00000267858|EE	chr19	58571734	58571783	SRSF1|HepG2	49
chr19	58571455	58572455	+	XLOC_015111|u87|ENSG00000267858|EE	chr19	58572282	58572329	HNRNPU|HepG2	47
chr19	58571455	58572455	+	XLOC_015111|u87|ENSG00000267858|EE	chr19	58571507	58571542	TIA1|K562	35
chr19	58571455	58572455	+	XLOC_015111|u87|ENSG00000267858|EE	chr19	58571573	58571639	UCHL5|K562	66
chr19	58571455	58572455	+	XLOC_015111|u87|ENSG00000267858|EE	chr19	58572119	58572150	FXR2|K562	31
chr19	58571455	58572455	+	XLOC_015111|u87|ENSG00000267858|EE	chr19	58571783	58571795	HNRNPU|HepG2	12
chr19	58571455	58572455	+	XLOC_015111|u87|ENSG00000267858|EE	chr19	58572434	58572467	SUB1|HepG2	21
chr19	58571455	58572455	+	XLOC_015111|u87|ENSG00000267858|EE	chr19	58571992	58572024	DDX3X|K562	32
chr19	58571455	58572455	+	XLOC_015111|u87|ENSG00000267858|EE	chr19	58571614	58571633	METAP2|K562	19
chr19	58571455	58572455	+	XLOC_015111|u87|ENSG00000267858|EE	chr19	58571991	58572029	SF3B4|K562	38
chr19	58571455	58572455	+	XLOC_015111|u87|ENSG00000267858|EE	chr19	58571513	58571545	RBM15|K562	32
chr19	58571455	58572455	+	XLOC_015111|u87|ENSG00000267858|EE	chr19	58571418	58571469	SMNDC1|K562	14
chr19	58571455	58572455	+	XLOC_015111|u87|ENSG00000267858|EE	chr19	58572026	58572057	HNRNPUL1|HepG2	31
chr19	58571455	58572455	+	XLOC_015111|u87|ENSG00000267858|EE	chr19	58571987	58572014	SF3B4|K562	27
chr19	58571455	58572455	+	XLOC_015111|u87|ENSG00000267858|EE	chr19	58572284	58572343	TROVE2|K562	59
chr19	58571455	58572455	+	XLOC_015111|u87|ENSG00000267858|EE	chr19	58571973	58572037	SLTM|HepG2	64
chr19	58571455	58572455	+	XLOC_015111|u87|ENSG00000267858|EE	chr19	58571506	58571520	SAFB2|K562	14
chr19	58571455	58572455	+	XLOC_015111|u87|ENSG00000267858|EE	chr19	58571516	58571537	SF3B4|K562	21
chr19	58571455	58572455	+	XLOC_015111|u87|ENSG00000267858|EE	chr19	58571538	58571597	PPIL4|K562	59
chr19	58571455	58572455	+	XLOC_015111|u87|ENSG00000267858|EE	chr19	58571504	58571563	TIA1|K562	59
chr19	58571455	58572455	+	XLOC_015111|u87|ENSG00000267858|EE	chr19	58571791	58571806	RBM15|K562	15
chr19	58571455	58572455	+	XLOC_015111|u87|ENSG00000267858|EE	chr19	58572315	58572345	PCBP2|HepG2	30
chr19	58571455	58572455	+	XLOC_015111|u87|ENSG00000267858|EE	chr19	58571956	58571995	TBRG4|K562	39
chr19	58571455	58572455	+	XLOC_015111|u87|ENSG00000267858|EE	chr19	58571939	58572010	TAF15|K562	71
chr19	58571455	58572455	+	XLOC_015111|u87|ENSG00000267858|EE	chr19	58571945	58571993	HNRNPU|HepG2	48
chr19	58571455	58572455	+	XLOC_015111|u87|ENSG00000267858|EE	chr19	58572072	58572115	YWHAG|K562	43
chr19	58571455	58572455	+	XLOC_015111|u87|ENSG00000267858|EE	chr19	58572094	58572134	PUS1|K562	40
chr19	58571455	58572455	+	XLOC_015111|u87|ENSG00000267858|EE	chr19	58571868	58571910	LARP4|K562	42
chr19	58571455	58572455	+	XLOC_015111|u87|ENSG00000267858|EE	chr19	58571775	58571794	HNRNPA1|K562	19
chr19	58571455	58572455	+	XLOC_015111|u87|ENSG00000267858|EE	chr19	58571574	58571605	TROVE2|HepG2	31
chr19	58571455	58572455	+	XLOC_015111|u87|ENSG00000267858|EE	chr19	58572169	58572205	XPO5|HepG2	36
chr19	58571455	58572455	+	XLOC_015111|u87|ENSG00000267858|EE	chr19	58572107	58572125	TROVE2|HepG2	18
chr19	58571455	58572455	+	XLOC_015111|u87|ENSG00000267858|EE	chr19	58571703	58571743	HNRNPUL1|HepG2	40
chr19	58571455	58572455	+	XLOC_015111|u87|ENSG00000267858|EE	chr19	58572033	58572058	SLTM|HepG2	25
chr19	58571455	58572455	+	XLOC_015111|u87|ENSG00000267858|EE	chr19	58572285	58572310	SRSF1|HepG2	25
chr19	58571455	58572455	+	XLOC_015111|u87|ENSG00000267858|EE	chr19	58572103	58572148	LARP4|K562	45
chr19	58571455	58572455	+	XLOC_015111|u87|ENSG00000267858|EE	chr19	58572426	58572465	SRSF9|HepG2	29
chr19	58571455	58572455	+	XLOC_015111|u87|ENSG00000267858|EE	chr19	58571539	58571557	EFTUD2|K562	18
chr19	58571455	58572455	+	XLOC_015111|u87|ENSG00000267858|EE	chr19	58572065	58572141	TAF15|HepG2	76
chr19	58571455	58572455	+	XLOC_015111|u87|ENSG00000267858|EE	chr19	58572214	58572244	HNRNPL|HepG2	30
chr19	58571455	58572455	+	XLOC_015111|u87|ENSG00000267858|EE	chr19	58571575	58571602	HNRNPA1|HepG2	27
chr19	58571455	58572455	+	XLOC_015111|u87|ENSG00000267858|EE	chr19	58572129	58572133	CSTF2T|K562	4
chr19	58571455	58572455	+	XLOC_015111|u87|ENSG00000267858|EE	chr19	58572210	58572232	PRPF8|K562	22
chr19	58571455	58572455	+	XLOC_015111|u87|ENSG00000267858|EE	chr19	58571698	58571732	NONO|K562	34
chr19	58571455	58572455	+	XLOC_015111|u87|ENSG00000267858|EE	chr19	58571933	58572018	TAF15|K562	85
chr19	58571455	58572455	+	XLOC_015111|u87|ENSG00000267858|EE	chr19	58571936	58571976	XPO5|HepG2	40
chr19	58571455	58572455	+	XLOC_015111|u87|ENSG00000267858|EE	chr19	58572306	58572339	EXOSC5|K562	33
chr19	58571455	58572455	+	XLOC_015111|u87|ENSG00000267858|EE	chr19	58571490	58571540	RBM5|HepG2	50
chr19	58571455	58572455	+	XLOC_015111|u87|ENSG00000267858|EE	chr19	58571954	58572024	UPF1|K562	70
chr19	58571455	58572455	+	XLOC_015111|u87|ENSG00000267858|EE	chr19	58571996	58572024	DDX6|HepG2	28
chr19	58571455	58572455	+	XLOC_015111|u87|ENSG00000267858|EE	chr19	58572421	58572465	NCBP2|HepG2	34
chr19	58571455	58572455	+	XLOC_015111|u87|ENSG00000267858|EE	chr19	58571694	58571732	HNRNPL|HepG2	38
chr19	58571455	58572455	+	XLOC_015111|u87|ENSG00000267858|EE	chr19	58571412	58571470	SF3B4|K562	15
chr19	58571455	58572455	+	XLOC_015111|u87|ENSG00000267858|EE	chr19	58572264	58572295	DDX3X|HepG2	31
chr19	58571455	58572455	+	XLOC_015111|u87|ENSG00000267858|EE	chr19	58572295	58572351	PPIL4|K562	56
chr19	58571455	58572455	+	XLOC_015111|u87|ENSG00000267858|EE	chr19	58572411	58572438	FAM120A|HepG2	27
chr19	58571455	58572455	+	XLOC_015111|u87|ENSG00000267858|EE	chr19	58571962	58572025	UPF1|K562	63
chr19	58571455	58572455	+	XLOC_015111|u87|ENSG00000267858|EE	chr19	58571606	58571652	RBM15|HepG2	46
chr19	58571455	58572455	+	XLOC_015111|u87|ENSG00000267858|EE	chr19	58572102	58572124	HNRNPUL1|HepG2	22
chr19	58571455	58572455	+	XLOC_015111|u87|ENSG00000267858|EE	chr19	58572282	58572326	HNRNPA1|K562	44
chr19	58571455	58572455	+	XLOC_015111|u87|ENSG00000267858|EE	chr19	58572128	58572151	CSTF2T|HepG2	23
chr19	58571455	58572455	+	XLOC_015111|u87|ENSG00000267858|EE	chr19	58572104	58572135	NCBP2|HepG2	31
chr19	58571455	58572455	+	XLOC_015111|u87|ENSG00000267858|EE	chr19	58572184	58572206	GNL3|K562	22
chr19	58571455	58572455	+	XLOC_015111|u87|ENSG00000267858|EE	chr19	58572111	58572126	YWHAG|K562	15
chr19	58571455	58572455	+	XLOC_015111|u87|ENSG00000267858|EE	chr19	58571744	58571799	XRN2|HepG2	55
chr19	58571455	58572455	+	XLOC_015111|u87|ENSG00000267858|EE	chr19	58571739	58571804	SRSF9|HepG2	65
chr19	58571455	58572455	+	XLOC_015111|u87|ENSG00000267858|EE	chr19	58571412	58571466	SF3B4|K562	11
chr19	58571455	58572455	+	XLOC_015111|u87|ENSG00000267858|EE	chr19	58572286	58572305	PRPF8|HepG2	19
chr19	58571455	58572455	+	XLOC_015111|u87|ENSG00000267858|EE	chr19	58572216	58572221	PPIL4|K562	5
chr19	58571455	58572455	+	XLOC_015111|u87|ENSG00000267858|EE	chr19	58572446	58572484	RBM15|HepG2	9
chr19	58571455	58572455	+	XLOC_015111|u87|ENSG00000267858|EE	chr19	58572294	58572299	LSM11|K562	5
chr19	58571455	58572455	+	XLOC_015111|u87|ENSG00000267858|EE	chr19	58572296	58572325	PCBP2|HepG2	29
chr19	58571455	58572455	+	XLOC_015111|u87|ENSG00000267858|EE	chr19	58572238	58572268	HNRNPL|HepG2	30
chr19	58571455	58572455	+	XLOC_015111|u87|ENSG00000267858|EE	chr19	58571985	58572031	RBFOX2|K562	46
chr19	58571455	58572455	+	XLOC_015111|u87|ENSG00000267858|EE	chr19	58571699	58571731	HNRNPU|HepG2	32
chr19	58571455	58572455	+	XLOC_015111|u87|ENSG00000267858|EE	chr19	58571812	58571828	EIF3D|HepG2	16
chr19	58571455	58572455	+	XLOC_015111|u87|ENSG00000267858|EE	chr19	58571777	58571801	SAFB2|K562	24
chr19	58571455	58572455	+	XLOC_015111|u87|ENSG00000267858|EE	chr19	58572420	58572455	XRN2|HepG2	35
chr19	58571455	58572455	+	XLOC_015111|u87|ENSG00000267858|EE	chr19	58571776	58571807	NOLC1|K562	31
chr19	58571455	58572455	+	XLOC_015111|u87|ENSG00000267858|EE	chr19	58571852	58571900	HNRNPC|HepG2	48
chr19	58571455	58572455	+	XLOC_015111|u87|ENSG00000267858|EE	chr19	58571506	58571547	RBM22|K562	41
chr19	58571455	58572455	+	XLOC_015111|u87|ENSG00000267858|EE	chr19	58572355	58572393	FIP1L1|HEK293	38
chr19	58571455	58572455	+	XLOC_015111|u87|ENSG00000267858|EE	chr19	58572382	58572522	SRSF1|HepG2	73
chr19	58571455	58572455	+	XLOC_015111|u87|ENSG00000267858|EE	chr19	58572282	58572319	RBFOX2|HepG2	37
chr19	58571455	58572455	+	XLOC_015111|u87|ENSG00000267858|EE	chr19	58571954	58571975	EFTUD2|K562	21
chr19	58571455	58572455	+	XLOC_015111|u87|ENSG00000267858|EE	chr19	58572106	58572145	HNRNPU|K562	39
chr19	58571455	58572455	+	XLOC_015111|u87|ENSG00000267858|EE	chr19	58572282	58572314	RBM22|HepG2	32
chr19	58571455	58572455	+	XLOC_015111|u87|ENSG00000267858|EE	chr19	58572079	58572100	UCHL5|HepG2	21
chr19	58571455	58572455	+	XLOC_015111|u87|ENSG00000267858|EE	chr19	58572286	58572335	HNRNPK|HepG2	49
chr19	58571455	58572455	+	XLOC_015111|u87|ENSG00000267858|EE	chr19	58571698	58571735	ILF3|HepG2	37
chr19	58571455	58572455	+	XLOC_015111|u87|ENSG00000267858|EE	chr19	58572264	58572325	DDX24|K562	61
chr19	58571455	58572455	+	XLOC_015111|u87|ENSG00000267858|EE	chr19	58571931	58571988	DDX42|K562	57
chr19	58571455	58572455	+	XLOC_015111|u87|ENSG00000267858|EE	chr19	58572203	58572226	EXOSC5|K562	23
chr19	58571455	58572455	+	XLOC_015111|u87|ENSG00000267858|EE	chr19	58572107	58572140	DHX30|K562	33
chr19	58571455	58572455	+	XLOC_015111|u87|ENSG00000267858|EE	chr19	58571875	58571908	YBX3|K562	33
chr19	58571455	58572455	+	XLOC_015111|u87|ENSG00000267858|EE	chr19	58571701	58571721	AGGF1|HepG2	20
chr19	58571455	58572455	+	XLOC_015111|u87|ENSG00000267858|EE	chr19	58572274	58572311	RBM5|HepG2	37
chr19	58571455	58572455	+	XLOC_015111|u87|ENSG00000267858|EE	chr19	58571749	58571798	SLTM|K562	49
chr19	58571455	58572455	+	XLOC_015111|u87|ENSG00000267858|EE	chr19	58572398	58572442	GTF2F1|HepG2	44
chr19	58571455	58572455	+	XLOC_015111|u87|ENSG00000267858|EE	chr19	58571586	58571618	SRSF9|HepG2	32
chr19	58571455	58572455	+	XLOC_015111|u87|ENSG00000267858|EE	chr19	58572180	58572204	GNL3|K562	24
chr19	58571455	58572455	+	XLOC_015111|u87|ENSG00000267858|EE	chr19	58572270	58572321	HNRNPU|K562	51
chr19	58571455	58572455	+	XLOC_015111|u87|ENSG00000267858|EE	chr19	58572272	58572313	ZRANB2|K562	41
chr19	58571455	58572455	+	XLOC_015111|u87|ENSG00000267858|EE	chr19	58572281	58572331	HNRNPU|K562	50
chr19	58571455	58572455	+	XLOC_015111|u87|ENSG00000267858|EE	chr19	58571727	58571765	AGGF1|HepG2	38
chr19	58571455	58572455	+	XLOC_015111|u87|ENSG00000267858|EE	chr19	58572121	58572129	SUB1|HepG2	8
chr19	58571455	58572455	+	XLOC_015111|u87|ENSG00000267858|EE	chr19	58572286	58572318	RBFOX2|K562	32
chr19	58571455	58572455	+	XLOC_015111|u87|ENSG00000267858|EE	chr19	58571742	58571820	SLTM|K562	78
chr19	58571455	58572455	+	XLOC_015111|u87|ENSG00000267858|EE	chr19	58572450	58572459	DGCR8|K562	5
chr19	58571455	58572455	+	XLOC_015111|u87|ENSG00000267858|EE	chr19	58571518	58571591	NKRF|HepG2	73
chr19	58571455	58572455	+	XLOC_015111|u87|ENSG00000267858|EE	chr19	58572211	58572288	PCBP2|HepG2	77
chr19	58571455	58572455	+	XLOC_015111|u87|ENSG00000267858|EE	chr19	58572270	58572320	SLTM|K562	50
chr19	58571455	58572455	+	XLOC_015111|u87|ENSG00000267858|EE	chr19	58571647	58571663	DDX55|K562	16
chr19	58571455	58572455	+	XLOC_015111|u87|ENSG00000267858|EE	chr19	58572222	58572229	SMNDC1|K562	7
chr19	58571455	58572455	+	XLOC_015111|u87|ENSG00000267858|EE	chr19	58571488	58571523	EIF4G2|K562	35
chr19	58571455	58572455	+	XLOC_015111|u87|ENSG00000267858|EE	chr19	58571588	58571623	RBFOX2|HepG2	35
chr19	58571455	58572455	+	XLOC_015111|u87|ENSG00000267858|EE	chr19	58571637	58571661	SAFB2|K562	24
chr19	58571455	58572455	+	XLOC_015111|u87|ENSG00000267858|EE	chr19	58571505	58571542	U2AF1|HepG2	37
chr19	58571455	58572455	+	XLOC_015111|u87|ENSG00000267858|EE	chr19	58572088	58572132	FASTKD2|K562	44
chr19	58571455	58572455	+	XLOC_015111|u87|ENSG00000267858|EE	chr19	58571512	58571544	DHX30|K562	32
chr19	58571455	58572455	+	XLOC_015111|u87|ENSG00000267858|EE	chr19	58572096	58572129	ILF3|K562	33
chr19	58571455	58572455	+	XLOC_015111|u87|ENSG00000267858|EE	chr19	58572412	58572466	SLTM|HepG2	43
chr19	58571455	58572455	+	XLOC_015111|u87|ENSG00000267858|EE	chr19	58572283	58572328	U2AF1|K562	45
chr19	58571455	58572455	+	XLOC_015111|u87|ENSG00000267858|EE	chr19	58572273	58572314	TRA2A|K562	41
chr19	58571455	58572455	+	XLOC_015111|u87|ENSG00000267858|EE	chr19	58572231	58572253	EFTUD2|HepG2	22
chr19	58571455	58572455	+	XLOC_015111|u87|ENSG00000267858|EE	chr19	58571518	58571553	AKAP8L|K562	35
chr19	58571455	58572455	+	XLOC_015111|u87|ENSG00000267858|EE	chr19	58572281	58572339	DDX42|K562	58
chr19	58571455	58572455	+	XLOC_015111|u87|ENSG00000267858|EE	chr19	58572273	58572318	EWSR1|K562	45
chr19	58571455	58572455	+	XLOC_015111|u87|ENSG00000267858|EE	chr19	58572292	58572311	PTBP1|K562	19
chr19	58571455	58572455	+	XLOC_015111|u87|ENSG00000267858|EE	chr19	58571539	58571565	DROSHA|K562	26
chr1	101080113	101081113	+	XLOC_015111|u87|ENSG00000233184|EE	chr1	101080381	101080418	HNRNPL|K562	37
chr1	101080113	101081113	+	XLOC_015111|u87|ENSG00000233184|EE	chr1	101080953	101080974	GRWD1|HepG2	21
chr1	101080113	101081113	+	XLOC_015111|u87|ENSG00000233184|EE	chr1	101080942	101080976	KHDRBS1|K562	34
chr1	101080113	101081113	+	XLOC_015111|u87|ENSG00000233184|EE	chr1	101080493	101080527	HNRNPL|K562	34
chr1	101080113	101081113	+	XLOC_015111|u87|ENSG00000233184|EE	chr1	101080840	101080856	HNRNPA1|HepG2	16
chr1	101080113	101081113	+	XLOC_015111|u87|ENSG00000233184|EE	chr1	101080886	101080913	KHSRP|K562	27
chr1	101080113	101081113	+	XLOC_015111|u87|ENSG00000233184|EE	chr1	101080922	101080977	HNRNPU|K562	55
chr1	101080113	101081113	+	XLOC_015111|u87|ENSG00000233184|EE	chr1	101080576	101080606	HNRNPL|K562	30
chr1	101080113	101081113	+	XLOC_015111|u87|ENSG00000233184|EE	chr1	101080923	101080955	TAF15|K562	32
chr1	101080113	101081113	+	XLOC_015111|u87|ENSG00000233184|EE	chr1	101080924	101080969	U2AF2|HepG2	45
chr1	101080113	101081113	+	XLOC_015111|u87|ENSG00000233184|EE	chr1	101080599	101080628	HNRNPL|K562	29
chr16	19763612	19764612	+	XLOC_015111|u87|ENSG00000174628|EE	chr16	19764108	19764134	PRPF8|HepG2	26
chr16	19763612	19764612	+	XLOC_015111|u87|ENSG00000174628|EE	chr16	19764485	19764535	KHDRBS1|K562	50
chr16	19763612	19764612	+	XLOC_015111|u87|ENSG00000174628|EE	chr16	19764076	19764101	UCHL5|HepG2	25
chr16	19763612	19764612	+	XLOC_015111|u87|ENSG00000174628|EE	chr16	19763900	19763928	AKAP8L|K562	28
chr16	19763612	19764612	+	XLOC_015111|u87|ENSG00000174628|EE	chr16	19763910	19763935	BUD13|K562	25
chr16	19763612	19764612	+	XLOC_015111|u87|ENSG00000174628|EE	chr16	19763893	19763938	PRPF8|HepG2	45
chr16	19763612	19764612	+	XLOC_015111|u87|ENSG00000174628|EE	chr16	19764004	19764031	U2AF2|K562	27
chr16	19763612	19764612	+	XLOC_015111|u87|ENSG00000174628|EE	chr16	19763870	19763906	UCHL5|K562	36
chr16	19763612	19764612	+	XLOC_015111|u87|ENSG00000174628|EE	chr16	19763899	19763940	BUD13|K562	41
chr16	19763612	19764612	+	XLOC_015111|u87|ENSG00000174628|EE	chr16	19763906	19763953	PRPF8|K562	47
chr16	19763612	19764612	+	XLOC_015111|u87|ENSG00000174628|EE	chr16	19764015	19764045	PRPF8|K562	30
chr16	19763612	19764612	+	XLOC_015111|u87|ENSG00000174628|EE	chr16	19764087	19764126	UCHL5|K562	39
chr16	19763612	19764612	+	XLOC_015111|u87|ENSG00000174628|EE	chr16	19763984	19764017	BUD13|HepG2	33
chr16	19763612	19764612	+	XLOC_015111|u87|ENSG00000174628|EE	chr16	19764529	19764569	KHDRBS1|K562	40
chr16	19763612	19764612	+	XLOC_015111|u87|ENSG00000174628|EE	chr16	19764086	19764108	YBX3|K562	22
chr16	19763612	19764612	+	XLOC_015111|u87|ENSG00000174628|EE	chr16	19764092	19764122	BUD13|HepG2	30
chr22	26717731	26718731	+	XLOC_015111|u87|ENSG00000244625|EE	chr22	26718163	26718203	BUD13|K562	40
chr22	26717731	26718731	+	XLOC_015111|u87|ENSG00000244625|EE	chr22	26718132	26718180	ILF3|K562	48
chr22	26717731	26718731	+	XLOC_015111|u87|ENSG00000244625|EE	chr22	26718420	26718458	SRSF1|K562	38
chr22	26717731	26718731	+	XLOC_015111|u87|ENSG00000244625|EE	chr22	26717979	26718014	ILF3|K562	35
chr22	26717731	26718731	+	XLOC_015111|u87|ENSG00000244625|EE	chr22	26718188	26718219	YBX3|K562	31
chr22	26717731	26718731	+	XLOC_015111|u87|ENSG00000244625|EE	chr22	26718146	26718173	ILF3|HepG2	27
chr22	26717731	26718731	+	XLOC_015111|u87|ENSG00000244625|EE	chr22	26718565	26718607	HNRNPU|K562	42
chr22	26717731	26718731	+	XLOC_015111|u87|ENSG00000244625|EE	chr22	26717958	26717995	AGGF1|K562	37
chr22	26717731	26718731	+	XLOC_015111|u87|ENSG00000244625|EE	chr22	26717960	26718004	DROSHA|K562	44
chr22	26717731	26718731	+	XLOC_015111|u87|ENSG00000244625|EE	chr22	26717961	26717998	HNRNPC|HepG2	37
chr22	26717731	26718731	+	XLOC_015111|u87|ENSG00000244625|EE	chr22	26717960	26717997	RBFOX2|K562	37
chr22	26717731	26718731	+	XLOC_015111|u87|ENSG00000244625|EE	chr22	26717963	26718001	AGGF1|K562	38
chr22	26717731	26718731	+	XLOC_015111|u87|ENSG00000244625|EE	chr22	26718164	26718204	SRSF1|K562	40
chr22	26717731	26718731	+	XLOC_015111|u87|ENSG00000244625|EE	chr22	26718464	26718490	HNRNPU|K562	26
chr16	19763612	19764612	+	XLOC_015111|u87|ENSG00000174628|EE	chr16	19764108	19764134	PRPF8|HepG2	26
chr16	19763612	19764612	+	XLOC_015111|u87|ENSG00000174628|EE	chr16	19764485	19764535	KHDRBS1|K562	50
chr16	19763612	19764612	+	XLOC_015111|u87|ENSG00000174628|EE	chr16	19764076	19764101	UCHL5|HepG2	25
chr16	19763612	19764612	+	XLOC_015111|u87|ENSG00000174628|EE	chr16	19763900	19763928	AKAP8L|K562	28
chr16	19763612	19764612	+	XLOC_015111|u87|ENSG00000174628|EE	chr16	19763910	19763935	BUD13|K562	25
chr16	19763612	19764612	+	XLOC_015111|u87|ENSG00000174628|EE	chr16	19763893	19763938	PRPF8|HepG2	45
chr16	19763612	19764612	+	XLOC_015111|u87|ENSG00000174628|EE	chr16	19764004	19764031	U2AF2|K562	27
chr16	19763612	19764612	+	XLOC_015111|u87|ENSG00000174628|EE	chr16	19763870	19763906	UCHL5|K562	36
chr16	19763612	19764612	+	XLOC_015111|u87|ENSG00000174628|EE	chr16	19763899	19763940	BUD13|K562	41
chr16	19763612	19764612	+	XLOC_015111|u87|ENSG00000174628|EE	chr16	19763906	19763953	PRPF8|K562	47
chr16	19763612	19764612	+	XLOC_015111|u87|ENSG00000174628|EE	chr16	19764015	19764045	PRPF8|K562	30
chr16	19763612	19764612	+	XLOC_015111|u87|ENSG00000174628|EE	chr16	19764087	19764126	UCHL5|K562	39
chr16	19763612	19764612	+	XLOC_015111|u87|ENSG00000174628|EE	chr16	19763984	19764017	BUD13|HepG2	33
chr16	19763612	19764612	+	XLOC_015111|u87|ENSG00000174628|EE	chr16	19764529	19764569	KHDRBS1|K562	40
chr16	19763612	19764612	+	XLOC_015111|u87|ENSG00000174628|EE	chr16	19764086	19764108	YBX3|K562	22
chr16	19763612	19764612	+	XLOC_015111|u87|ENSG00000174628|EE	chr16	19764092	19764122	BUD13|HepG2	30
chr19	40783340	40784340	+	XLOC_015111|u87|ENSG00000167578|EE	chr19	40783515	40783546	KHDRBS1|K562	31
chr19	40783340	40784340	+	XLOC_015111|u87|ENSG00000167578|EE	chr19	40783884	40783970	PRPF8|K562	86
chr19	40783340	40784340	+	XLOC_015111|u87|ENSG00000167578|EE	chr19	40784180	40784210	U2AF1|HepG2	30
chr19	40783340	40784340	+	XLOC_015111|u87|ENSG00000167578|EE	chr19	40783863	40784001	PRPF8|K562	138
chr19	40783340	40784340	+	XLOC_015111|u87|ENSG00000167578|EE	chr19	40783915	40783955	NUDT21|HEK293	40
chr19	40783340	40784340	+	XLOC_015111|u87|ENSG00000167578|EE	chr19	40784116	40784147	PRPF8|K562	31
chr19	40783340	40784340	+	XLOC_015111|u87|ENSG00000167578|EE	chr19	40783633	40783671	CSTF2T|HepG2	38
chr19	40783340	40784340	+	XLOC_015111|u87|ENSG00000167578|EE	chr19	40783917	40783950	LSM11|HepG2	33
chr19	40783340	40784340	+	XLOC_015111|u87|ENSG00000167578|EE	chr19	40784049	40784072	RBM15|K562	23
chr19	40783340	40784340	+	XLOC_015111|u87|ENSG00000167578|EE	chr19	40783924	40783952	LIN28B|K562	28
chr19	40783340	40784340	+	XLOC_015111|u87|ENSG00000167578|EE	chr19	40784031	40784091	SRSF1|HepG2	60
chr19	40783340	40784340	+	XLOC_015111|u87|ENSG00000167578|EE	chr19	40783899	40783927	RBM5|HepG2	28
chr19	40783340	40784340	+	XLOC_015111|u87|ENSG00000167578|EE	chr19	40783880	40783954	BUD13|K562	74
chr19	40783340	40784340	+	XLOC_015111|u87|ENSG00000167578|EE	chr19	40783810	40783834	SRSF1|K562	24
chr19	40783340	40784340	+	XLOC_015111|u87|ENSG00000167578|EE	chr19	40783849	40783875	AGO2|HEK293S	26
chr19	40783340	40784340	+	XLOC_015111|u87|ENSG00000167578|EE	chr19	40783949	40783978	SRSF9|HepG2	29
chr19	40783340	40784340	+	XLOC_015111|u87|ENSG00000167578|EE	chr19	40783798	40783825	PPIG|HepG2	27
chr19	40783340	40784340	+	XLOC_015111|u87|ENSG00000167578|EE	chr19	40783336	40783366	HNRNPU|HepG2	26
chr19	40783340	40784340	+	XLOC_015111|u87|ENSG00000167578|EE	chr19	40783918	40783949	PPIL4|K562	31
chr19	40783340	40784340	+	XLOC_015111|u87|ENSG00000167578|EE	chr19	40783907	40783936	U2AF2|HepG2	29
chr19	40783340	40784340	+	XLOC_015111|u87|ENSG00000167578|EE	chr19	40783908	40783929	SMNDC1|K562	21
chr19	40783340	40784340	+	XLOC_015111|u87|ENSG00000167578|EE	chr19	40784057	40784074	LARP4|HepG2	17
chr19	40783340	40784340	+	XLOC_015111|u87|ENSG00000167578|EE	chr19	40783679	40783693	AGGF1|HepG2	14
chr19	40783340	40784340	+	XLOC_015111|u87|ENSG00000167578|EE	chr19	40783728	40783754	LARP4|K562	26
chr19	40783340	40784340	+	XLOC_015111|u87|ENSG00000167578|EE	chr19	40784050	40784076	PPIG|HepG2	26
chr19	40783340	40784340	+	XLOC_015111|u87|ENSG00000167578|EE	chr19	40783665	40783703	HNRNPU|K562	38
chr19	40783340	40784340	+	XLOC_015111|u87|ENSG00000167578|EE	chr19	40783665	40783701	RBM15|HepG2	36
chr19	40783340	40784340	+	XLOC_015111|u87|ENSG00000167578|EE	chr19	40783794	40783833	SND1|HepG2	39
chr19	40783340	40784340	+	XLOC_015111|u87|ENSG00000167578|EE	chr19	40783943	40784076	PPIG|HepG2	133
chr19	40783340	40784340	+	XLOC_015111|u87|ENSG00000167578|EE	chr19	40783682	40783707	CDC40|HepG2	25
chr19	40783340	40784340	+	XLOC_015111|u87|ENSG00000167578|EE	chr19	40783794	40783838	YBX3|K562	44
chr19	40783340	40784340	+	XLOC_015111|u87|ENSG00000167578|EE	chr19	40784042	40784045	RBM15|K562	3
chr19	40783340	40784340	+	XLOC_015111|u87|ENSG00000167578|EE	chr19	40784075	40784170	PRPF8|HepG2	95
chr19	40783340	40784340	+	XLOC_015111|u87|ENSG00000167578|EE	chr19	40784029	40784073	SRSF1|K562	44
chr19	40783340	40784340	+	XLOC_015111|u87|ENSG00000167578|EE	chr19	40783612	40783688	RBFOX2|HepG2	76
chr19	40783340	40784340	+	XLOC_015111|u87|ENSG00000167578|EE	chr19	40784074	40784103	CDC40|HepG2	29
chr19	40783340	40784340	+	XLOC_015111|u87|ENSG00000167578|EE	chr19	40783844	40783914	PRPF8|HepG2	70
chr19	40783340	40784340	+	XLOC_015111|u87|ENSG00000167578|EE	chr19	40783932	40783980	YBX3|K562	48
chr19	40783340	40784340	+	XLOC_015111|u87|ENSG00000167578|EE	chr19	40783726	40783786	XRN2|HepG2	60
chr19	40783340	40784340	+	XLOC_015111|u87|ENSG00000167578|EE	chr19	40783790	40783831	YBX3|K562	41
chr19	40783340	40784340	+	XLOC_015111|u87|ENSG00000167578|EE	chr19	40783880	40783923	SF3B4|K562	43
chr19	40783340	40784340	+	XLOC_015111|u87|ENSG00000167578|EE	chr19	40783670	40783697	HNRNPA1|HepG2	27
chr19	40783340	40784340	+	XLOC_015111|u87|ENSG00000167578|EE	chr19	40784159	40784201	HNRNPU|K562	42
chr19	40783340	40784340	+	XLOC_015111|u87|ENSG00000167578|EE	chr19	40783672	40783686	HNRNPU|HepG2	14
chr19	40783340	40784340	+	XLOC_015111|u87|ENSG00000167578|EE	chr19	40784088	40784120	PTBP1|HepG2	32
chr19	40783340	40784340	+	XLOC_015111|u87|ENSG00000167578|EE	chr19	40783784	40783809	U2AF1|HepG2	25
chr19	40783340	40784340	+	XLOC_015111|u87|ENSG00000167578|EE	chr19	40783628	40783694	HNRNPU|K562	66
chr19	40783340	40784340	+	XLOC_015111|u87|ENSG00000167578|EE	chr19	40783652	40783785	SAFB2|K562	133
chr19	40783340	40784340	+	XLOC_015111|u87|ENSG00000167578|EE	chr19	40783558	40783576	HNRNPU|K562	18
chr19	40783340	40784340	+	XLOC_015111|u87|ENSG00000167578|EE	chr19	40784003	40784063	SRSF1|HepG2	60
chr19	40783340	40784340	+	XLOC_015111|u87|ENSG00000167578|EE	chr19	40784064	40784109	PRPF8|K562	45
chr19	40783340	40784340	+	XLOC_015111|u87|ENSG00000167578|EE	chr19	40783919	40783929	SUPV3L1|HepG2	10
chr19	40783340	40784340	+	XLOC_015111|u87|ENSG00000167578|EE	chr19	40784120	40784149	FAM120A|HepG2	29
chr19	40783340	40784340	+	XLOC_015111|u87|ENSG00000167578|EE	chr19	40784011	40784081	SRSF1|K562	70
chr19	40783340	40784340	+	XLOC_015111|u87|ENSG00000167578|EE	chr19	40783643	40783685	CSTF2T|HepG2	42
chr19	40783340	40784340	+	XLOC_015111|u87|ENSG00000167578|EE	chr19	40783351	40783367	SAFB2|K562	16
chr19	40783340	40784340	+	XLOC_015111|u87|ENSG00000167578|EE	chr19	40783891	40783919	SMNDC1|HepG2	28
chr19	40783340	40784340	+	XLOC_015111|u87|ENSG00000167578|EE	chr19	40783880	40783909	FAM120A|K562	29
chr19	40783340	40784340	+	XLOC_015111|u87|ENSG00000167578|EE	chr19	40783343	40783385	CSTF2T|HepG2	42
chr19	40783340	40784340	+	XLOC_015111|u87|ENSG00000167578|EE	chr19	40783733	40783766	SF3B4|HepG2	33
chr19	40783340	40784340	+	XLOC_015111|u87|ENSG00000167578|EE	chr19	40784139	40784167	HNRNPU|HepG2	28
chr19	40783340	40784340	+	XLOC_015111|u87|ENSG00000167578|EE	chr19	40783871	40783880	FAM120A|K562	9
chr19	40783340	40784340	+	XLOC_015111|u87|ENSG00000167578|EE	chr19	40783329	40783371	RBFOX2|K562	31
chr19	40783340	40784340	+	XLOC_015111|u87|ENSG00000167578|EE	chr19	40784124	40784154	BUD13|K562	30
chr19	40783340	40784340	+	XLOC_015111|u87|ENSG00000167578|EE	chr19	40783785	40783816	EIF4G2|K562	31
chr19	40783340	40784340	+	XLOC_015111|u87|ENSG00000167578|EE	chr19	40783693	40783717	EFTUD2|HepG2	24
chr19	40783340	40784340	+	XLOC_015111|u87|ENSG00000167578|EE	chr19	40783868	40783930	U2AF2|K562	62
chr19	40783340	40784340	+	XLOC_015111|u87|ENSG00000167578|EE	chr19	40783784	40783838	LIN28B|K562	54
chr19	40783340	40784340	+	XLOC_015111|u87|ENSG00000167578|EE	chr19	40783357	40783400	YBX3|K562	43
chr19	40783340	40784340	+	XLOC_015111|u87|ENSG00000167578|EE	chr19	40783890	40783973	U2AF1|HepG2	83
chr19	40783340	40784340	+	XLOC_015111|u87|ENSG00000167578|EE	chr19	40783326	40783356	HNRNPL|HepG2	16
chr19	40783340	40784340	+	XLOC_015111|u87|ENSG00000167578|EE	chr19	40783899	40783925	EIF3D|HepG2	26
chr19	40783340	40784340	+	XLOC_015111|u87|ENSG00000167578|EE	chr19	40783951	40784007	PPIG|HepG2	56
chr19	40783340	40784340	+	XLOC_015111|u87|ENSG00000167578|EE	chr19	40783914	40783965	U2AF1|HepG2	51
chr19	40783340	40784340	+	XLOC_015111|u87|ENSG00000167578|EE	chr19	40783777	40783797	SND1|K562	20
chr19	40783340	40784340	+	XLOC_015111|u87|ENSG00000167578|EE	chr19	40783777	40783792	FASTKD2|HepG2	15
chr19	40783340	40784340	+	XLOC_015111|u87|ENSG00000167578|EE	chr19	40784045	40784076	RBM15|K562	31
chr19	40783340	40784340	+	XLOC_015111|u87|ENSG00000167578|EE	chr19	40783890	40783909	HNRNPU|K562	19
chr19	40783340	40784340	+	XLOC_015111|u87|ENSG00000167578|EE	chr19	40783675	40783682	CDC40|HepG2	7
chr19	40783340	40784340	+	XLOC_015111|u87|ENSG00000167578|EE	chr19	40783789	40783834	IGF2BP2|K562	45
chr19	40783340	40784340	+	XLOC_015111|u87|ENSG00000167578|EE	chr19	40783798	40783824	DDX55|HepG2	26
chr19	40783340	40784340	+	XLOC_015111|u87|ENSG00000167578|EE	chr19	40783875	40783924	SF3B4|K562	49
chr19	40783340	40784340	+	XLOC_015111|u87|ENSG00000167578|EE	chr19	40783778	40783836	GRWD1|HepG2	58
chr19	40783340	40784340	+	XLOC_015111|u87|ENSG00000167578|EE	chr19	40783903	40783959	U2AF2|K562	56
chr19	40783340	40784340	+	XLOC_015111|u87|ENSG00000167578|EE	chr19	40783680	40783708	SF3B4|HepG2	28
chr19	40783340	40784340	+	XLOC_015111|u87|ENSG00000167578|EE	chr19	40783777	40783786	UCHL5|K562	9
chr19	40783340	40784340	+	XLOC_015111|u87|ENSG00000167578|EE	chr19	40783342	40783370	HNRNPU|K562	28
chr19	40783340	40784340	+	XLOC_015111|u87|ENSG00000167578|EE	chr19	40783878	40783912	UCHL5|HepG2	34
chr19	40783340	40784340	+	XLOC_015111|u87|ENSG00000167578|EE	chr19	40783661	40783693	RBFOX2|HepG2	32
chr19	40783340	40784340	+	XLOC_015111|u87|ENSG00000167578|EE	chr19	40783790	40783839	LIN28B|K562	49
chr19	40783340	40784340	+	XLOC_015111|u87|ENSG00000167578|EE	chr19	40783660	40783723	BCCIP|HepG2	63
chr19	40783340	40784340	+	XLOC_015111|u87|ENSG00000167578|EE	chr19	40783899	40783924	HNRNPU|HepG2	25
chr19	40783340	40784340	+	XLOC_015111|u87|ENSG00000167578|EE	chr19	40783855	40783920	SF3B4|HepG2	65
chr19	40783340	40784340	+	XLOC_015111|u87|ENSG00000167578|EE	chr19	40783926	40784006	GRWD1|HepG2	80
chr19	40783340	40784340	+	XLOC_015111|u87|ENSG00000167578|EE	chr19	40783729	40783764	SF3B4|HepG2	35
chr19	40783340	40784340	+	XLOC_015111|u87|ENSG00000167578|EE	chr19	40783985	40784063	UCHL5|HepG2	78
chr19	40783340	40784340	+	XLOC_015111|u87|ENSG00000167578|EE	chr19	40784015	40784061	FAM120A|K562	46
chr19	40783340	40784340	+	XLOC_015111|u87|ENSG00000167578|EE	chr19	40783672	40783701	XRN2|HepG2	29
chr19	40783340	40784340	+	XLOC_015111|u87|ENSG00000167578|EE	chr19	40783883	40783923	EFTUD2|HepG2	40
chr3	197003859	197004859	+	XLOC_015111|u87|ENSG00000228109|EE	chr3	197003900	197003915	RPS3|HepG2	15
chr3	197003859	197004859	+	XLOC_015111|u87|ENSG00000228109|EE	chr3	197004526	197004571	LSM11|K562	45
chr3	197003859	197004859	+	XLOC_015111|u87|ENSG00000228109|EE	chr3	197004281	197004294	LSM11|K562	13
chr3	197003859	197004859	+	XLOC_015111|u87|ENSG00000228109|EE	chr3	197003996	197004019	NKRF|HepG2	23
chr3	197003859	197004859	+	XLOC_015111|u87|ENSG00000228109|EE	chr3	197004416	197004501	RBFOX2|K562	85
chr3	197003859	197004859	+	XLOC_015111|u87|ENSG00000228109|EE	chr3	197004126	197004169	UCHL5|K562	43
chr3	197003859	197004859	+	XLOC_015111|u87|ENSG00000228109|EE	chr3	197003918	197003941	TBRG4|K562	23
chr3	197003859	197004859	+	XLOC_015111|u87|ENSG00000228109|EE	chr3	197003985	197004018	U2AF2|HepG2	33
chr3	197003859	197004859	+	XLOC_015111|u87|ENSG00000228109|EE	chr3	197004419	197004519	LSM11|HepG2	100
chr3	197003859	197004859	+	XLOC_015111|u87|ENSG00000228109|EE	chr3	197003986	197004023	SND1|K562	37
chr3	197003859	197004859	+	XLOC_015111|u87|ENSG00000228109|EE	chr3	197004088	197004118	NCBP2|HepG2	30
chr3	197003859	197004859	+	XLOC_015111|u87|ENSG00000228109|EE	chr3	197003883	197003943	ZRANB2|K562	60
chr3	197003859	197004859	+	XLOC_015111|u87|ENSG00000228109|EE	chr3	197004428	197004462	RBM5|HepG2	34
chr3	197003859	197004859	+	XLOC_015111|u87|ENSG00000228109|EE	chr3	197004214	197004232	TAF15|HepG2	18
chr3	197003859	197004859	+	XLOC_015111|u87|ENSG00000228109|EE	chr3	197004016	197004046	AARS|K562	30
chr3	197003859	197004859	+	XLOC_015111|u87|ENSG00000228109|EE	chr3	197003888	197004017	GRWD1|HepG2	129
chr3	197003859	197004859	+	XLOC_015111|u87|ENSG00000228109|EE	chr3	197003980	197004023	U2AF2|K562	43
chr3	197003859	197004859	+	XLOC_015111|u87|ENSG00000228109|EE	chr3	197004216	197004224	DDX59|HepG2	8
chr3	197003859	197004859	+	XLOC_015111|u87|ENSG00000228109|EE	chr3	197004082	197004112	NCBP2|HepG2	30
chr3	197003859	197004859	+	XLOC_015111|u87|ENSG00000228109|EE	chr3	197004478	197004519	AGGF1|K562	41
chr3	197003859	197004859	+	XLOC_015111|u87|ENSG00000228109|EE	chr3	197004415	197004431	HNRNPU|K562	16
chr3	197003859	197004859	+	XLOC_015111|u87|ENSG00000228109|EE	chr3	197004547	197004592	YBX3|K562	45
chr3	197003859	197004859	+	XLOC_015111|u87|ENSG00000228109|EE	chr3	197004523	197004589	LSM11|HepG2	66
chr3	197003859	197004859	+	XLOC_015111|u87|ENSG00000228109|EE	chr3	197004432	197004469	HNRNPU|K562	37
chr3	197003859	197004859	+	XLOC_015111|u87|ENSG00000228109|EE	chr3	197003969	197004013	BUD13|K562	44
chr3	197003859	197004859	+	XLOC_015111|u87|ENSG00000228109|EE	chr3	197004644	197004677	HNRNPA1|K562	33
chr3	197003859	197004859	+	XLOC_015111|u87|ENSG00000228109|EE	chr3	197004619	197004686	UCHL5|K562	67
chr3	197003859	197004859	+	XLOC_015111|u87|ENSG00000228109|EE	chr3	197003981	197004011	NCBP2|K562	30
chr3	197003859	197004859	+	XLOC_015111|u87|ENSG00000228109|EE	chr3	197004436	197004485	LSM11|HepG2	49
chr3	197003859	197004859	+	XLOC_015111|u87|ENSG00000228109|EE	chr3	197004641	197004672	EIF3D|HepG2	31
chr3	197003859	197004859	+	XLOC_015111|u87|ENSG00000228109|EE	chr3	197004073	197004108	KHSRP|K562	35
chr3	197003859	197004859	+	XLOC_015111|u87|ENSG00000228109|EE	chr3	197004079	197004100	SRSF1|K562	21
chr3	197003859	197004859	+	XLOC_015111|u87|ENSG00000228109|EE	chr3	197004440	197004467	LSM11|K562	27
chr3	197003859	197004859	+	XLOC_015111|u87|ENSG00000228109|EE	chr3	197004446	197004481	CDC40|HepG2	35
chr3	197003859	197004859	+	XLOC_015111|u87|ENSG00000228109|EE	chr3	197004416	197004455	UCHL5|K562	39
chr3	197003859	197004859	+	XLOC_015111|u87|ENSG00000228109|EE	chr3	197004268	197004297	LARP4|HepG2	29
chr3	197003859	197004859	+	XLOC_015111|u87|ENSG00000228109|EE	chr3	197004087	197004098	YBX3|K562	11
chr3	197003859	197004859	+	XLOC_015111|u87|ENSG00000228109|EE	chr3	197004062	197004096	EFTUD2|HepG2	34
chr3	197003859	197004859	+	XLOC_015111|u87|ENSG00000228109|EE	chr3	197004586	197004641	HLTF|K562	55
chr3	197003859	197004859	+	XLOC_015111|u87|ENSG00000228109|EE	chr3	197004518	197004571	UCHL5|HepG2	53
chr3	197003859	197004859	+	XLOC_015111|u87|ENSG00000228109|EE	chr3	197004576	197004609	SUGP2|HepG2	33
chr3	197003859	197004859	+	XLOC_015111|u87|ENSG00000228109|EE	chr3	197004413	197004455	EXOSC5|K562	42
chr3	197003859	197004859	+	XLOC_015111|u87|ENSG00000228109|EE	chr3	197004285	197004301	SUGP2|HepG2	16
chr3	197003859	197004859	+	XLOC_015111|u87|ENSG00000228109|EE	chr3	197004434	197004471	GTF2F1|HepG2	37
chr3	197003859	197004859	+	XLOC_015111|u87|ENSG00000228109|EE	chr3	197004407	197004456	CPSF6|K562	49
chr3	197003859	197004859	+	XLOC_015111|u87|ENSG00000228109|EE	chr3	197004469	197004506	SMNDC1|K562	37
chr3	197003859	197004859	+	XLOC_015111|u87|ENSG00000228109|EE	chr3	197003965	197004035	UCHL5|HepG2	70
chr3	197003859	197004859	+	XLOC_015111|u87|ENSG00000228109|EE	chr3	197003989	197004003	PPIG|HepG2	14
chr3	197003859	197004859	+	XLOC_015111|u87|ENSG00000228109|EE	chr3	197004573	197004608	HNRNPL|HepG2	35
chr3	197003859	197004859	+	XLOC_015111|u87|ENSG00000228109|EE	chr3	197004284	197004316	SRSF1|HepG2	32
chr3	197003859	197004859	+	XLOC_015111|u87|ENSG00000228109|EE	chr3	197004103	197004123	PRPF8|HepG2	20
chr3	197003859	197004859	+	XLOC_015111|u87|ENSG00000228109|EE	chr3	197003979	197004031	GRWD1|HepG2	52
chr3	197003859	197004859	+	XLOC_015111|u87|ENSG00000228109|EE	chr3	197003983	197003994	BUD13|HepG2	11
chr3	197003859	197004859	+	XLOC_015111|u87|ENSG00000228109|EE	chr3	197004632	197004675	LSM11|HepG2	43
chr3	197003859	197004859	+	XLOC_015111|u87|ENSG00000228109|EE	chr3	197004532	197004660	NOLC1|K562	128
chr3	197003859	197004859	+	XLOC_015111|u87|ENSG00000228109|EE	chr3	197004073	197004109	PUS1|K562	36
chr3	197003859	197004859	+	XLOC_015111|u87|ENSG00000228109|EE	chr3	197004425	197004449	RPS3|K562	24
chr3	197003859	197004859	+	XLOC_015111|u87|ENSG00000228109|EE	chr3	197004694	197004731	RBM27|K562	37
chr3	197003859	197004859	+	XLOC_015111|u87|ENSG00000228109|EE	chr3	197004405	197004434	SF3A3|HepG2	29
chr3	197003859	197004859	+	XLOC_015111|u87|ENSG00000228109|EE	chr3	197003988	197004001	SF3B4|K562	13
chr3	197003859	197004859	+	XLOC_015111|u87|ENSG00000228109|EE	chr3	197003968	197004014	SF3B4|K562	46
chr3	197003859	197004859	+	XLOC_015111|u87|ENSG00000228109|EE	chr3	197004443	197004501	GPKOW|K562	58
chr3	197003859	197004859	+	XLOC_015111|u87|ENSG00000228109|EE	chr3	197003926	197003967	UCHL5|K562	41
chr3	197003859	197004859	+	XLOC_015111|u87|ENSG00000228109|EE	chr3	197004190	197004216	RBFOX2|K562	26
chr3	197003859	197004859	+	XLOC_015111|u87|ENSG00000228109|EE	chr3	197003863	197003897	U2AF1|HepG2	34
chr3	197003859	197004859	+	XLOC_015111|u87|ENSG00000228109|EE	chr3	197004427	197004478	TROVE2|K562	51
chr3	197003859	197004859	+	XLOC_015111|u87|ENSG00000228109|EE	chr3	197003995	197004020	YBX3|K562	25
chr3	197003859	197004859	+	XLOC_015111|u87|ENSG00000228109|EE	chr3	197004262	197004309	HNRNPU|K562	47
chr3	197003859	197004859	+	XLOC_015111|u87|ENSG00000228109|EE	chr3	197004405	197004458	FASTKD2|HepG2	53
chr3	197003859	197004859	+	XLOC_015111|u87|ENSG00000228109|EE	chr3	197004425	197004462	PRPF8|K562	37
chr3	197003859	197004859	+	XLOC_015111|u87|ENSG00000228109|EE	chr3	197003848	197003887	PPIL4|K562	28
chr3	197003859	197004859	+	XLOC_015111|u87|ENSG00000228109|EE	chr3	197003917	197003969	RPS5|K562	52
chr3	197003859	197004859	+	XLOC_015111|u87|ENSG00000228109|EE	chr3	197003995	197004012	LSM11|HepG2	17
chr3	197003859	197004859	+	XLOC_015111|u87|ENSG00000228109|EE	chr3	197003994	197003998	RBFOX2|K562	4
chr3	197003859	197004859	+	XLOC_015111|u87|ENSG00000228109|EE	chr3	197004422	197004503	SF3B4|K562	81
chr3	197003859	197004859	+	XLOC_015111|u87|ENSG00000228109|EE	chr3	197004213	197004231	AGGF1|K562	18
chr3	197003859	197004859	+	XLOC_015111|u87|ENSG00000228109|EE	chr3	197003909	197003937	YBX3|K562	28
chr3	197003859	197004859	+	XLOC_015111|u87|ENSG00000228109|EE	chr3	197004408	197004488	LSM11|K562	80
chr3	197003859	197004859	+	XLOC_015111|u87|ENSG00000228109|EE	chr3	197004728	197004768	HNRNPL|K562	40
chr3	197003859	197004859	+	XLOC_015111|u87|ENSG00000228109|EE	chr3	197003957	197003996	SRSF1|HepG2	39
chr3	197003859	197004859	+	XLOC_015111|u87|ENSG00000228109|EE	chr3	197004482	197004512	U2AF2|HepG2	30
chr3	197003859	197004859	+	XLOC_015111|u87|ENSG00000228109|EE	chr3	197004081	197004096	PPIG|HepG2	15
chr3	197003859	197004859	+	XLOC_015111|u87|ENSG00000228109|EE	chr3	197004074	197004087	GRWD1|HepG2	13
chr3	197003859	197004859	+	XLOC_015111|u87|ENSG00000228109|EE	chr3	197004122	197004154	UCHL5|HepG2	32
chr3	197003859	197004859	+	XLOC_015111|u87|ENSG00000228109|EE	chr3	197004430	197004471	TAF15|K562	41
chr3	197003859	197004859	+	XLOC_015111|u87|ENSG00000228109|EE	chr3	197004568	197004602	LSM11|HepG2	34
chr3	197003859	197004859	+	XLOC_015111|u87|ENSG00000228109|EE	chr3	197003895	197003928	FASTKD2|K562	33
chr3	197003859	197004859	+	XLOC_015111|u87|ENSG00000228109|EE	chr3	197004105	197004137	SRSF1|HepG2	32
chr3	197003859	197004859	+	XLOC_015111|u87|ENSG00000228109|EE	chr3	197003884	197003926	GRWD1|HepG2	42
chr3	197003859	197004859	+	XLOC_015111|u87|ENSG00000228109|EE	chr3	197003983	197004004	BUD13|HepG2	21
chr3	197003859	197004859	+	XLOC_015111|u87|ENSG00000228109|EE	chr3	197003954	197003966	PPIG|HepG2	12
chr3	197003859	197004859	+	XLOC_015111|u87|ENSG00000228109|EE	chr3	197004417	197004439	TBRG4|K562	22
chr3	197003859	197004859	+	XLOC_015111|u87|ENSG00000228109|EE	chr3	197003869	197003908	PTBP1|HepG2	39
chr3	197003859	197004859	+	XLOC_015111|u87|ENSG00000228109|EE	chr3	197004632	197004666	XRCC6|K562	34
chr3	197003859	197004859	+	XLOC_015111|u87|ENSG00000228109|EE	chr3	197003980	197004003	SRSF1|K562	23
chr3	197003859	197004859	+	XLOC_015111|u87|ENSG00000228109|EE	chr3	197004422	197004442	EFTUD2|K562	20
chr3	197003859	197004859	+	XLOC_015111|u87|ENSG00000228109|EE	chr3	197004557	197004575	UCHL5|HepG2	18
chr3	197003859	197004859	+	XLOC_015111|u87|ENSG00000228109|EE	chr3	197004407	197004489	NOLC1|K562	82
chr3	197003859	197004859	+	XLOC_015111|u87|ENSG00000228109|EE	chr3	197004355	197004372	SRSF1|HepG2	17
chr3	197003859	197004859	+	XLOC_015111|u87|ENSG00000228109|EE	chr3	197003949	197003986	UPF1|K562	37
chr3	197003859	197004859	+	XLOC_015111|u87|ENSG00000228109|EE	chr3	197004472	197004563	DDX55|K562	91
chr3	197003859	197004859	+	XLOC_015111|u87|ENSG00000228109|EE	chr3	197004045	197004100	TBRG4|K562	55
chr3	197003859	197004859	+	XLOC_015111|u87|ENSG00000228109|EE	chr3	197004638	197004651	SUGP2|HepG2	13
chr3	197003859	197004859	+	XLOC_015111|u87|ENSG00000228109|EE	chr3	197004047	197004080	TAF15|K562	33
chr3	197003859	197004859	+	XLOC_015111|u87|ENSG00000228109|EE	chr3	197004550	197004574	RBFOX2|K562	24
chr3	197003859	197004859	+	XLOC_015111|u87|ENSG00000228109|EE	chr3	197004224	197004250	DDX59|HepG2	26
chr3	197003859	197004859	+	XLOC_015111|u87|ENSG00000228109|EE	chr3	197004637	197004676	ZNF622|K562	39
chr3	197003859	197004859	+	XLOC_015111|u87|ENSG00000228109|EE	chr3	197003992	197004017	DGCR8|HepG2	25
chr3	197003859	197004859	+	XLOC_015111|u87|ENSG00000228109|EE	chr3	197004645	197004674	HNRNPL|HepG2	29
chr3	197003859	197004859	+	XLOC_015111|u87|ENSG00000228109|EE	chr3	197003850	197003901	FTO|K562	42
chr3	197003859	197004859	+	XLOC_015111|u87|ENSG00000228109|EE	chr3	197003932	197004002	MTPAP|K562	70
chr3	197003859	197004859	+	XLOC_015111|u87|ENSG00000228109|EE	chr3	197003908	197003967	DDX55|K562	59
chr3	197003859	197004859	+	XLOC_015111|u87|ENSG00000228109|EE	chr3	197004488	197004503	NCBP2|K562	15
chr3	197003859	197004859	+	XLOC_015111|u87|ENSG00000228109|EE	chr3	197003976	197004029	U2AF2|K562	53
chr3	197003859	197004859	+	XLOC_015111|u87|ENSG00000228109|EE	chr3	197004436	197004441	UCHL5|HepG2	5
chr3	197003859	197004859	+	XLOC_015111|u87|ENSG00000228109|EE	chr3	197004105	197004111	RBFOX2|K562	6
chr3	197003859	197004859	+	XLOC_015111|u87|ENSG00000228109|EE	chr3	197004064	197004087	UCHL5|K562	23
chr3	197003859	197004859	+	XLOC_015111|u87|ENSG00000228109|EE	chr3	197004414	197004463	DDX55|K562	49
chr3	197003859	197004859	+	XLOC_015111|u87|ENSG00000228109|EE	chr3	197004448	197004457	SF3B4|HepG2	9
chr3	197003859	197004859	+	XLOC_015111|u87|ENSG00000228109|EE	chr3	197004453	197004478	RBM15|K562	25
chr3	197003859	197004859	+	XLOC_015111|u87|ENSG00000228109|EE	chr3	197003892	197003939	UCHL5|HepG2	47
chr3	197003859	197004859	+	XLOC_015111|u87|ENSG00000228109|EE	chr3	197003969	197004021	PRPF8|K562	52
chr3	197003859	197004859	+	XLOC_015111|u87|ENSG00000228109|EE	chr3	197003921	197004022	SRSF9|HepG2	101
chr3	197003859	197004859	+	XLOC_015111|u87|ENSG00000228109|EE	chr3	197004416	197004466	TAF15|K562	50
chr3	197003859	197004859	+	XLOC_015111|u87|ENSG00000228109|EE	chr3	197004285	197004296	PTBP1|HepG2	11
chr3	197003859	197004859	+	XLOC_015111|u87|ENSG00000228109|EE	chr3	197003862	197003903	METAP2|K562	41
chr3	197003859	197004859	+	XLOC_015111|u87|ENSG00000228109|EE	chr3	197004519	197004562	LARP4|K562	43
chr3	197003859	197004859	+	XLOC_015111|u87|ENSG00000228109|EE	chr3	197004020	197004034	FAM120A|K562	14
chr3	197003859	197004859	+	XLOC_015111|u87|ENSG00000228109|EE	chr3	197004598	197004633	SRSF1|HepG2	35
chr3	197003859	197004859	+	XLOC_015111|u87|ENSG00000228109|EE	chr3	197003960	197004004	GPKOW|K562	44
chr3	197003859	197004859	+	XLOC_015111|u87|ENSG00000228109|EE	chr3	197004274	197004302	RBM15|K562	28
chr3	197003859	197004859	+	XLOC_015111|u87|ENSG00000228109|EE	chr3	197004418	197004462	XRCC6|K562	44
chr3	197003859	197004859	+	XLOC_015111|u87|ENSG00000228109|EE	chr3	197003961	197004017	PRPF8|K562	56
chr3	197003859	197004859	+	XLOC_015111|u87|ENSG00000228109|EE	chr3	197003938	197003954	LSM11|HepG2	16
chr3	197003859	197004859	+	XLOC_015111|u87|ENSG00000228109|EE	chr3	197003822	197003899	RBM22|HepG2	40
chr3	197003859	197004859	+	XLOC_015111|u87|ENSG00000228109|EE	chr3	197004102	197004151	ZNF622|K562	49
chr3	197003859	197004859	+	XLOC_015111|u87|ENSG00000228109|EE	chr3	197003878	197003909	NONO|K562	31
chr3	197003859	197004859	+	XLOC_015111|u87|ENSG00000228109|EE	chr3	197004422	197004458	DDX55|HepG2	36
chr3	197003859	197004859	+	XLOC_015111|u87|ENSG00000228109|EE	chr3	197004130	197004191	NOLC1|K562	61
chr3	197003859	197004859	+	XLOC_015111|u87|ENSG00000228109|EE	chr3	197004434	197004474	SLTM|K562	40
chr3	197003859	197004859	+	XLOC_015111|u87|ENSG00000228109|EE	chr3	197004496	197004572	UCHL5|K562	76
chr3	197003859	197004859	+	XLOC_015111|u87|ENSG00000228109|EE	chr3	197004496	197004532	CPSF6|K562	36
chr3	197003859	197004859	+	XLOC_015111|u87|ENSG00000228109|EE	chr3	197004093	197004122	DROSHA|K562	29
chr3	197003859	197004859	+	XLOC_015111|u87|ENSG00000228109|EE	chr3	197004441	197004465	FASTKD2|K562	24
chr3	197003859	197004859	+	XLOC_015111|u87|ENSG00000228109|EE	chr3	197003884	197003912	RBFOX2|HepG2	28
chr3	197003859	197004859	+	XLOC_015111|u87|ENSG00000228109|EE	chr3	197004419	197004461	TIA1|K562	42
chr3	197003859	197004859	+	XLOC_015111|u87|ENSG00000228109|EE	chr3	197004463	197004502	SF3B4|K562	39
chr3	197003859	197004859	+	XLOC_015111|u87|ENSG00000228109|EE	chr3	197003996	197004009	UCHL5|K562	13
chr3	197003859	197004859	+	XLOC_015111|u87|ENSG00000228109|EE	chr3	197003950	197004039	METAP2|K562	89
chr3	197003859	197004859	+	XLOC_015111|u87|ENSG00000228109|EE	chr3	197004284	197004314	CSTF2T|K562	30
chr3	197003859	197004859	+	XLOC_015111|u87|ENSG00000228109|EE	chr3	197004135	197004170	XPO5|HepG2	35
chr3	197003859	197004859	+	XLOC_015111|u87|ENSG00000228109|EE	chr3	197004097	197004129	AKAP8L|K562	32
chr3	197003859	197004859	+	XLOC_015111|u87|ENSG00000228109|EE	chr3	197004182	197004222	METAP2|K562	40
chr3	197003859	197004859	+	XLOC_015111|u87|ENSG00000228109|EE	chr3	197003993	197004024	RBM22|HepG2	31
chr3	197003859	197004859	+	XLOC_015111|u87|ENSG00000228109|EE	chr3	197004402	197004427	AGGF1|K562	25
chr3	197003859	197004859	+	XLOC_015111|u87|ENSG00000228109|EE	chr3	197003891	197003899	NKRF|HepG2	8
chr3	197003859	197004859	+	XLOC_015111|u87|ENSG00000228109|EE	chr3	197004287	197004309	RPS5|HepG2	22
chr3	197003859	197004859	+	XLOC_015111|u87|ENSG00000228109|EE	chr3	197003988	197004015	TIA1|K562	27
chr3	197003859	197004859	+	XLOC_015111|u87|ENSG00000228109|EE	chr3	197004425	197004469	HNRNPUL1|K562	44
chr3	197003859	197004859	+	XLOC_015111|u87|ENSG00000228109|EE	chr3	197003992	197004024	SRSF1|K562	32
chr3	197003859	197004859	+	XLOC_015111|u87|ENSG00000228109|EE	chr3	197003897	197003963	PPIL4|K562	66
chr3	197003859	197004859	+	XLOC_015111|u87|ENSG00000228109|EE	chr3	197003849	197003902	MTPAP|K562	43
chr3	197003859	197004859	+	XLOC_015111|u87|ENSG00000228109|EE	chr3	197003989	197004013	RBM22|HepG2	24
chr3	197003859	197004859	+	XLOC_015111|u87|ENSG00000228109|EE	chr3	197003879	197003902	U2AF2|K562	23
chr3	197003859	197004859	+	XLOC_015111|u87|ENSG00000228109|EE	chr3	197003867	197003912	NOLC1|K562	45
chr3	197003859	197004859	+	XLOC_015111|u87|ENSG00000228109|EE	chr3	197004323	197004336	ZNF622|K562	13
chr3	197003859	197004859	+	XLOC_015111|u87|ENSG00000228109|EE	chr3	197003985	197004018	SRSF1|K562	33
chr3	197003859	197004859	+	XLOC_015111|u87|ENSG00000228109|EE	chr3	197004212	197004248	SUGP2|HepG2	36
chr3	197003859	197004859	+	XLOC_015111|u87|ENSG00000228109|EE	chr3	197004413	197004470	PPIL4|K562	57
chr3	197003859	197004859	+	XLOC_015111|u87|ENSG00000228109|EE	chr3	197004207	197004216	DDX55|K562	9
chr3	197003859	197004859	+	XLOC_015111|u87|ENSG00000228109|EE	chr3	197004126	197004151	SRSF1|K562	25
chr3	197003859	197004859	+	XLOC_015111|u87|ENSG00000228109|EE	chr3	197004407	197004442	CSTF2T|K562	35
chr3	197003859	197004859	+	XLOC_015111|u87|ENSG00000228109|EE	chr3	197004108	197004121	SUGP2|HepG2	13
chr3	197003859	197004859	+	XLOC_015111|u87|ENSG00000228109|EE	chr3	197003955	197004016	PRPF8|HepG2	61
chr3	197003859	197004859	+	XLOC_015111|u87|ENSG00000228109|EE	chr3	197004534	197004566	SRSF7|K562	32
chr3	197003859	197004859	+	XLOC_015111|u87|ENSG00000228109|EE	chr3	197004242	197004289	DDX6|K562	47
chr3	197003859	197004859	+	XLOC_015111|u87|ENSG00000228109|EE	chr3	197003988	197004014	TIA1|K562	26
chr3	197003859	197004859	+	XLOC_015111|u87|ENSG00000228109|EE	chr3	197004327	197004361	XRN2|HepG2	34
chr3	197003859	197004859	+	XLOC_015111|u87|ENSG00000228109|EE	chr3	197004589	197004621	BUD13|K562	32
chr3	197003859	197004859	+	XLOC_015111|u87|ENSG00000228109|EE	chr3	197004444	197004490	BUD13|HepG2	46
chr3	197003859	197004859	+	XLOC_015111|u87|ENSG00000228109|EE	chr3	197003873	197003907	TRA2A|K562	34
chr3	197003859	197004859	+	XLOC_015111|u87|ENSG00000228109|EE	chr3	197004041	197004052	RBM5|HepG2	11
chr3	197003859	197004859	+	XLOC_015111|u87|ENSG00000228109|EE	chr3	197003879	197003903	PTBP1|HepG2	24
chr3	197003859	197004859	+	XLOC_015111|u87|ENSG00000228109|EE	chr3	197004079	197004118	LARP4|K562	39
chr3	197003859	197004859	+	XLOC_015111|u87|ENSG00000228109|EE	chr3	197003880	197003952	UCHL5|HepG2	72
chr3	197003859	197004859	+	XLOC_015111|u87|ENSG00000228109|EE	chr3	197004204	197004220	MTPAP|K562	16
chr3	197003859	197004859	+	XLOC_015111|u87|ENSG00000228109|EE	chr3	197003868	197003900	FAM120A|K562	32
chr3	197003859	197004859	+	XLOC_015111|u87|ENSG00000228109|EE	chr3	197004275	197004302	HNRNPU|K562	27
chr3	197003859	197004859	+	XLOC_015111|u87|ENSG00000228109|EE	chr3	197004306	197004336	TAF15|K562	30
chr3	197003859	197004859	+	XLOC_015111|u87|ENSG00000228109|EE	chr3	197004217	197004229	SRSF1|HepG2	12
chr3	197003859	197004859	+	XLOC_015111|u87|ENSG00000228109|EE	chr3	197004359	197004388	SRSF7|K562	29
chr3	197003859	197004859	+	XLOC_015111|u87|ENSG00000228109|EE	chr3	197004542	197004582	HNRNPUL1|HepG2	40
chr3	197003859	197004859	+	XLOC_015111|u87|ENSG00000228109|EE	chr3	197003833	197003863	GRSF1|HepG2	4
chr3	197003859	197004859	+	XLOC_015111|u87|ENSG00000228109|EE	chr3	197004544	197004588	YBX3|K562	44
chr3	197003859	197004859	+	XLOC_015111|u87|ENSG00000228109|EE	chr3	197003994	197004023	RPS5|HepG2	29
chr3	197003859	197004859	+	XLOC_015111|u87|ENSG00000228109|EE	chr3	197004278	197004310	MTPAP|K562	32
chr3	197003859	197004859	+	XLOC_015111|u87|ENSG00000228109|EE	chr3	197003997	197004016	AGGF1|HepG2	19
chr3	197003859	197004859	+	XLOC_015111|u87|ENSG00000228109|EE	chr3	197004617	197004661	HLTF|K562	44
chr3	197003859	197004859	+	XLOC_015111|u87|ENSG00000228109|EE	chr3	197004100	197004141	U2AF1|HepG2	41
chr3	197003859	197004859	+	XLOC_015111|u87|ENSG00000228109|EE	chr3	197004432	197004480	TBRG4|K562	48
chr3	197003859	197004859	+	XLOC_015111|u87|ENSG00000228109|EE	chr3	197004429	197004519	BUD13|K562	90
chr3	197003859	197004859	+	XLOC_015111|u87|ENSG00000228109|EE	chr3	197004553	197004576	GRWD1|HepG2	23
chr3	197003859	197004859	+	XLOC_015111|u87|ENSG00000228109|EE	chr3	197004529	197004569	UCHL5|K562	40
chr3	197003859	197004859	+	XLOC_015111|u87|ENSG00000228109|EE	chr3	197003867	197003908	DDX42|K562	41
chr3	197003859	197004859	+	XLOC_015111|u87|ENSG00000228109|EE	chr3	197003980	197004013	FAM120A|K562	33
chr3	197003859	197004859	+	XLOC_015111|u87|ENSG00000228109|EE	chr3	197003960	197004021	EFTUD2|K562	61
chr3	197003859	197004859	+	XLOC_015111|u87|ENSG00000228109|EE	chr3	197004329	197004351	CSTF2T|K562	22
chr3	197003859	197004859	+	XLOC_015111|u87|ENSG00000228109|EE	chr3	197003939	197003956	ZNF622|K562	17
chr3	197003859	197004859	+	XLOC_015111|u87|ENSG00000228109|EE	chr3	197004152	197004168	BUD13|HepG2	16
chr3	197003859	197004859	+	XLOC_015111|u87|ENSG00000228109|EE	chr3	197004412	197004461	RBM5|HepG2	49
chr3	197003859	197004859	+	XLOC_015111|u87|ENSG00000228109|EE	chr3	197004081	197004167	NCBP2|HepG2	86
chr3	197003859	197004859	+	XLOC_015111|u87|ENSG00000228109|EE	chr3	197003734	197003924	HNRNPK|K562	65
chr3	197003859	197004859	+	XLOC_015111|u87|ENSG00000228109|EE	chr3	197003930	197003999	BUD13|K562	69
chr3	197003859	197004859	+	XLOC_015111|u87|ENSG00000228109|EE	chr3	197003899	197003917	AGGF1|HepG2	18
chr3	197003859	197004859	+	XLOC_015111|u87|ENSG00000228109|EE	chr3	197003967	197004016	SRSF1|HepG2	49
chr3	197003859	197004859	+	XLOC_015111|u87|ENSG00000228109|EE	chr3	197004250	197004284	EFTUD2|HepG2	34
chr3	197003859	197004859	+	XLOC_015111|u87|ENSG00000228109|EE	chr3	197004473	197004494	SF3A3|HepG2	21
chr3	197003859	197004859	+	XLOC_015111|u87|ENSG00000228109|EE	chr3	197004105	197004122	PRPF8|K562	17
chr3	197003859	197004859	+	XLOC_015111|u87|ENSG00000228109|EE	chr3	197003842	197003884	PTBP1|K562	25
chr3	197003859	197004859	+	XLOC_015111|u87|ENSG00000228109|EE	chr3	197003878	197003899	SRSF1|HepG2	21
chr3	197003859	197004859	+	XLOC_015111|u87|ENSG00000228109|EE	chr3	197004393	197004453	KHSRP|K562	60
chr3	197003859	197004859	+	XLOC_015111|u87|ENSG00000228109|EE	chr3	197004087	197004099	YBX3|K562	12
chr3	197003859	197004859	+	XLOC_015111|u87|ENSG00000228109|EE	chr3	197004710	197004731	KHDRBS1|K562	21
chr3	197003859	197004859	+	XLOC_015111|u87|ENSG00000228109|EE	chr3	197003976	197004008	U2AF1|HepG2	32
chr3	197003859	197004859	+	XLOC_015111|u87|ENSG00000228109|EE	chr3	197003997	197004036	U2AF1|HepG2	39
chr3	197003859	197004859	+	XLOC_015111|u87|ENSG00000228109|EE	chr3	197004100	197004140	EIF4G2|K562	40
chr3	197003859	197004859	+	XLOC_015111|u87|ENSG00000228109|EE	chr3	197004647	197004693	LARP4|K562	46
chr3	197003859	197004859	+	XLOC_015111|u87|ENSG00000228109|EE	chr3	197003988	197004014	CSTF2T|K562	26
chr3	197003859	197004859	+	XLOC_015111|u87|ENSG00000228109|EE	chr3	197004095	197004145	SRSF1|HepG2	50
chr3	197003859	197004859	+	XLOC_015111|u87|ENSG00000228109|EE	chr3	197004145	197004172	EWSR1|K562	27
chr3	197003859	197004859	+	XLOC_015111|u87|ENSG00000228109|EE	chr3	197004402	197004503	CSTF2T|K562	101
chr3	197003859	197004859	+	XLOC_015111|u87|ENSG00000228109|EE	chr3	197004451	197004512	BUD13|K562	61
chr3	197003859	197004859	+	XLOC_015111|u87|ENSG00000228109|EE	chr3	197004272	197004280	DDX55|K562	8
chr3	197003859	197004859	+	XLOC_015111|u87|ENSG00000228109|EE	chr3	197003977	197004021	UCHL5|K562	44
chr3	197003859	197004859	+	XLOC_015111|u87|ENSG00000228109|EE	chr3	197003990	197003996	SMNDC1|K562	6
chr3	197003859	197004859	+	XLOC_015111|u87|ENSG00000228109|EE	chr3	197004499	197004514	FASTKD2|HepG2	15
chr3	197003859	197004859	+	XLOC_015111|u87|ENSG00000228109|EE	chr3	197004083	197004099	GRWD1|HepG2	16
chr3	197003859	197004859	+	XLOC_015111|u87|ENSG00000228109|EE	chr3	197004418	197004468	DROSHA|K562	50
chr3	197003859	197004859	+	XLOC_015111|u87|ENSG00000228109|EE	chr3	197004243	197004284	AARS|K562	41
chr3	197003859	197004859	+	XLOC_015111|u87|ENSG00000228109|EE	chr3	197003919	197003985	SND1|HepG2	66
chr3	197003859	197004859	+	XLOC_015111|u87|ENSG00000228109|EE	chr3	197004193	197004226	LSM11|K562	33
chr3	197003859	197004859	+	XLOC_015111|u87|ENSG00000228109|EE	chr3	197004044	197004097	CDC40|HepG2	53
chr3	197003859	197004859	+	XLOC_015111|u87|ENSG00000228109|EE	chr3	197004092	197004125	PTBP1|HepG2	33
chr3	197003859	197004859	+	XLOC_015111|u87|ENSG00000228109|EE	chr3	197003880	197003965	PPIG|HepG2	85
chr3	197003859	197004859	+	XLOC_015111|u87|ENSG00000228109|EE	chr3	197003881	197003910	SRSF1|HepG2	29
chr3	197003859	197004859	+	XLOC_015111|u87|ENSG00000228109|EE	chr3	197004290	197004337	EFTUD2|HepG2	47
chr3	197003859	197004859	+	XLOC_015111|u87|ENSG00000228109|EE	chr3	197004006	197004022	KHSRP|K562	16
chr3	197003859	197004859	+	XLOC_015111|u87|ENSG00000228109|EE	chr3	197003929	197003978	UCHL5|HepG2	49
chr3	197003859	197004859	+	XLOC_015111|u87|ENSG00000228109|EE	chr3	197004420	197004514	SMNDC1|K562	94
chr3	197003859	197004859	+	XLOC_015111|u87|ENSG00000228109|EE	chr3	197003894	197003903	BUD13|K562	9
chr3	197003859	197004859	+	XLOC_015111|u87|ENSG00000228109|EE	chr3	197004471	197004489	SF3A3|HepG2	18
chr3	197003859	197004859	+	XLOC_015111|u87|ENSG00000228109|EE	chr3	197004555	197004599	SUGP2|HepG2	44
chr3	197003859	197004859	+	XLOC_015111|u87|ENSG00000228109|EE	chr3	197004197	197004232	SRSF7|K562	35
chr3	197003859	197004859	+	XLOC_015111|u87|ENSG00000228109|EE	chr3	197003991	197004030	ZNF622|K562	39
chr3	197003859	197004859	+	XLOC_015111|u87|ENSG00000228109|EE	chr3	197004084	197004173	U2AF1|HepG2	89
chr3	197003859	197004859	+	XLOC_015111|u87|ENSG00000228109|EE	chr3	197004249	197004276	LARP4|HepG2	27
chr3	197003859	197004859	+	XLOC_015111|u87|ENSG00000228109|EE	chr3	197004313	197004341	RBM15|HepG2	28
chr3	197003859	197004859	+	XLOC_015111|u87|ENSG00000228109|EE	chr3	197003989	197004021	DDX55|K562	32
chr3	197003859	197004859	+	XLOC_015111|u87|ENSG00000228109|EE	chr3	197003868	197003890	LSM11|K562	22
chr3	197003859	197004859	+	XLOC_015111|u87|ENSG00000228109|EE	chr3	197004220	197004257	UCHL5|HepG2	37
chr3	197003859	197004859	+	XLOC_015111|u87|ENSG00000228109|EE	chr3	197004536	197004558	RBM5|HepG2	22
chr3	197003859	197004859	+	XLOC_015111|u87|ENSG00000228109|EE	chr3	197004412	197004421	NKRF|HepG2	9
chr3	197003859	197004859	+	XLOC_015111|u87|ENSG00000228109|EE	chr3	197004420	197004460	KHDRBS1|K562	40
chr3	197003859	197004859	+	XLOC_015111|u87|ENSG00000228109|EE	chr3	197003850	197003902	EWSR1|K562	43
chr3	197003859	197004859	+	XLOC_015111|u87|ENSG00000228109|EE	chr3	197004361	197004392	FXR1|K562	31
chr3	197003859	197004859	+	XLOC_015111|u87|ENSG00000228109|EE	chr3	197003900	197003918	ILF3|HepG2	18
chr3	197003859	197004859	+	XLOC_015111|u87|ENSG00000228109|EE	chr3	197003882	197003912	RPS5|K562	30
chr3	197003859	197004859	+	XLOC_015111|u87|ENSG00000228109|EE	chr3	197004409	197004454	GTF2F1|K562	45
chr3	197003859	197004859	+	XLOC_015111|u87|ENSG00000228109|EE	chr3	197004738	197004769	UCHL5|HepG2	31
chr3	197003859	197004859	+	XLOC_015111|u87|ENSG00000228109|EE	chr3	197004472	197004494	HNRNPL|HepG2	22
chr20	44214503	44215503	+	XLOC_015111|u87|ENSG00000223891|EE	chr20	44215475	44215516	HNRNPC|HepG2	28
chr20	44214503	44215503	+	XLOC_015111|u87|ENSG00000223891|EE	chr20	44215449	44215502	HNRNPC|HepG2	53
chr20	44214503	44215503	+	XLOC_015111|u87|ENSG00000223891|EE	chr20	44214944	44214977	DDX6|HepG2	33
chr20	44214503	44215503	+	XLOC_015111|u87|ENSG00000223891|EE	chr20	44215280	44215304	HNRNPA1|HepG2	24
chr20	44214503	44215503	+	XLOC_015111|u87|ENSG00000223891|EE	chr20	44214883	44214941	HNRNPC|HepG2	58
chr20	44214503	44215503	+	XLOC_015111|u87|ENSG00000223891|EE	chr20	44215121	44215165	HNRNPU|HepG2	44
chr20	44214503	44215503	+	XLOC_015111|u87|ENSG00000223891|EE	chr20	44215126	44215184	HNRNPA1|HepG2	58
chr6	52578094	52579094	+	XLOC_015111|u87|ENSG00000225791|EE	chr6	52578280	52578413	GRWD1|HepG2	133
chr6	52578094	52579094	+	XLOC_015111|u87|ENSG00000225791|EE	chr6	52578500	52578553	LSM11|HepG2	53
chr6	52578094	52579094	+	XLOC_015111|u87|ENSG00000225791|EE	chr6	52578139	52578206	LIN28B|HepG2	67
chr6	52578094	52579094	+	XLOC_015111|u87|ENSG00000225791|EE	chr6	52578144	52578181	LIN28B|K562	37
chr6	52578094	52579094	+	XLOC_015111|u87|ENSG00000225791|EE	chr6	52578141	52578175	LIN28B|HepG2	34
chr6	52578094	52579094	+	XLOC_015111|u87|ENSG00000225791|EE	chr6	52578477	52578529	HNRNPC|HepG2	52
chr6	52578094	52579094	+	XLOC_015111|u87|ENSG00000225791|EE	chr6	52578086	52578116	HNRNPC|HepG2	22
chr6	52578094	52579094	+	XLOC_015111|u87|ENSG00000225791|EE	chr6	52578711	52578740	HNRNPC|HepG2	29
chr6	52578094	52579094	+	XLOC_015111|u87|ENSG00000225791|EE	chr6	52578338	52578371	PPIG|HepG2	33
chr6	52578094	52579094	+	XLOC_015111|u87|ENSG00000225791|EE	chr6	52578281	52578389	RBM15|HepG2	108
chr6	52578094	52579094	+	XLOC_015111|u87|ENSG00000225791|EE	chr6	52578173	52578206	GRWD1|HepG2	33
chr6	52578094	52579094	+	XLOC_015111|u87|ENSG00000225791|EE	chr6	52578294	52578346	UCHL5|HepG2	52
chr6	52578094	52579094	+	XLOC_015111|u87|ENSG00000225791|EE	chr6	52578135	52578183	LIN28B|K562	48
chr7	100353512	100354512	+	XLOC_015111|u87|ENSG00000121716|EE	chr7	100353835	100353898	EWSR1|K562	63
chr7	100353512	100354512	+	XLOC_015111|u87|ENSG00000121716|EE	chr7	100353530	100353587	DROSHA|K562	57
chr7	100353512	100354512	+	XLOC_015111|u87|ENSG00000121716|EE	chr7	100353830	100353890	DKC1|HepG2	60
chr7	100353512	100354512	+	XLOC_015111|u87|ENSG00000121716|EE	chr7	100353600	100353626	NONO|K562	26
chr7	100353512	100354512	+	XLOC_015111|u87|ENSG00000121716|EE	chr7	100354202	100354223	ZRANB2|K562	21
chr7	100353512	100354512	+	XLOC_015111|u87|ENSG00000121716|EE	chr7	100353834	100353888	IGF2BP1|HepG2	54
chr7	100353512	100354512	+	XLOC_015111|u87|ENSG00000121716|EE	chr7	100354274	100354319	GRSF1|HepG2	45
chr7	100353512	100354512	+	XLOC_015111|u87|ENSG00000121716|EE	chr7	100353656	100353695	DDX59|HepG2	39
chr7	100353512	100354512	+	XLOC_015111|u87|ENSG00000121716|EE	chr7	100354118	100354159	RBFOX2|K562	41
chr7	100353512	100354512	+	XLOC_015111|u87|ENSG00000121716|EE	chr7	100353836	100353871	HNRNPL|K562	35
chr7	100353512	100354512	+	XLOC_015111|u87|ENSG00000121716|EE	chr7	100353988	100354009	CSTF2T|K562	21
chr7	100353512	100354512	+	XLOC_015111|u87|ENSG00000121716|EE	chr7	100353846	100353893	TRA2A|HepG2	47
chr7	100353512	100354512	+	XLOC_015111|u87|ENSG00000121716|EE	chr7	100353730	100353754	RBM5|HepG2	24
chr7	100353512	100354512	+	XLOC_015111|u87|ENSG00000121716|EE	chr7	100353843	100353881	RPS3|HepG2	38
chr7	100353512	100354512	+	XLOC_015111|u87|ENSG00000121716|EE	chr7	100353512	100353555	RBM22|K562	43
chr7	100353512	100354512	+	XLOC_015111|u87|ENSG00000121716|EE	chr7	100353838	100353889	SLTM|K562	51
chr7	100353512	100354512	+	XLOC_015111|u87|ENSG00000121716|EE	chr7	100353849	100353874	FXR1|K562	25
chr7	100353512	100354512	+	XLOC_015111|u87|ENSG00000121716|EE	chr7	100353827	100353917	SMNDC1|HepG2	90
chr7	100353512	100354512	+	XLOC_015111|u87|ENSG00000121716|EE	chr7	100353833	100353901	YWHAG|K562	68
chr7	100353512	100354512	+	XLOC_015111|u87|ENSG00000121716|EE	chr7	100353840	100353899	DDX24|K562	59
chr7	100353512	100354512	+	XLOC_015111|u87|ENSG00000121716|EE	chr7	100353837	100353894	AKAP8L|K562	57
chr7	100353512	100354512	+	XLOC_015111|u87|ENSG00000121716|EE	chr7	100353839	100353875	SMNDC1|HepG2	36
chr7	100353512	100354512	+	XLOC_015111|u87|ENSG00000121716|EE	chr7	100354103	100354168	GTF2F1|K562	65
chr7	100353512	100354512	+	XLOC_015111|u87|ENSG00000121716|EE	chr7	100354104	100354164	FAM120A|HepG2	60
chr7	100353512	100354512	+	XLOC_015111|u87|ENSG00000121716|EE	chr7	100353482	100353617	FIP1L1|HEK293	105
chr7	100353512	100354512	+	XLOC_015111|u87|ENSG00000121716|EE	chr7	100353597	100353617	MTPAP|K562	20
chr7	100353512	100354512	+	XLOC_015111|u87|ENSG00000121716|EE	chr7	100353596	100353617	AGGF1|HepG2	21
chr7	100353512	100354512	+	XLOC_015111|u87|ENSG00000121716|EE	chr7	100353939	100353984	SF3B4|HepG2	45
chr7	100353512	100354512	+	XLOC_015111|u87|ENSG00000121716|EE	chr7	100353841	100353873	METAP2|K562	32
chr7	100353512	100354512	+	XLOC_015111|u87|ENSG00000121716|EE	chr7	100353849	100353883	CSTF2T|HepG2	34
chr7	100353512	100354512	+	XLOC_015111|u87|ENSG00000121716|EE	chr7	100353850	100353877	XPO5|HepG2	27
chr7	100353512	100354512	+	XLOC_015111|u87|ENSG00000121716|EE	chr7	100354124	100354171	XPO5|HepG2	47
chr7	100353512	100354512	+	XLOC_015111|u87|ENSG00000121716|EE	chr7	100353966	100353994	SLTM|K562	28
chr7	100353512	100354512	+	XLOC_015111|u87|ENSG00000121716|EE	chr7	100353842	100353889	AGGF1|HepG2	47
chr7	100353512	100354512	+	XLOC_015111|u87|ENSG00000121716|EE	chr7	100353646	100353779	HNRNPK|K562	133
chr7	100353512	100354512	+	XLOC_015111|u87|ENSG00000121716|EE	chr7	100353828	100353895	DKC1|HepG2	67
chr7	100353512	100354512	+	XLOC_015111|u87|ENSG00000121716|EE	chr7	100353645	100353686	U2AF2|K562	41
chr7	100353512	100354512	+	XLOC_015111|u87|ENSG00000121716|EE	chr7	100353542	100353549	PTBP1|HepG2	7
chr7	100353512	100354512	+	XLOC_015111|u87|ENSG00000121716|EE	chr7	100354279	100354306	FAM120A|K562	27
chr7	100353512	100354512	+	XLOC_015111|u87|ENSG00000121716|EE	chr7	100353839	100353883	LARP4|K562	44
chr7	100353512	100354512	+	XLOC_015111|u87|ENSG00000121716|EE	chr7	100353714	100353767	HNRNPK|K562	53
chr7	100353512	100354512	+	XLOC_015111|u87|ENSG00000121716|EE	chr7	100353840	100353881	U2AF2|K562	41
chr7	100353512	100354512	+	XLOC_015111|u87|ENSG00000121716|EE	chr7	100354131	100354168	PUS1|K562	37
chr7	100353512	100354512	+	XLOC_015111|u87|ENSG00000121716|EE	chr7	100354277	100354286	HNRNPL|K562	9
chr7	100353512	100354512	+	XLOC_015111|u87|ENSG00000121716|EE	chr7	100353602	100353629	U2AF2|K562	27
chr7	100353512	100354512	+	XLOC_015111|u87|ENSG00000121716|EE	chr7	100354114	100354158	XRN2|HepG2	44
chr7	100353512	100354512	+	XLOC_015111|u87|ENSG00000121716|EE	chr7	100354117	100354168	RBM22|HepG2	51
chr7	100353512	100354512	+	XLOC_015111|u87|ENSG00000121716|EE	chr7	100353993	100354035	EWSR1|K562	42
chr7	100353512	100354512	+	XLOC_015111|u87|ENSG00000121716|EE	chr7	100353832	100353908	CSTF2T|K562	76
chr7	100353512	100354512	+	XLOC_015111|u87|ENSG00000121716|EE	chr7	100353833	100353894	LSM11|HepG2	61
chr7	100353512	100354512	+	XLOC_015111|u87|ENSG00000121716|EE	chr7	100353666	100353696	KHDRBS1|K562	30
chr7	100353512	100354512	+	XLOC_015111|u87|ENSG00000121716|EE	chr7	100353863	100353889	XRCC6|K562	26
chr7	100353512	100354512	+	XLOC_015111|u87|ENSG00000121716|EE	chr7	100354112	100354152	RPS3|HepG2	40
chr7	100353512	100354512	+	XLOC_015111|u87|ENSG00000121716|EE	chr7	100353622	100353660	U2AF1|K562	38
chr7	100353512	100354512	+	XLOC_015111|u87|ENSG00000121716|EE	chr7	100353870	100353898	AGGF1|K562	28
chr7	100353512	100354512	+	XLOC_015111|u87|ENSG00000121716|EE	chr7	100353852	100353873	FKBP4|HepG2	21
chr7	100353512	100354512	+	XLOC_015111|u87|ENSG00000121716|EE	chr7	100353599	100353608	RBM5|HepG2	9
chr7	100353512	100354512	+	XLOC_015111|u87|ENSG00000121716|EE	chr7	100354115	100354148	U2AF1|HepG2	33
chr7	100353512	100354512	+	XLOC_015111|u87|ENSG00000121716|EE	chr7	100353844	100353895	DDX3X|HepG2	51
chr7	100353512	100354512	+	XLOC_015111|u87|ENSG00000121716|EE	chr7	100353647	100353692	KHSRP|K562	45
chr7	100353512	100354512	+	XLOC_015111|u87|ENSG00000121716|EE	chr7	100353727	100353753	GRWD1|HepG2	26
chr7	100353512	100354512	+	XLOC_015111|u87|ENSG00000121716|EE	chr7	100354066	100354162	METAP2|K562	96
chr7	100353512	100354512	+	XLOC_015111|u87|ENSG00000121716|EE	chr7	100353634	100353687	PCBP2|HepG2	53
chr7	100353512	100354512	+	XLOC_015111|u87|ENSG00000121716|EE	chr7	100353836	100353888	CDC40|HepG2	52
chr7	100353512	100354512	+	XLOC_015111|u87|ENSG00000121716|EE	chr7	100353831	100353888	AKAP8L|K562	57
chr7	100353512	100354512	+	XLOC_015111|u87|ENSG00000121716|EE	chr7	100354178	100354204	AKAP8L|K562	26
chr7	100353512	100354512	+	XLOC_015111|u87|ENSG00000121716|EE	chr7	100353686	100353721	SRSF7|K562	35
chr7	100353512	100354512	+	XLOC_015111|u87|ENSG00000121716|EE	chr7	100354056	100354086	RPS3|HepG2	30
chr7	100353512	100354512	+	XLOC_015111|u87|ENSG00000121716|EE	chr7	100353675	100353691	HNRNPU|K562	16
chr7	100353512	100354512	+	XLOC_015111|u87|ENSG00000121716|EE	chr7	100353840	100353895	TROVE2|HepG2	55
chr7	100353512	100354512	+	XLOC_015111|u87|ENSG00000121716|EE	chr7	100354112	100354153	TBRG4|K562	41
chr7	100353512	100354512	+	XLOC_015111|u87|ENSG00000121716|EE	chr7	100353959	100354001	POLR2G|HepG2	42
chr7	100353512	100354512	+	XLOC_015111|u87|ENSG00000121716|EE	chr7	100354140	100354151	ILF3|K562	11
chr7	100353512	100354512	+	XLOC_015111|u87|ENSG00000121716|EE	chr7	100353690	100353746	RBFOX2|HepG2	56
chr7	100353512	100354512	+	XLOC_015111|u87|ENSG00000121716|EE	chr7	100354133	100354180	SUPV3L1|HepG2	47
chr7	100353512	100354512	+	XLOC_015111|u87|ENSG00000121716|EE	chr7	100353671	100353688	DDX6|K562	17
chr7	100353512	100354512	+	XLOC_015111|u87|ENSG00000121716|EE	chr7	100353619	100353687	HNRNPK|K562	68
chr7	100353512	100354512	+	XLOC_015111|u87|ENSG00000121716|EE	chr7	100353615	100353657	RBM15|K562	42
chr7	100353512	100354512	+	XLOC_015111|u87|ENSG00000121716|EE	chr7	100353775	100353802	UCHL5|HepG2	27
chr7	100353512	100354512	+	XLOC_015111|u87|ENSG00000121716|EE	chr7	100353776	100353799	SLTM|HepG2	23
chr7	100353512	100354512	+	XLOC_015111|u87|ENSG00000121716|EE	chr7	100353721	100353748	SFPQ|HepG2	27
chr7	100353512	100354512	+	XLOC_015111|u87|ENSG00000121716|EE	chr7	100353641	100353692	U2AF2|HepG2	51
chr7	100353512	100354512	+	XLOC_015111|u87|ENSG00000121716|EE	chr7	100353483	100353537	TARDBP|K562	25
chr7	100353512	100354512	+	XLOC_015111|u87|ENSG00000121716|EE	chr7	100353654	100353685	TIA1|HepG2	31
chr7	100353512	100354512	+	XLOC_015111|u87|ENSG00000121716|EE	chr7	100353956	100354002	PPIG|HepG2	46
chr7	100353512	100354512	+	XLOC_015111|u87|ENSG00000121716|EE	chr7	100353864	100353895	RBM22|K562	31
chr7	100353512	100354512	+	XLOC_015111|u87|ENSG00000121716|EE	chr7	100353742	100353743	PCBP2|HepG2	1
chr7	100353512	100354512	+	XLOC_015111|u87|ENSG00000121716|EE	chr7	100354119	100354172	BUD13|K562	53
chr7	100353512	100354512	+	XLOC_015111|u87|ENSG00000121716|EE	chr7	100354124	100354147	CPSF6|K562	23
chr7	100353512	100354512	+	XLOC_015111|u87|ENSG00000121716|EE	chr7	100353836	100353891	DGCR8|HepG2	55
chr7	100353512	100354512	+	XLOC_015111|u87|ENSG00000121716|EE	chr7	100353657	100353698	GNL3|K562	41
chr7	100353512	100354512	+	XLOC_015111|u87|ENSG00000121716|EE	chr7	100353640	100353685	DGCR8|HepG2	45
chr7	100353512	100354512	+	XLOC_015111|u87|ENSG00000121716|EE	chr7	100353859	100353878	XRN2|HepG2	19
chr7	100353512	100354512	+	XLOC_015111|u87|ENSG00000121716|EE	chr7	100354115	100354134	POLR2G|HepG2	19
chr7	100353512	100354512	+	XLOC_015111|u87|ENSG00000121716|EE	chr7	100353850	100353888	HNRNPUL1|HepG2	38
chr7	100353512	100354512	+	XLOC_015111|u87|ENSG00000121716|EE	chr7	100354128	100354198	CSTF2T|K562	70
chr7	100353512	100354512	+	XLOC_015111|u87|ENSG00000121716|EE	chr7	100353832	100353922	EIF3D|HepG2	90
chr7	100353512	100354512	+	XLOC_015111|u87|ENSG00000121716|EE	chr7	100353830	100353903	RPS5|K562	73
chr7	100353512	100354512	+	XLOC_015111|u87|ENSG00000121716|EE	chr7	100353639	100353683	RPS5|HepG2	44
chr7	100353512	100354512	+	XLOC_015111|u87|ENSG00000121716|EE	chr7	100353601	100353674	U2AF1|HepG2	73
chr7	100353512	100354512	+	XLOC_015111|u87|ENSG00000121716|EE	chr7	100354069	100354078	AGGF1|HepG2	9
chr7	100353512	100354512	+	XLOC_015111|u87|ENSG00000121716|EE	chr7	100353650	100353680	YBX3|K562	30
chr7	100353512	100354512	+	XLOC_015111|u87|ENSG00000121716|EE	chr7	100353837	100353903	XRCC6|K562	66
chr7	100353512	100354512	+	XLOC_015111|u87|ENSG00000121716|EE	chr7	100353949	100354001	XRN2|K562	52
chr7	100353512	100354512	+	XLOC_015111|u87|ENSG00000121716|EE	chr7	100353843	100353901	ILF3|K562	58
chr7	100353512	100354512	+	XLOC_015111|u87|ENSG00000121716|EE	chr7	100353489	100353536	XRN2|K562	24
chr7	100353512	100354512	+	XLOC_015111|u87|ENSG00000121716|EE	chr7	100354107	100354111	DDX55|HepG2	4
chr7	100353512	100354512	+	XLOC_015111|u87|ENSG00000121716|EE	chr7	100354120	100354152	TIA1|HepG2	32
chr7	100353512	100354512	+	XLOC_015111|u87|ENSG00000121716|EE	chr7	100353972	100354000	RBFOX2|HepG2	28
chr7	100353512	100354512	+	XLOC_015111|u87|ENSG00000121716|EE	chr7	100353825	100353895	LARP4|HepG2	70
chr7	100353512	100354512	+	XLOC_015111|u87|ENSG00000121716|EE	chr7	100353835	100353891	GRSF1|HepG2	56
chr7	100353512	100354512	+	XLOC_015111|u87|ENSG00000121716|EE	chr7	100353775	100353802	DDX6|K562	27
chr7	100353512	100354512	+	XLOC_015111|u87|ENSG00000121716|EE	chr7	100353608	100353655	HNRNPL|K562	47
chr7	100353512	100354512	+	XLOC_015111|u87|ENSG00000121716|EE	chr7	100353659	100353680	NCBP2|K562	21
chr7	100353512	100354512	+	XLOC_015111|u87|ENSG00000121716|EE	chr7	100353978	100353987	TIA1|HepG2	9
chr7	100353512	100354512	+	XLOC_015111|u87|ENSG00000121716|EE	chr7	100353480	100353550	AKAP8L|K562	38
chr7	100353512	100354512	+	XLOC_015111|u87|ENSG00000121716|EE	chr7	100353837	100353876	KHDRBS1|K562	39
chr7	100353512	100354512	+	XLOC_015111|u87|ENSG00000121716|EE	chr7	100353580	100353639	TARDBP|K562	59
chr7	100353512	100354512	+	XLOC_015111|u87|ENSG00000121716|EE	chr7	100353463	100353546	PRPF8|HepG2	34
chr7	100353512	100354512	+	XLOC_015111|u87|ENSG00000121716|EE	chr7	100354135	100354165	SF3B4|K562	30
chr7	100353512	100354512	+	XLOC_015111|u87|ENSG00000121716|EE	chr7	100353844	100353896	UCHL5|K562	52
chr7	100353512	100354512	+	XLOC_015111|u87|ENSG00000121716|EE	chr7	100353677	100353692	CPSF6|K562	15
chr7	100353512	100354512	+	XLOC_015111|u87|ENSG00000121716|EE	chr7	100353836	100353866	NCBP2|HepG2	30
chr7	100353512	100354512	+	XLOC_015111|u87|ENSG00000121716|EE	chr7	100353846	100353891	EFTUD2|HepG2	45
chr7	100353512	100354512	+	XLOC_015111|u87|ENSG00000121716|EE	chr7	100354134	100354165	MTPAP|K562	31
chr7	100353512	100354512	+	XLOC_015111|u87|ENSG00000121716|EE	chr7	100354118	100354157	EIF4G2|K562	39
chr7	100353512	100354512	+	XLOC_015111|u87|ENSG00000121716|EE	chr7	100353842	100353894	GTF2F1|K562	52
chr7	100353512	100354512	+	XLOC_015111|u87|ENSG00000121716|EE	chr7	100353844	100353880	NCBP2|K562	36
chr7	100353512	100354512	+	XLOC_015111|u87|ENSG00000121716|EE	chr7	100354101	100354104	HNRNPL|K562	3
chr7	100353512	100354512	+	XLOC_015111|u87|ENSG00000121716|EE	chr7	100353843	100353880	KHSRP|K562	37
chr7	100353512	100354512	+	XLOC_015111|u87|ENSG00000121716|EE	chr7	100353828	100353885	FMR1|K562	57
chr7	100353512	100354512	+	XLOC_015111|u87|ENSG00000121716|EE	chr7	100354039	100354075	EFTUD2|HepG2	36
chr7	100353512	100354512	+	XLOC_015111|u87|ENSG00000121716|EE	chr7	100354094	100354135	NCBP2|K562	41
chr7	100353512	100354512	+	XLOC_015111|u87|ENSG00000121716|EE	chr7	100353842	100353885	SF3A3|HepG2	43
chr7	100353512	100354512	+	XLOC_015111|u87|ENSG00000121716|EE	chr7	100354042	100354076	NKRF|HepG2	34
chr7	100353512	100354512	+	XLOC_015111|u87|ENSG00000121716|EE	chr7	100353599	100353624	NKRF|HepG2	25
chr7	100353512	100354512	+	XLOC_015111|u87|ENSG00000121716|EE	chr7	100354167	100354190	SF3B1|K562	23
chr7	100353512	100354512	+	XLOC_015111|u87|ENSG00000121716|EE	chr7	100353836	100353888	MTPAP|K562	52
chr7	100353512	100354512	+	XLOC_015111|u87|ENSG00000121716|EE	chr7	100353597	100353609	LARP4|HepG2	12
chr7	100353512	100354512	+	XLOC_015111|u87|ENSG00000121716|EE	chr7	100353835	100353905	SUB1|HepG2	70
chr7	100353512	100354512	+	XLOC_015111|u87|ENSG00000121716|EE	chr7	100354113	100354222	HNRNPU|K562	109
chr7	100353512	100354512	+	XLOC_015111|u87|ENSG00000121716|EE	chr7	100353829	100353898	SRSF7|K562	69
chr7	100353512	100354512	+	XLOC_015111|u87|ENSG00000121716|EE	chr7	100354111	100354146	BCCIP|HepG2	35
chr7	100353512	100354512	+	XLOC_015111|u87|ENSG00000121716|EE	chr7	100354069	100354087	XRN2|HepG2	18
chr7	100353512	100354512	+	XLOC_015111|u87|ENSG00000121716|EE	chr7	100353707	100353749	HNRNPK|HepG2	42
chr7	100353512	100354512	+	XLOC_015111|u87|ENSG00000121716|EE	chr7	100353395	100353547	GRWD1|HepG2	35
chr7	100353512	100354512	+	XLOC_015111|u87|ENSG00000121716|EE	chr7	100353954	100353976	NOL12|HepG2	22
chr7	100353512	100354512	+	XLOC_015111|u87|ENSG00000121716|EE	chr7	100354124	100354140	DDX55|HepG2	16
chr7	100353512	100354512	+	XLOC_015111|u87|ENSG00000121716|EE	chr7	100353837	100353895	DHX30|K562	58
chr7	100353512	100354512	+	XLOC_015111|u87|ENSG00000121716|EE	chr7	100353595	100353614	XPO5|HepG2	19
chr7	100353512	100354512	+	XLOC_015111|u87|ENSG00000121716|EE	chr7	100353595	100353614	PTBP1|HepG2	19
chr7	100353512	100354512	+	XLOC_015111|u87|ENSG00000121716|EE	chr7	100353665	100353676	CSTF2T|K562	11
chr7	100353512	100354512	+	XLOC_015111|u87|ENSG00000121716|EE	chr7	100353865	100353874	SRSF1|HepG2	9
chr7	100353512	100354512	+	XLOC_015111|u87|ENSG00000121716|EE	chr7	100353846	100353880	HNRNPUL1|K562	34
chr7	100353512	100354512	+	XLOC_015111|u87|ENSG00000121716|EE	chr7	100353643	100353695	HNRNPK|HepG2	52
chr7	100353512	100354512	+	XLOC_015111|u87|ENSG00000121716|EE	chr7	100354493	100354526	NCBP2|K562	19
chr7	100353512	100354512	+	XLOC_015111|u87|ENSG00000121716|EE	chr7	100353832	100353908	BUD13|K562	76
chr7	100353512	100354512	+	XLOC_015111|u87|ENSG00000121716|EE	chr7	100353642	100353696	HNRNPK|HepG2	54
chr7	100353512	100354512	+	XLOC_015111|u87|ENSG00000121716|EE	chr7	100353835	100353877	NOL12|HepG2	42
chr7	100353512	100354512	+	XLOC_015111|u87|ENSG00000121716|EE	chr7	100353658	100353678	RBM15|HepG2	20
chr7	100353512	100354512	+	XLOC_015111|u87|ENSG00000121716|EE	chr7	100354111	100354158	TRA2A|K562	47
chr7	100353512	100354512	+	XLOC_015111|u87|ENSG00000121716|EE	chr7	100353588	100353618	TBRG4|K562	30
chr7	100353512	100354512	+	XLOC_015111|u87|ENSG00000121716|EE	chr7	100353972	100354008	HNRNPA1|HepG2	36
chr7	100353512	100354512	+	XLOC_015111|u87|ENSG00000121716|EE	chr7	100353784	100353805	RBFOX2|K562	21
chr7	100353512	100354512	+	XLOC_015111|u87|ENSG00000121716|EE	chr7	100353838	100353872	U2AF1|K562	34
chr7	100353512	100354512	+	XLOC_015111|u87|ENSG00000121716|EE	chr7	100353840	100353877	RBM15|K562	37
chr7	100353512	100354512	+	XLOC_015111|u87|ENSG00000121716|EE	chr7	100353540	100353564	DGCR8|K562	24
chr7	100353512	100354512	+	XLOC_015111|u87|ENSG00000121716|EE	chr7	100353730	100353755	SUPV3L1|HepG2	25
chr7	100353512	100354512	+	XLOC_015111|u87|ENSG00000121716|EE	chr7	100353974	100353994	RBM15|HepG2	20
chr7	100353512	100354512	+	XLOC_015111|u87|ENSG00000121716|EE	chr7	100354115	100354149	IGF2BP1|HepG2	34
chr7	100353512	100354512	+	XLOC_015111|u87|ENSG00000121716|EE	chr7	100353666	100353684	XRN2|HepG2	18
chr7	100353512	100354512	+	XLOC_015111|u87|ENSG00000121716|EE	chr7	100353470	100353536	U2AF1|HepG2	24
chr7	100353512	100354512	+	XLOC_015111|u87|ENSG00000121716|EE	chr7	100353587	100353679	LSM11|K562	92
chr7	100353512	100354512	+	XLOC_015111|u87|ENSG00000121716|EE	chr7	100354117	100354175	TAF15|K562	58
chr7	100353512	100354512	+	XLOC_015111|u87|ENSG00000121716|EE	chr7	100353736	100353754	DGCR8|HepG2	18
chr7	100353512	100354512	+	XLOC_015111|u87|ENSG00000121716|EE	chr7	100353836	100353889	GTF2F1|K562	53
chr7	100353512	100354512	+	XLOC_015111|u87|ENSG00000121716|EE	chr7	100353841	100353894	GNL3|K562	53
chr7	100353512	100354512	+	XLOC_015111|u87|ENSG00000121716|EE	chr7	100353749	100353764	PCBP2|HepG2	15
chr7	100353512	100354512	+	XLOC_015111|u87|ENSG00000121716|EE	chr7	100353452	100353528	UCHL5|HepG2	16
chr7	100353512	100354512	+	XLOC_015111|u87|ENSG00000121716|EE	chr7	100353592	100353626	PRPF8|K562	34
chr7	100353512	100354512	+	XLOC_015111|u87|ENSG00000121716|EE	chr7	100354107	100354162	PCBP2|HepG2	55
chr7	100353512	100354512	+	XLOC_015111|u87|ENSG00000121716|EE	chr7	100353664	100353674	NONO|K562	10
chr7	100353512	100354512	+	XLOC_015111|u87|ENSG00000121716|EE	chr7	100353983	100354002	GTF2F1|K562	19
chr7	100353512	100354512	+	XLOC_015111|u87|ENSG00000121716|EE	chr7	100353596	100353634	AKAP8L|K562	38
chr7	100353512	100354512	+	XLOC_015111|u87|ENSG00000121716|EE	chr7	100354055	100354069	BUD13|K562	14
chr7	100353512	100354512	+	XLOC_015111|u87|ENSG00000121716|EE	chr7	100353471	100353535	U2AF1|HepG2	23
chr7	100353512	100354512	+	XLOC_015111|u87|ENSG00000121716|EE	chr7	100354126	100354153	TROVE2|K562	27
chr7	100353512	100354512	+	XLOC_015111|u87|ENSG00000121716|EE	chr7	100353841	100353914	DDX59|HepG2	73
chr7	100353512	100354512	+	XLOC_015111|u87|ENSG00000121716|EE	chr7	100353591	100353643	HNRNPM|K562	52
chr7	100353512	100354512	+	XLOC_015111|u87|ENSG00000121716|EE	chr7	100353843	100353887	RPS11|K562	44
chr7	100353512	100354512	+	XLOC_015111|u87|ENSG00000121716|EE	chr7	100354133	100354167	PTBP1|HepG2	34
chr7	100353512	100354512	+	XLOC_015111|u87|ENSG00000121716|EE	chr7	100353844	100353894	CSTF2T|HepG2	50
chr7	100353512	100354512	+	XLOC_015111|u87|ENSG00000121716|EE	chr7	100354164	100354239	XPO5|HepG2	75
chr7	100353512	100354512	+	XLOC_015111|u87|ENSG00000121716|EE	chr7	100353845	100353899	U2AF2|HepG2	54
chr7	100353512	100354512	+	XLOC_015111|u87|ENSG00000121716|EE	chr7	100354151	100354156	DDX6|K562	5
chr7	100353512	100354512	+	XLOC_015111|u87|ENSG00000121716|EE	chr7	100353788	100353795	PRPF8|K562	7
chr7	100353512	100354512	+	XLOC_015111|u87|ENSG00000121716|EE	chr7	100353577	100353656	IGF2BP1|HepG2	79
chr7	100353512	100354512	+	XLOC_015111|u87|ENSG00000121716|EE	chr7	100353597	100353636	IGF2BP3|HepG2	39
chr7	100353512	100354512	+	XLOC_015111|u87|ENSG00000121716|EE	chr7	100354121	100354150	RPS3|K562	29
chr7	100353512	100354512	+	XLOC_015111|u87|ENSG00000121716|EE	chr7	100353479	100353529	BUD13|K562	17
chr7	100353512	100354512	+	XLOC_015111|u87|ENSG00000121716|EE	chr7	100353644	100353699	U2AF2|HepG2	55
chr7	100353512	100354512	+	XLOC_015111|u87|ENSG00000121716|EE	chr7	100353496	100353525	TAF15|K562	13
chr7	100353512	100354512	+	XLOC_015111|u87|ENSG00000121716|EE	chr7	100354088	100354153	SF3B4|HepG2	65
chr7	100353512	100354512	+	XLOC_015111|u87|ENSG00000121716|EE	chr7	100353630	100353649	DHX30|HepG2	19
chr7	100353512	100354512	+	XLOC_015111|u87|ENSG00000121716|EE	chr7	100354143	100354146	HNRNPUL1|HepG2	3
chr7	100353512	100354512	+	XLOC_015111|u87|ENSG00000121716|EE	chr7	100354054	100354087	GPKOW|K562	33
chr7	100353512	100354512	+	XLOC_015111|u87|ENSG00000121716|EE	chr7	100354119	100354174	EFTUD2|K562	55
chr7	100353512	100354512	+	XLOC_015111|u87|ENSG00000121716|EE	chr7	100353712	100353767	XRN2|HepG2	55
chr7	100353512	100354512	+	XLOC_015111|u87|ENSG00000121716|EE	chr7	100353584	100353621	SUB1|HepG2	37
chr7	100353512	100354512	+	XLOC_015111|u87|ENSG00000121716|EE	chr7	100354128	100354163	DDX3X|HepG2	35
chr7	100353512	100354512	+	XLOC_015111|u87|ENSG00000121716|EE	chr7	100353704	100353732	SUB1|HepG2	28
chr7	100353512	100354512	+	XLOC_015111|u87|ENSG00000121716|EE	chr7	100353975	100354014	RPS5|K562	39
chr7	100353512	100354512	+	XLOC_015111|u87|ENSG00000121716|EE	chr7	100353596	100353622	HNRNPL|K562	26
chr7	100353512	100354512	+	XLOC_015111|u87|ENSG00000121716|EE	chr7	100353732	100353751	GTF2F1|HepG2	19
chr7	100353512	100354512	+	XLOC_015111|u87|ENSG00000121716|EE	chr7	100354122	100354159	HNRNPU|HepG2	37
chr7	100353512	100354512	+	XLOC_015111|u87|ENSG00000121716|EE	chr7	100353608	100353620	EFTUD2|HepG2	12
chr7	100353512	100354512	+	XLOC_015111|u87|ENSG00000121716|EE	chr7	100354298	100354355	DDX3X|HepG2	57
chr7	100353512	100354512	+	XLOC_015111|u87|ENSG00000121716|EE	chr7	100354134	100354186	EWSR1|K562	52
chr7	100353512	100354512	+	XLOC_015111|u87|ENSG00000121716|EE	chr7	100353867	100353921	TARDBP|K562	54
chr7	100353512	100354512	+	XLOC_015111|u87|ENSG00000121716|EE	chr7	100353982	100353992	RPS5|HepG2	10
chr7	100353512	100354512	+	XLOC_015111|u87|ENSG00000121716|EE	chr7	100353540	100353559	NONO|K562	19
chr7	100353512	100354512	+	XLOC_015111|u87|ENSG00000121716|EE	chr7	100353842	100353889	NCBP2|HepG2	47
chr7	100353512	100354512	+	XLOC_015111|u87|ENSG00000121716|EE	chr7	100353834	100353897	LARP4|HepG2	63
chr7	100353512	100354512	+	XLOC_015111|u87|ENSG00000121716|EE	chr7	100353835	100353909	RBFOX2|K562	74
chr7	100353512	100354512	+	XLOC_015111|u87|ENSG00000121716|EE	chr7	100354135	100354168	SND1|K562	33
chr7	100353512	100354512	+	XLOC_015111|u87|ENSG00000121716|EE	chr7	100353850	100353900	SF3B4|K562	50
chr7	100353512	100354512	+	XLOC_015111|u87|ENSG00000121716|EE	chr7	100354338	100354377	AGO2|HEK293S	39
chr7	100353512	100354512	+	XLOC_015111|u87|ENSG00000121716|EE	chr7	100353594	100353636	NOLC1|K562	42
chr7	100353512	100354512	+	XLOC_015111|u87|ENSG00000121716|EE	chr7	100353834	100353878	SND1|HepG2	44
chr7	100353512	100354512	+	XLOC_015111|u87|ENSG00000121716|EE	chr7	100354125	100354137	SLTM|K562	12
chr7	100353512	100354512	+	XLOC_015111|u87|ENSG00000121716|EE	chr7	100353846	100353874	SND1|HepG2	28
chr7	100353512	100354512	+	XLOC_015111|u87|ENSG00000121716|EE	chr7	100353976	100353986	SMNDC1|K562	10
chr7	100353512	100354512	+	XLOC_015111|u87|ENSG00000121716|EE	chr7	100353678	100353751	UCHL5|K562	73
chr7	100353512	100354512	+	XLOC_015111|u87|ENSG00000121716|EE	chr7	100353656	100353694	LSM11|HepG2	38
chr7	100353512	100354512	+	XLOC_015111|u87|ENSG00000121716|EE	chr7	100354124	100354157	GEMIN5|K562	33
chr7	100353512	100354512	+	XLOC_015111|u87|ENSG00000121716|EE	chr7	100353664	100353684	SMNDC1|K562	20
chr7	100353512	100354512	+	XLOC_015111|u87|ENSG00000121716|EE	chr7	100353616	100353626	SMNDC1|K562	10
chr7	100353512	100354512	+	XLOC_015111|u87|ENSG00000121716|EE	chr7	100353622	100353676	EWSR1|K562	54
chr7	100353512	100354512	+	XLOC_015111|u87|ENSG00000121716|EE	chr7	100353598	100353625	PPIG|HepG2	27
chr7	100353512	100354512	+	XLOC_015111|u87|ENSG00000121716|EE	chr7	100353976	100354008	AGGF1|HepG2	32
chr7	100353512	100354512	+	XLOC_015111|u87|ENSG00000121716|EE	chr7	100354047	100354079	GTF2F1|K562	32
chr7	100353512	100354512	+	XLOC_015111|u87|ENSG00000121716|EE	chr7	100353838	100353885	SRSF7|K562	47
chr7	100353512	100354512	+	XLOC_015111|u87|ENSG00000121716|EE	chr7	100353497	100353533	FAM120A|K562	21
chr7	100353512	100354512	+	XLOC_015111|u87|ENSG00000121716|EE	chr7	100353832	100353920	DDX24|K562	88
chr7	100353512	100354512	+	XLOC_015111|u87|ENSG00000121716|EE	chr7	100353661	100353731	BUD13|K562	70
chr7	100353512	100354512	+	XLOC_015111|u87|ENSG00000121716|EE	chr7	100353833	100353891	CSTF2|HepG2	58
chr7	100353512	100354512	+	XLOC_015111|u87|ENSG00000121716|EE	chr7	100354107	100354154	FKBP4|HepG2	47
chr7	100353512	100354512	+	XLOC_015111|u87|ENSG00000121716|EE	chr7	100353642	100353701	BUD13|K562	59
chr7	100353512	100354512	+	XLOC_015111|u87|ENSG00000121716|EE	chr7	100353603	100353611	DDX59|HepG2	8
chr7	100353512	100354512	+	XLOC_015111|u87|ENSG00000121716|EE	chr7	100353840	100353900	DDX3X|K562	60
chr7	100353512	100354512	+	XLOC_015111|u87|ENSG00000121716|EE	chr7	100353652	100353687	SFPQ|HepG2	35
chr7	100353512	100354512	+	XLOC_015111|u87|ENSG00000121716|EE	chr7	100354151	100354181	DDX59|HepG2	30
chr7	100353512	100354512	+	XLOC_015111|u87|ENSG00000121716|EE	chr7	100353974	100354008	TBRG4|K562	34
chr7	100353512	100354512	+	XLOC_015111|u87|ENSG00000121716|EE	chr7	100353655	100353676	TARDBP|K562	21
chr7	100353512	100354512	+	XLOC_015111|u87|ENSG00000121716|EE	chr7	100353840	100353897	SUGP2|HepG2	57
chr7	100353512	100354512	+	XLOC_015111|u87|ENSG00000121716|EE	chr7	100354136	100354152	RPS5|K562	16
chr7	100353512	100354512	+	XLOC_015111|u87|ENSG00000121716|EE	chr7	100353589	100353634	BUD13|HepG2	45
chr7	100353512	100354512	+	XLOC_015111|u87|ENSG00000121716|EE	chr7	100353498	100353533	LARP7|K562	21
chr7	100353512	100354512	+	XLOC_015111|u87|ENSG00000121716|EE	chr7	100353546	100353637	ILF3|K562	91
chr7	100353512	100354512	+	XLOC_015111|u87|ENSG00000121716|EE	chr7	100354044	100354081	U2AF2|K562	37
chr7	100353512	100354512	+	XLOC_015111|u87|ENSG00000121716|EE	chr7	100353450	100353515	ZNF622|K562	3
chr7	100353512	100354512	+	XLOC_015111|u87|ENSG00000121716|EE	chr7	100354169	100354195	FASTKD2|K562	26
chr7	100353512	100354512	+	XLOC_015111|u87|ENSG00000121716|EE	chr7	100353941	100354012	RBM22|HepG2	71
chr7	100353512	100354512	+	XLOC_015111|u87|ENSG00000121716|EE	chr7	100353939	100354014	SRSF9|HepG2	75
chr7	100353512	100354512	+	XLOC_015111|u87|ENSG00000121716|EE	chr7	100354213	100354233	RPS3|K562	20
chr7	100353512	100354512	+	XLOC_015111|u87|ENSG00000121716|EE	chr7	100353760	100353799	YBX3|K562	39
chr7	100353512	100354512	+	XLOC_015111|u87|ENSG00000121716|EE	chr7	100353846	100353855	HLTF|K562	9
chr7	100353512	100354512	+	XLOC_015111|u87|ENSG00000121716|EE	chr7	100353967	100354014	IGF2BP3|HepG2	47
chr7	100353512	100354512	+	XLOC_015111|u87|ENSG00000121716|EE	chr7	100354122	100354167	HNRNPU|K562	45
chr7	100353512	100354512	+	XLOC_015111|u87|ENSG00000121716|EE	chr7	100353854	100353894	SUPV3L1|HepG2	40
chr7	100353512	100354512	+	XLOC_015111|u87|ENSG00000121716|EE	chr7	100353619	100353622	SMNDC1|HepG2	3
chr7	100353512	100354512	+	XLOC_015111|u87|ENSG00000121716|EE	chr7	100353969	100354006	UCHL5|K562	37
chr7	100353512	100354512	+	XLOC_015111|u87|ENSG00000121716|EE	chr7	100353597	100353627	EFTUD2|HepG2	30
chr7	100353512	100354512	+	XLOC_015111|u87|ENSG00000121716|EE	chr7	100353822	100353920	TARDBP|K562	98
chr7	100353512	100354512	+	XLOC_015111|u87|ENSG00000121716|EE	chr7	100353841	100353899	DGCR8|K562	58
chr7	100353512	100354512	+	XLOC_015111|u87|ENSG00000121716|EE	chr7	100353531	100353544	AGGF1|K562	13
chr7	100353512	100354512	+	XLOC_015111|u87|ENSG00000121716|EE	chr7	100353482	100353597	CPSF7|HEK293	85
chr7	100353512	100354512	+	XLOC_015111|u87|ENSG00000121716|EE	chr7	100353857	100353878	KHSRP|K562	21
chr7	100353512	100354512	+	XLOC_015111|u87|ENSG00000121716|EE	chr7	100353620	100353664	SF3B1|K562	44
chr7	100353512	100354512	+	XLOC_015111|u87|ENSG00000121716|EE	chr7	100353848	100353901	DDX6|K562	53
chr7	100353512	100354512	+	XLOC_015111|u87|ENSG00000121716|EE	chr7	100353603	100353618	RBFOX2|K562	15
chr7	100353512	100354512	+	XLOC_015111|u87|ENSG00000121716|EE	chr7	100354036	100354099	RBM22|HepG2	63
chr7	100353512	100354512	+	XLOC_015111|u87|ENSG00000121716|EE	chr7	100354054	100354082	FTO|K562	28
chr7	100353512	100354512	+	XLOC_015111|u87|ENSG00000121716|EE	chr7	100353845	100353880	BCCIP|HepG2	35
chr7	100353512	100354512	+	XLOC_015111|u87|ENSG00000121716|EE	chr7	100353968	100354018	FXR2|K562	50
chr7	100353512	100354512	+	XLOC_015111|u87|ENSG00000121716|EE	chr7	100353837	100353914	RBM27|K562	77
chr7	100353512	100354512	+	XLOC_015111|u87|ENSG00000121716|EE	chr7	100354059	100354075	GTF2F1|K562	16
chr7	100353512	100354512	+	XLOC_015111|u87|ENSG00000121716|EE	chr7	100353844	100353893	FASTKD2|HepG2	49
chr7	100353512	100354512	+	XLOC_015111|u87|ENSG00000121716|EE	chr7	100353919	100353967	PRPF8|K562	48
chr7	100353512	100354512	+	XLOC_015111|u87|ENSG00000121716|EE	chr7	100353768	100353801	RPS11|K562	33
chr7	100353512	100354512	+	XLOC_015111|u87|ENSG00000121716|EE	chr7	100353472	100353572	HNRNPL|HepG2	60
chr7	100353512	100354512	+	XLOC_015111|u87|ENSG00000121716|EE	chr7	100354210	100354217	NOL12|HepG2	7
chr7	100353512	100354512	+	XLOC_015111|u87|ENSG00000121716|EE	chr7	100353662	100353674	PTBP1|HepG2	12
chr7	100353512	100354512	+	XLOC_015111|u87|ENSG00000121716|EE	chr7	100353659	100353689	XRN2|HepG2	30
chr7	100353512	100354512	+	XLOC_015111|u87|ENSG00000121716|EE	chr7	100353655	100353681	UCHL5|HepG2	26
chr7	100353512	100354512	+	XLOC_015111|u87|ENSG00000121716|EE	chr7	100353865	100353898	IGF2BP1|K562	33
chr7	100353512	100354512	+	XLOC_015111|u87|ENSG00000121716|EE	chr7	100353969	100354010	GRWD1|HepG2	41
chr7	100353512	100354512	+	XLOC_015111|u87|ENSG00000121716|EE	chr7	100353834	100353905	EIF4G2|K562	71
chr7	100353512	100354512	+	XLOC_015111|u87|ENSG00000121716|EE	chr7	100354135	100354151	BUD13|K562	16
chr7	100353512	100354512	+	XLOC_015111|u87|ENSG00000121716|EE	chr7	100353829	100353896	RBFOX2|HepG2	67
chr7	100353512	100354512	+	XLOC_015111|u87|ENSG00000121716|EE	chr7	100353949	100353976	SRSF1|HepG2	27
chr7	100353512	100354512	+	XLOC_015111|u87|ENSG00000121716|EE	chr7	100354304	100354323	TAF15|HepG2	19
chr7	100353512	100354512	+	XLOC_015111|u87|ENSG00000121716|EE	chr7	100353834	100353896	CPSF6|K562	62
chr7	100353512	100354512	+	XLOC_015111|u87|ENSG00000121716|EE	chr7	100353580	100353614	YBX3|K562	34
chr7	100353512	100354512	+	XLOC_015111|u87|ENSG00000121716|EE	chr7	100353841	100353898	PRPF8|HepG2	57
chr7	100353512	100354512	+	XLOC_015111|u87|ENSG00000121716|EE	chr7	100353950	100353958	EFTUD2|K562	8
chr7	100353512	100354512	+	XLOC_015111|u87|ENSG00000121716|EE	chr7	100353494	100353545	MTPAP|K562	33
chr7	100353512	100354512	+	XLOC_015111|u87|ENSG00000121716|EE	chr7	100353835	100353896	BUD13|HepG2	61
chr7	100353512	100354512	+	XLOC_015111|u87|ENSG00000121716|EE	chr7	100353606	100353643	HNRNPK|HepG2	37
chr7	100353512	100354512	+	XLOC_015111|u87|ENSG00000121716|EE	chr7	100353596	100353623	SRSF1|K562	27
chr7	100353512	100354512	+	XLOC_015111|u87|ENSG00000121716|EE	chr7	100353733	100353741	RBM15|K562	8
chr7	100353512	100354512	+	XLOC_015111|u87|ENSG00000121716|EE	chr7	100353863	100353907	RPS5|HepG2	44
chr7	100353512	100354512	+	XLOC_015111|u87|ENSG00000121716|EE	chr7	100353866	100353875	TIA1|HepG2	9
chr7	100353512	100354512	+	XLOC_015111|u87|ENSG00000121716|EE	chr7	100354116	100354157	AGGF1|K562	41
chr7	100353512	100354512	+	XLOC_015111|u87|ENSG00000121716|EE	chr7	100354107	100354160	RBFOX2|HepG2	53
chr7	100353512	100354512	+	XLOC_015111|u87|ENSG00000121716|EE	chr7	100353853	100353877	TAF15|K562	24
chr7	100353512	100354512	+	XLOC_015111|u87|ENSG00000121716|EE	chr7	100354129	100354201	SAFB2|K562	72
chr7	100353512	100354512	+	XLOC_015111|u87|ENSG00000121716|EE	chr7	100353587	100353626	EIF3D|HepG2	39
chr7	100353512	100354512	+	XLOC_015111|u87|ENSG00000121716|EE	chr7	100353659	100353674	CDC40|HepG2	15
chr7	100353512	100354512	+	XLOC_015111|u87|ENSG00000121716|EE	chr7	100353860	100353893	NSUN2|K562	33
chr7	100353512	100354512	+	XLOC_015111|u87|ENSG00000121716|EE	chr7	100353947	100353973	U2AF1|HepG2	26
chr7	100353512	100354512	+	XLOC_015111|u87|ENSG00000121716|EE	chr7	100353466	100353570	HNRNPK|HepG2	58
chr7	100353512	100354512	+	XLOC_015111|u87|ENSG00000121716|EE	chr7	100353971	100354022	DDX3X|HepG2	51
chr7	100353512	100354512	+	XLOC_015111|u87|ENSG00000121716|EE	chr7	100353485	100353545	HNRNPU|K562	33
chr7	100353512	100354512	+	XLOC_015111|u87|ENSG00000121716|EE	chr7	100354122	100354189	FAM120A|K562	67
chr7	100353512	100354512	+	XLOC_015111|u87|ENSG00000121716|EE	chr7	100354125	100354157	AKAP8L|K562	32
chr7	100353512	100354512	+	XLOC_015111|u87|ENSG00000121716|EE	chr7	100354129	100354154	SF3A3|HepG2	25
chr7	100353512	100354512	+	XLOC_015111|u87|ENSG00000121716|EE	chr7	100353850	100353870	PTBP1|HepG2	20
chr7	100353512	100354512	+	XLOC_015111|u87|ENSG00000121716|EE	chr7	100354046	100354065	SUPV3L1|HepG2	19
chr7	100353512	100354512	+	XLOC_015111|u87|ENSG00000121716|EE	chr7	100353661	100353682	SMNDC1|K562	21
chr7	100353512	100354512	+	XLOC_015111|u87|ENSG00000121716|EE	chr7	100353494	100353522	SLTM|K562	10
chr7	100353512	100354512	+	XLOC_015111|u87|ENSG00000121716|EE	chr7	100353651	100353685	QKI|HepG2	34
chr7	100353512	100354512	+	XLOC_015111|u87|ENSG00000121716|EE	chr7	100353968	100354015	CSTF2T|HepG2	47
chr7	100353512	100354512	+	XLOC_015111|u87|ENSG00000121716|EE	chr7	100354123	100354159	DDX6|HepG2	36
chr7	100353512	100354512	+	XLOC_015111|u87|ENSG00000121716|EE	chr7	100353593	100353658	IGF2BP2|K562	65
chr7	100353512	100354512	+	XLOC_015111|u87|ENSG00000121716|EE	chr7	100353660	100353678	DDX3X|HepG2	18
chr7	100353512	100354512	+	XLOC_015111|u87|ENSG00000121716|EE	chr7	100353832	100353897	U2AF1|HepG2	65
chr7	100353512	100354512	+	XLOC_015111|u87|ENSG00000121716|EE	chr7	100354108	100354158	CSTF2T|HepG2	50
chr7	100353512	100354512	+	XLOC_015111|u87|ENSG00000121716|EE	chr7	100354101	100354125	KHSRP|K562	24
chr7	100353512	100354512	+	XLOC_015111|u87|ENSG00000121716|EE	chr7	100353411	100353537	TAF15|K562	25
chr7	100353512	100354512	+	XLOC_015111|u87|ENSG00000121716|EE	chr7	100353593	100353616	GNL3|K562	23
chr7	100353512	100354512	+	XLOC_015111|u87|ENSG00000121716|EE	chr7	100353842	100353874	ZRANB2|K562	32
chr7	100353512	100354512	+	XLOC_015111|u87|ENSG00000121716|EE	chr7	100354123	100354177	GTF2F1|HepG2	54
chr7	100353512	100354512	+	XLOC_015111|u87|ENSG00000121716|EE	chr7	100353939	100353971	PPIG|HepG2	32
chr7	100353512	100354512	+	XLOC_015111|u87|ENSG00000121716|EE	chr7	100353970	100353995	NCBP2|K562	25
chr7	100353512	100354512	+	XLOC_015111|u87|ENSG00000121716|EE	chr7	100353724	100353754	PPIL4|K562	30
chr7	100353512	100354512	+	XLOC_015111|u87|ENSG00000121716|EE	chr7	100353610	100353651	BUD13|HepG2	41
chr7	100353512	100354512	+	XLOC_015111|u87|ENSG00000121716|EE	chr7	100353836	100353893	AGGF1|HepG2	57
chr7	100353512	100354512	+	XLOC_015111|u87|ENSG00000121716|EE	chr7	100353830	100353878	GPKOW|K562	48
chr7	100353512	100354512	+	XLOC_015111|u87|ENSG00000121716|EE	chr7	100353635	100353681	AGGF1|K562	46
chr7	100353512	100354512	+	XLOC_015111|u87|ENSG00000121716|EE	chr7	100354109	100354169	TAF15|HepG2	60
chr7	100353512	100354512	+	XLOC_015111|u87|ENSG00000121716|EE	chr7	100353844	100353891	NKRF|HepG2	47
chr7	100353512	100354512	+	XLOC_015111|u87|ENSG00000121716|EE	chr7	100354041	100354087	RBM22|K562	46
chr7	100353512	100354512	+	XLOC_015111|u87|ENSG00000121716|EE	chr7	100353988	100354017	HNRNPU|K562	29
chr7	100353512	100354512	+	XLOC_015111|u87|ENSG00000121716|EE	chr7	100354089	100354126	FMR1|K562	37
chr7	100353512	100354512	+	XLOC_015111|u87|ENSG00000121716|EE	chr7	100353756	100353797	AGO2|HEK293S	41
chr7	100353512	100354512	+	XLOC_015111|u87|ENSG00000121716|EE	chr7	100353961	100354013	SRSF9|HepG2	52
chr7	100353512	100354512	+	XLOC_015111|u87|ENSG00000121716|EE	chr7	100354115	100354148	RBFOX2|HepG2	33
chr7	100353512	100354512	+	XLOC_015111|u87|ENSG00000121716|EE	chr7	100353834	100353889	RBFOX2|HepG2	55
chr7	100353512	100354512	+	XLOC_015111|u87|ENSG00000121716|EE	chr7	100354125	100354192	PCBP2|HepG2	67
chr7	100353512	100354512	+	XLOC_015111|u87|ENSG00000121716|EE	chr7	100353974	100354015	QKI|HepG2	41
chr7	100353512	100354512	+	XLOC_015111|u87|ENSG00000121716|EE	chr7	100354256	100354276	AKAP8L|K562	20
chr7	100353512	100354512	+	XLOC_015111|u87|ENSG00000121716|EE	chr7	100353955	100354007	UCHL5|HepG2	52
chr7	100353512	100354512	+	XLOC_015111|u87|ENSG00000121716|EE	chr7	100353482	100353531	FXR1|K562	19
chr7	100353512	100354512	+	XLOC_015111|u87|ENSG00000121716|EE	chr7	100353869	100353887	TRA2A|HepG2	18
chr7	100353512	100354512	+	XLOC_015111|u87|ENSG00000121716|EE	chr7	100353619	100353665	SLTM|K562	46
chr7	100353512	100354512	+	XLOC_015111|u87|ENSG00000121716|EE	chr7	100353649	100353676	DDX6|K562	27
chr7	100353512	100354512	+	XLOC_015111|u87|ENSG00000121716|EE	chr7	100354120	100354157	U2AF2|K562	37
chr7	100353512	100354512	+	XLOC_015111|u87|ENSG00000121716|EE	chr7	100353977	100354013	BUD13|K562	36
chr7	100353512	100354512	+	XLOC_015111|u87|ENSG00000121716|EE	chr7	100354269	100354308	RPS3|K562	39
chr7	100353512	100354512	+	XLOC_015111|u87|ENSG00000121716|EE	chr7	100354116	100354129	HNRNPL|K562	13
chr7	100353512	100354512	+	XLOC_015111|u87|ENSG00000121716|EE	chr7	100353666	100353688	DGCR8|HepG2	22
chr7	100353512	100354512	+	XLOC_015111|u87|ENSG00000121716|EE	chr7	100354117	100354150	HNRNPM|K562	33
chr7	100353512	100354512	+	XLOC_015111|u87|ENSG00000121716|EE	chr7	100353821	100353885	RBM22|HepG2	64
chr7	100353512	100354512	+	XLOC_015111|u87|ENSG00000121716|EE	chr7	100353847	100353895	U2AF2|HepG2	48
chr7	100353512	100354512	+	XLOC_015111|u87|ENSG00000121716|EE	chr7	100353963	100353989	SRSF1|K562	26
chr7	100353512	100354512	+	XLOC_015111|u87|ENSG00000121716|EE	chr7	100353500	100353533	GTF2F1|HepG2	21
chr7	100353512	100354512	+	XLOC_015111|u87|ENSG00000121716|EE	chr7	100353830	100353890	NOLC1|K562	60
chr7	100353512	100354512	+	XLOC_015111|u87|ENSG00000121716|EE	chr7	100353609	100353635	U2AF1|K562	26
chr7	100353512	100354512	+	XLOC_015111|u87|ENSG00000121716|EE	chr7	100353608	100353638	U2AF1|HepG2	30
chr7	100353512	100354512	+	XLOC_015111|u87|ENSG00000121716|EE	chr7	100353755	100353766	CSTF2|HepG2	11
chr7	100353512	100354512	+	XLOC_015111|u87|ENSG00000121716|EE	chr7	100353497	100353521	RBFOX2|K562	9
chr7	100353512	100354512	+	XLOC_015111|u87|ENSG00000121716|EE	chr7	100353853	100353890	TBRG4|HepG2	37
chr7	100353512	100354512	+	XLOC_015111|u87|ENSG00000121716|EE	chr7	100354115	100354151	TRA2A|K562	36
chr7	100353512	100354512	+	XLOC_015111|u87|ENSG00000121716|EE	chr7	100353857	100353860	TIA1|HepG2	3
chr7	100353512	100354512	+	XLOC_015111|u87|ENSG00000121716|EE	chr7	100353745	100353756	RPS5|K562	11
chr7	100353512	100354512	+	XLOC_015111|u87|ENSG00000121716|EE	chr7	100353969	100353999	BUD13|K562	30
chr7	100353512	100354512	+	XLOC_015111|u87|ENSG00000121716|EE	chr7	100353838	100353892	EFTUD2|K562	54
chr7	100353512	100354512	+	XLOC_015111|u87|ENSG00000121716|EE	chr7	100354121	100354132	HNRNPA1|HepG2	11
chr7	100353512	100354512	+	XLOC_015111|u87|ENSG00000121716|EE	chr7	100354154	100354184	YWHAG|K562	30
chr7	100353512	100354512	+	XLOC_015111|u87|ENSG00000121716|EE	chr7	100354026	100354067	RPS3|HepG2	41
chr7	100353512	100354512	+	XLOC_015111|u87|ENSG00000121716|EE	chr7	100354130	100354148	EXOSC5|K562	18
chr7	100353512	100354512	+	XLOC_015111|u87|ENSG00000121716|EE	chr7	100353965	100354002	LARP4|K562	37
chr7	100353512	100354512	+	XLOC_015111|u87|ENSG00000121716|EE	chr7	100354104	100354159	AUH|K562	55
chr7	100353512	100354512	+	XLOC_015111|u87|ENSG00000121716|EE	chr7	100354129	100354157	RBM5|HepG2	28
chr7	100353512	100354512	+	XLOC_015111|u87|ENSG00000121716|EE	chr7	100353652	100353680	PTBP1|HepG2	28
chr7	100353512	100354512	+	XLOC_015111|u87|ENSG00000121716|EE	chr7	100353473	100353540	CSTF2T|HepG2	28
chr7	100353512	100354512	+	XLOC_015111|u87|ENSG00000121716|EE	chr7	100353602	100353631	CDC40|HepG2	29
chr7	100353512	100354512	+	XLOC_015111|u87|ENSG00000121716|EE	chr7	100353695	100353759	NONO|K562	64
chr7	100353512	100354512	+	XLOC_015111|u87|ENSG00000121716|EE	chr7	100353469	100353516	PRPF8|HepG2	4
chr7	100353512	100354512	+	XLOC_015111|u87|ENSG00000121716|EE	chr7	100353966	100353994	ZNF622|K562	28
chr7	100353512	100354512	+	XLOC_015111|u87|ENSG00000121716|EE	chr7	100353840	100353885	NONO|K562	45
chr7	100353512	100354512	+	XLOC_015111|u87|ENSG00000121716|EE	chr7	100353583	100353629	TNRC6A|K562	46
chr7	100353512	100354512	+	XLOC_015111|u87|ENSG00000121716|EE	chr7	100353602	100353631	IGF2BP2|K562	29
chr7	100353512	100354512	+	XLOC_015111|u87|ENSG00000121716|EE	chr7	100354292	100354333	HNRNPU|K562	41
chr7	100353512	100354512	+	XLOC_015111|u87|ENSG00000121716|EE	chr7	100353834	100353894	AUH|HepG2	60
chr7	100353512	100354512	+	XLOC_015111|u87|ENSG00000121716|EE	chr7	100353847	100353873	ZNF622|K562	26
chr7	100353512	100354512	+	XLOC_015111|u87|ENSG00000121716|EE	chr7	100353644	100353680	GEMIN5|K562	36
chr7	100353512	100354512	+	XLOC_015111|u87|ENSG00000121716|EE	chr7	100353598	100353621	AGGF1|K562	23
chr7	100353512	100354512	+	XLOC_015111|u87|ENSG00000121716|EE	chr7	100353708	100353745	SUB1|HepG2	37
chr7	100353512	100354512	+	XLOC_015111|u87|ENSG00000121716|EE	chr7	100353662	100353690	U2AF1|HepG2	28
chr7	100353512	100354512	+	XLOC_015111|u87|ENSG00000121716|EE	chr7	100353724	100353750	DDX55|HepG2	26
chr7	100353512	100354512	+	XLOC_015111|u87|ENSG00000121716|EE	chr7	100353702	100353736	UCHL5|HepG2	34
chr7	100353512	100354512	+	XLOC_015111|u87|ENSG00000121716|EE	chr7	100353603	100353626	TARDBP|K562	23
chr7	100353512	100354512	+	XLOC_015111|u87|ENSG00000121716|EE	chr7	100353487	100353526	NKRF|HepG2	14
chr7	100353512	100354512	+	XLOC_015111|u87|ENSG00000121716|EE	chr7	100354115	100354191	PRPF8|K562	76
chr7	100353512	100354512	+	XLOC_015111|u87|ENSG00000121716|EE	chr7	100354053	100354063	PUM2|K562	10
chr7	100353512	100354512	+	XLOC_015111|u87|ENSG00000121716|EE	chr7	100353745	100353781	KHDRBS1|K562	36
chr7	100353512	100354512	+	XLOC_015111|u87|ENSG00000121716|EE	chr7	100354114	100354164	CDC40|HepG2	50
chr7	100353512	100354512	+	XLOC_015111|u87|ENSG00000121716|EE	chr7	100353835	100353877	GTF2F1|HepG2	42
chr7	100353512	100354512	+	XLOC_015111|u87|ENSG00000121716|EE	chr7	100353677	100353729	HNRNPL|HepG2	52
chr7	100353512	100354512	+	XLOC_015111|u87|ENSG00000121716|EE	chr7	100354286	100354335	CPSF6|K562	49
chr7	100353512	100354512	+	XLOC_015111|u87|ENSG00000121716|EE	chr7	100353737	100353748	EIF3H|HepG2	11
chr7	100353512	100354512	+	XLOC_015111|u87|ENSG00000121716|EE	chr7	100353709	100353745	HNRNPU|K562	36
chr7	100353512	100354512	+	XLOC_015111|u87|ENSG00000121716|EE	chr7	100354118	100354146	XRN2|K562	28
chr7	100353512	100354512	+	XLOC_015111|u87|ENSG00000121716|EE	chr7	100354053	100354070	SMNDC1|K562	17
chr7	100353512	100354512	+	XLOC_015111|u87|ENSG00000121716|EE	chr7	100354059	100354064	CSTF2T|HepG2	5
chr7	100353512	100354512	+	XLOC_015111|u87|ENSG00000121716|EE	chr7	100353844	100353883	DDX59|HepG2	39
chr7	100353512	100354512	+	XLOC_015111|u87|ENSG00000121716|EE	chr7	100353830	100353907	NKRF|HepG2	77
chr7	100353512	100354512	+	XLOC_015111|u87|ENSG00000121716|EE	chr7	100354119	100354158	EWSR1|K562	39
chr7	100353512	100354512	+	XLOC_015111|u87|ENSG00000121716|EE	chr7	100353589	100353625	DDX55|HepG2	36
chr7	100353512	100354512	+	XLOC_015111|u87|ENSG00000121716|EE	chr7	100353842	100353899	FASTKD2|HepG2	57
chr7	100353512	100354512	+	XLOC_015111|u87|ENSG00000121716|EE	chr7	100353662	100353674	PRPF8|HepG2	12
chr7	100353512	100354512	+	XLOC_015111|u87|ENSG00000121716|EE	chr7	100353837	100353894	ILF3|K562	57
chr7	100353512	100354512	+	XLOC_015111|u87|ENSG00000121716|EE	chr7	100353648	100353671	PTBP1|K562	23
chr7	100353512	100354512	+	XLOC_015111|u87|ENSG00000121716|EE	chr7	100353844	100353894	POLR2G|HepG2	50
chr7	100353512	100354512	+	XLOC_015111|u87|ENSG00000121716|EE	chr7	100353588	100353634	IGF2BP3|HepG2	46
chr7	100353512	100354512	+	XLOC_015111|u87|ENSG00000121716|EE	chr7	100354129	100354156	SMNDC1|K562	27
chr7	100353512	100354512	+	XLOC_015111|u87|ENSG00000121716|EE	chr7	100354110	100354155	GTF2F1|HepG2	45
chr7	100353512	100354512	+	XLOC_015111|u87|ENSG00000121716|EE	chr7	100354370	100354407	XPO5|HepG2	37
chr7	100353512	100354512	+	XLOC_015111|u87|ENSG00000121716|EE	chr7	100353978	100354002	RBM15|HepG2	24
chr7	100353512	100354512	+	XLOC_015111|u87|ENSG00000121716|EE	chr7	100353607	100353619	BCCIP|HepG2	12
chr7	100353512	100354512	+	XLOC_015111|u87|ENSG00000121716|EE	chr7	100353585	100353625	RBM15|HepG2	40
chr7	100353512	100354512	+	XLOC_015111|u87|ENSG00000121716|EE	chr7	100353589	100353617	NCBP2|K562	28
chr7	100353512	100354512	+	XLOC_015111|u87|ENSG00000121716|EE	chr7	100354115	100354205	NKRF|HepG2	90
chr7	100353512	100354512	+	XLOC_015111|u87|ENSG00000121716|EE	chr7	100353844	100353897	XRN2|HepG2	53
chr7	100353512	100354512	+	XLOC_015111|u87|ENSG00000121716|EE	chr7	100353834	100353928	UCHL5|K562	94
chr7	100353512	100354512	+	XLOC_015111|u87|ENSG00000121716|EE	chr7	100354137	100354167	TAF15|HepG2	30
chr7	100353512	100354512	+	XLOC_015111|u87|ENSG00000121716|EE	chr7	100353838	100353898	TAF15|K562	60
chr7	100353512	100354512	+	XLOC_015111|u87|ENSG00000121716|EE	chr7	100353594	100353628	PPIG|HepG2	34
chr7	100353512	100354512	+	XLOC_015111|u87|ENSG00000121716|EE	chr7	100353654	100353672	LSM11|K562	18
chr7	100353512	100354512	+	XLOC_015111|u87|ENSG00000121716|EE	chr7	100353658	100353701	MTPAP|K562	43
chr7	100353512	100354512	+	XLOC_015111|u87|ENSG00000121716|EE	chr7	100353847	100353874	HNRNPA1|K562	27
chr7	100353512	100354512	+	XLOC_015111|u87|ENSG00000121716|EE	chr7	100353478	100353513	SLTM|HepG2	1
chr7	100353512	100354512	+	XLOC_015111|u87|ENSG00000121716|EE	chr7	100354121	100354163	TBRG4|HepG2	42
chr7	100353512	100354512	+	XLOC_015111|u87|ENSG00000121716|EE	chr7	100353839	100353907	EFTUD2|HepG2	68
chr7	100353512	100354512	+	XLOC_015111|u87|ENSG00000121716|EE	chr7	100354045	100354076	HNRNPU|HepG2	31
chr7	100353512	100354512	+	XLOC_015111|u87|ENSG00000121716|EE	chr7	100354292	100354326	TBRG4|HepG2	34
chr7	100353512	100354512	+	XLOC_015111|u87|ENSG00000121716|EE	chr7	100353835	100353889	PPIL4|K562	54
chr7	100353512	100354512	+	XLOC_015111|u87|ENSG00000121716|EE	chr7	100353838	100353890	TROVE2|HepG2	52
chr7	100353512	100354512	+	XLOC_015111|u87|ENSG00000121716|EE	chr7	100353606	100353630	CSTF2T|HepG2	24
chr7	100353512	100354512	+	XLOC_015111|u87|ENSG00000121716|EE	chr7	100354065	100354070	PRPF8|HepG2	5
chr7	100353512	100354512	+	XLOC_015111|u87|ENSG00000121716|EE	chr7	100353489	100353566	DGCR8|HepG2	54
chr7	100353512	100354512	+	XLOC_015111|u87|ENSG00000121716|EE	chr7	100353843	100353879	BCCIP|HepG2	36
chr7	100353512	100354512	+	XLOC_015111|u87|ENSG00000121716|EE	chr7	100353971	100354009	EFTUD2|HepG2	38
chr7	100353512	100354512	+	XLOC_015111|u87|ENSG00000121716|EE	chr7	100353918	100353977	AGO2|HEK293S	59
chr7	100353512	100354512	+	XLOC_015111|u87|ENSG00000121716|EE	chr7	100354134	100354153	LARP4|HepG2	19
chr7	100353512	100354512	+	XLOC_015111|u87|ENSG00000121716|EE	chr7	100353849	100353904	SRSF7|HepG2	55
chr7	100353512	100354512	+	XLOC_015111|u87|ENSG00000121716|EE	chr7	100353858	100353873	SRSF1|HepG2	15
chr7	100353512	100354512	+	XLOC_015111|u87|ENSG00000121716|EE	chr7	100353828	100353885	NOLC1|K562	57
chr7	100353512	100354512	+	XLOC_015111|u87|ENSG00000121716|EE	chr7	100353840	100353906	DROSHA|K562	66
chr7	100353512	100354512	+	XLOC_015111|u87|ENSG00000121716|EE	chr7	100353589	100353607	YWHAG|K562	18
chr7	100353512	100354512	+	XLOC_015111|u87|ENSG00000121716|EE	chr7	100353831	100353898	LSM11|HepG2	67
chr7	100353512	100354512	+	XLOC_015111|u87|ENSG00000121716|EE	chr7	100353594	100353636	LSM11|HepG2	42
chr7	100353512	100354512	+	XLOC_015111|u87|ENSG00000121716|EE	chr7	100354124	100354164	BUD13|HepG2	40
chr7	100353512	100354512	+	XLOC_015111|u87|ENSG00000121716|EE	chr7	100353591	100353637	UCHL5|HepG2	46
chr7	100353512	100354512	+	XLOC_015111|u87|ENSG00000121716|EE	chr7	100353836	100353892	FAM120A|K562	56
chr7	100353512	100354512	+	XLOC_015111|u87|ENSG00000121716|EE	chr7	100353597	100353636	HNRNPU|K562	39
chr7	100353512	100354512	+	XLOC_015111|u87|ENSG00000121716|EE	chr7	100353840	100353885	AUH|HepG2	45
chr7	100353512	100354512	+	XLOC_015111|u87|ENSG00000121716|EE	chr7	100353848	100353888	HNRNPM|K562	40
chr7	100353512	100354512	+	XLOC_015111|u87|ENSG00000121716|EE	chr7	100353647	100353684	TIA1|HepG2	37
chr7	100353512	100354512	+	XLOC_015111|u87|ENSG00000121716|EE	chr7	100354110	100354164	HNRNPU|HepG2	54
chr7	100353512	100354512	+	XLOC_015111|u87|ENSG00000121716|EE	chr7	100353851	100353902	PTBP1|K562	51
chr7	100353512	100354512	+	XLOC_015111|u87|ENSG00000121716|EE	chr7	100354115	100354154	HNRNPM|K562	39
chr7	100353512	100354512	+	XLOC_015111|u87|ENSG00000121716|EE	chr7	100353589	100353642	HNRNPC|HepG2	53
chr7	100353512	100354512	+	XLOC_015111|u87|ENSG00000121716|EE	chr7	100353859	100353883	HNRNPU|HepG2	24
chr7	100353512	100354512	+	XLOC_015111|u87|ENSG00000121716|EE	chr7	100353823	100353876	RPS3|HepG2	53
chr7	100353512	100354512	+	XLOC_015111|u87|ENSG00000121716|EE	chr7	100354103	100354162	IGF2BP3|HepG2	59
chr7	100353512	100354512	+	XLOC_015111|u87|ENSG00000121716|EE	chr7	100354109	100354152	CSTF2T|HepG2	43
chr7	100353512	100354512	+	XLOC_015111|u87|ENSG00000121716|EE	chr7	100353516	100353546	FAM120A|HepG2	30
chr7	100353512	100354512	+	XLOC_015111|u87|ENSG00000121716|EE	chr7	100353978	100354011	TIA1|HepG2	33
chr7	100353512	100354512	+	XLOC_015111|u87|ENSG00000121716|EE	chr7	100353840	100353875	GPKOW|K562	35
chr7	100353512	100354512	+	XLOC_015111|u87|ENSG00000121716|EE	chr7	100354183	100354213	XRCC6|HepG2	30
chr7	100353512	100354512	+	XLOC_015111|u87|ENSG00000121716|EE	chr7	100353647	100353702	SF3A3|HepG2	55
chr7	100353512	100354512	+	XLOC_015111|u87|ENSG00000121716|EE	chr7	100353789	100353803	HNRNPA1|HepG2	14
chr7	100353512	100354512	+	XLOC_015111|u87|ENSG00000121716|EE	chr7	100353599	100353682	EIF4G2|K562	83
chr7	100353512	100354512	+	XLOC_015111|u87|ENSG00000121716|EE	chr7	100353987	100354012	EWSR1|K562	25
chr7	100353512	100354512	+	XLOC_015111|u87|ENSG00000121716|EE	chr7	100353954	100354002	SRSF1|K562	48
chr7	100353512	100354512	+	XLOC_015111|u87|ENSG00000121716|EE	chr7	100354122	100354153	PTBP1|HepG2	31
chr7	100353512	100354512	+	XLOC_015111|u87|ENSG00000121716|EE	chr7	100353837	100353892	RBM15|HepG2	55
chr7	100353512	100354512	+	XLOC_015111|u87|ENSG00000121716|EE	chr7	100354161	100354211	DROSHA|K562	50
chr7	100353512	100354512	+	XLOC_015111|u87|ENSG00000121716|EE	chr7	100354191	100354204	TIA1|K562	13
chr7	100353512	100354512	+	XLOC_015111|u87|ENSG00000121716|EE	chr7	100353836	100353882	FTO|K562	46
chr7	100353512	100354512	+	XLOC_015111|u87|ENSG00000121716|EE	chr7	100353650	100353694	TROVE2|HepG2	44
chr7	100353512	100354512	+	XLOC_015111|u87|ENSG00000121716|EE	chr7	100353723	100353747	FAM120A|HepG2	24
chr7	100353512	100354512	+	XLOC_015111|u87|ENSG00000121716|EE	chr7	100353851	100353862	TAF15|HepG2	11
chr7	100353512	100354512	+	XLOC_015111|u87|ENSG00000121716|EE	chr7	100353771	100353814	TIA1|HepG2	43
chr7	100353512	100354512	+	XLOC_015111|u87|ENSG00000121716|EE	chr7	100353837	100353907	TROVE2|K562	70
chr7	100353512	100354512	+	XLOC_015111|u87|ENSG00000121716|EE	chr7	100353494	100353530	DROSHA|K562	18
chr7	100353512	100354512	+	XLOC_015111|u87|ENSG00000121716|EE	chr7	100353961	100353990	NONO|K562	29
chr7	100353512	100354512	+	XLOC_015111|u87|ENSG00000121716|EE	chr7	100353837	100353885	FAM120A|HepG2	48
chr7	100353512	100354512	+	XLOC_015111|u87|ENSG00000121716|EE	chr7	100354138	100354178	YWHAG|K562	40
chr7	100353512	100354512	+	XLOC_015111|u87|ENSG00000121716|EE	chr7	100354108	100354182	NONO|K562	74
chr7	100353512	100354512	+	XLOC_015111|u87|ENSG00000121716|EE	chr7	100353864	100353887	DGCR8|K562	23
chr7	100353512	100354512	+	XLOC_015111|u87|ENSG00000121716|EE	chr7	100354112	100354178	FTO|K562	66
chr7	100353512	100354512	+	XLOC_015111|u87|ENSG00000121716|EE	chr7	100353938	100354000	KHSRP|K562	62
chr7	100353512	100354512	+	XLOC_015111|u87|ENSG00000121716|EE	chr7	100354219	100354262	SF3B1|K562	43
chr7	100353512	100354512	+	XLOC_015111|u87|ENSG00000121716|EE	chr7	100353476	100353542	HNRNPK|HepG2	30
chr7	100353512	100354512	+	XLOC_015111|u87|ENSG00000121716|EE	chr7	100353716	100353724	BUD13|HepG2	8
chr7	100353512	100354512	+	XLOC_015111|u87|ENSG00000121716|EE	chr7	100353649	100353707	NCBP2|HepG2	58
chr7	100353512	100354512	+	XLOC_015111|u87|ENSG00000121716|EE	chr7	100353710	100353738	LARP4|HepG2	28
chr7	100353512	100354512	+	XLOC_015111|u87|ENSG00000121716|EE	chr7	100353846	100353877	FMR1|K562	31
chr7	100353512	100354512	+	XLOC_015111|u87|ENSG00000121716|EE	chr7	100354119	100354149	XRN2|HepG2	30
chr7	100353512	100354512	+	XLOC_015111|u87|ENSG00000121716|EE	chr7	100353538	100353552	PUM2|K562	14
chr7	100353512	100354512	+	XLOC_015111|u87|ENSG00000121716|EE	chr7	100354286	100354307	TROVE2|K562	21
chr7	100353512	100354512	+	XLOC_015111|u87|ENSG00000121716|EE	chr7	100353969	100354011	EIF3H|HepG2	42
chr7	100353512	100354512	+	XLOC_015111|u87|ENSG00000121716|EE	chr7	100353977	100354011	PUS1|K562	34
chr7	100353512	100354512	+	XLOC_015111|u87|ENSG00000121716|EE	chr7	100353657	100353682	PUM2|K562	25
chr7	100353512	100354512	+	XLOC_015111|u87|ENSG00000121716|EE	chr7	100353781	100353801	TIA1|HepG2	20
chr7	100353512	100354512	+	XLOC_015111|u87|ENSG00000121716|EE	chr7	100353986	100353991	FASTKD2|HepG2	5
chr7	100353512	100354512	+	XLOC_015111|u87|ENSG00000121716|EE	chr7	100354115	100354161	GPKOW|K562	46
chr7	100353512	100354512	+	XLOC_015111|u87|ENSG00000121716|EE	chr7	100353936	100353964	LSM11|HepG2	28
chr7	100353512	100354512	+	XLOC_015111|u87|ENSG00000121716|EE	chr7	100353844	100353876	RBM15|HepG2	32
chr7	100353512	100354512	+	XLOC_015111|u87|ENSG00000121716|EE	chr7	100353962	100354002	EIF4G2|K562	40
chr7	100353512	100354512	+	XLOC_015111|u87|ENSG00000121716|EE	chr7	100353830	100353881	SRSF1|K562	51
chr7	100353512	100354512	+	XLOC_015111|u87|ENSG00000121716|EE	chr7	100353547	100353635	ILF3|K562	88
chr7	100353512	100354512	+	XLOC_015111|u87|ENSG00000121716|EE	chr7	100353657	100353694	TIA1|K562	37
chr7	100353512	100354512	+	XLOC_015111|u87|ENSG00000121716|EE	chr7	100353844	100353876	IGF2BP3|HepG2	32
chr7	100353512	100354512	+	XLOC_015111|u87|ENSG00000121716|EE	chr7	100353835	100353873	NPM1|K562	38
chr7	100353512	100354512	+	XLOC_015111|u87|ENSG00000121716|EE	chr7	100353650	100353671	PTBP1|K562	21
chr7	100353512	100354512	+	XLOC_015111|u87|ENSG00000121716|EE	chr7	100353834	100353874	AUH|K562	40
chr7	100353512	100354512	+	XLOC_015111|u87|ENSG00000121716|EE	chr7	100353627	100353635	ZRANB2|K562	8
chr7	100353512	100354512	+	XLOC_015111|u87|ENSG00000121716|EE	chr7	100353610	100353642	BUD13|K562	32
chr7	100353512	100354512	+	XLOC_015111|u87|ENSG00000121716|EE	chr7	100353650	100353685	HNRNPM|K562	35
chr7	100353512	100354512	+	XLOC_015111|u87|ENSG00000121716|EE	chr7	100354055	100354077	HNRNPA1|HepG2	22
chr7	100353512	100354512	+	XLOC_015111|u87|ENSG00000121716|EE	chr7	100353964	100354017	GRSF1|HepG2	53
chr7	100353512	100354512	+	XLOC_015111|u87|ENSG00000121716|EE	chr7	100353933	100354006	PRPF8|K562	73
chr7	100353512	100354512	+	XLOC_015111|u87|ENSG00000121716|EE	chr7	100354131	100354143	DDX42|K562	12
chr7	100353512	100354512	+	XLOC_015111|u87|ENSG00000121716|EE	chr7	100353846	100353901	GTF2F1|HepG2	55
chr7	100353512	100354512	+	XLOC_015111|u87|ENSG00000121716|EE	chr7	100354166	100354213	LARP4|K562	47
chr7	100353512	100354512	+	XLOC_015111|u87|ENSG00000121716|EE	chr7	100353607	100353631	FAM120A|HepG2	24
chr7	100353512	100354512	+	XLOC_015111|u87|ENSG00000121716|EE	chr7	100353969	100354005	DDX42|K562	36
chr7	100353512	100354512	+	XLOC_015111|u87|ENSG00000121716|EE	chr7	100353851	100353907	DROSHA|K562	56
chr7	100353512	100354512	+	XLOC_015111|u87|ENSG00000121716|EE	chr7	100353726	100353745	SLTM|K562	19
chr7	100353512	100354512	+	XLOC_015111|u87|ENSG00000121716|EE	chr7	100353650	100353678	NKRF|HepG2	28
chr7	100353512	100354512	+	XLOC_015111|u87|ENSG00000121716|EE	chr7	100354117	100354152	SND1|K562	35
chr7	100353512	100354512	+	XLOC_015111|u87|ENSG00000121716|EE	chr7	100353940	100353995	DDX6|K562	55
chr7	100353512	100354512	+	XLOC_015111|u87|ENSG00000121716|EE	chr7	100353449	100353525	NOL12|HepG2	13
chr7	100353512	100354512	+	XLOC_015111|u87|ENSG00000121716|EE	chr7	100353901	100353934	DGCR8|HepG2	33
chr7	100353512	100354512	+	XLOC_015111|u87|ENSG00000121716|EE	chr7	100353836	100353896	RBM5|HepG2	60
chr7	100353512	100354512	+	XLOC_015111|u87|ENSG00000121716|EE	chr7	100353645	100353674	TBRG4|K562	29
chr7	100353512	100354512	+	XLOC_015111|u87|ENSG00000121716|EE	chr7	100354123	100354150	AGGF1|HepG2	27
chr7	100353512	100354512	+	XLOC_015111|u87|ENSG00000121716|EE	chr7	100353952	100354013	RPS3|HepG2	61
chr7	100353512	100354512	+	XLOC_015111|u87|ENSG00000121716|EE	chr7	100354041	100354090	RBM22|K562	49
chr7	100353512	100354512	+	XLOC_015111|u87|ENSG00000121716|EE	chr7	100353830	100353890	SMNDC1|K562	60
chr7	100353512	100354512	+	XLOC_015111|u87|ENSG00000121716|EE	chr7	100353652	100353697	RPS3|HepG2	45
chr7	100353512	100354512	+	XLOC_015111|u87|ENSG00000121716|EE	chr7	100354111	100354152	HNRNPA1|HepG2	41
chr7	100353512	100354512	+	XLOC_015111|u87|ENSG00000121716|EE	chr7	100353756	100353877	TARDBP|SH-SY5Y	121
chr7	100353512	100354512	+	XLOC_015111|u87|ENSG00000121716|EE	chr7	100353974	100353994	XRN2|HepG2	20
chr7	100353512	100354512	+	XLOC_015111|u87|ENSG00000121716|EE	chr7	100353823	100353867	TARDBP|K562	44
chr7	100353512	100354512	+	XLOC_015111|u87|ENSG00000121716|EE	chr7	100353837	100353892	TBRG4|K562	55
chr7	100353512	100354512	+	XLOC_015111|u87|ENSG00000121716|EE	chr7	100353845	100353896	SLTM|HepG2	51
chr7	100353512	100354512	+	XLOC_015111|u87|ENSG00000121716|EE	chr7	100353894	100353948	RBM27|K562	54
chr7	100353512	100354512	+	XLOC_015111|u87|ENSG00000121716|EE	chr7	100353983	100354009	LSM11|K562	26
chr7	100353512	100354512	+	XLOC_015111|u87|ENSG00000121716|EE	chr7	100354076	100354187	ILF3|HepG2	111
chr7	100353512	100354512	+	XLOC_015111|u87|ENSG00000121716|EE	chr7	100353587	100353623	GTF2F1|HepG2	36
chr7	100353512	100354512	+	XLOC_015111|u87|ENSG00000121716|EE	chr7	100353843	100353925	HNRNPU|K562	82
chr7	100353512	100354512	+	XLOC_015111|u87|ENSG00000121716|EE	chr7	100353833	100353900	PPIG|HepG2	67
chr7	100353512	100354512	+	XLOC_015111|u87|ENSG00000121716|EE	chr7	100353839	100353889	U2AF1|HepG2	50
chr7	100353512	100354512	+	XLOC_015111|u87|ENSG00000121716|EE	chr7	100354068	100354074	PRPF8|K562	6
chr7	100353512	100354512	+	XLOC_015111|u87|ENSG00000121716|EE	chr7	100353866	100353883	PUS1|K562	17
chr7	100353512	100354512	+	XLOC_015111|u87|ENSG00000121716|EE	chr7	100353841	100353884	YBX3|K562	43
chr7	100353512	100354512	+	XLOC_015111|u87|ENSG00000121716|EE	chr7	100353722	100353760	DGCR8|HepG2	38
chr7	100353512	100354512	+	XLOC_015111|u87|ENSG00000121716|EE	chr7	100353846	100353887	PCBP2|HepG2	41
chr7	100353512	100354512	+	XLOC_015111|u87|ENSG00000121716|EE	chr7	100353650	100353682	HNRNPL|K562	32
chr7	100353512	100354512	+	XLOC_015111|u87|ENSG00000121716|EE	chr7	100353505	100353526	AGGF1|HepG2	14
chr7	100353512	100354512	+	XLOC_015111|u87|ENSG00000121716|EE	chr7	100353996	100354011	BCCIP|HepG2	15
chr7	100353512	100354512	+	XLOC_015111|u87|ENSG00000121716|EE	chr7	100353849	100353885	XRN2|K562	36
chr7	100353512	100354512	+	XLOC_015111|u87|ENSG00000121716|EE	chr7	100354143	100354169	HNRNPK|HepG2	26
chr7	100353512	100354512	+	XLOC_015111|u87|ENSG00000121716|EE	chr7	100353948	100353993	GRWD1|HepG2	45
chr7	100353512	100354512	+	XLOC_015111|u87|ENSG00000121716|EE	chr7	100354110	100354160	PRPF8|HepG2	50
chr7	100353512	100354512	+	XLOC_015111|u87|ENSG00000121716|EE	chr7	100353737	100353760	DHX30|HepG2	23
chr7	100353512	100354512	+	XLOC_015111|u87|ENSG00000121716|EE	chr7	100353842	100353865	RPS5|HepG2	23
chr7	100353512	100354512	+	XLOC_015111|u87|ENSG00000121716|EE	chr7	100353859	100353880	TRA2A|K562	21
chr7	100353512	100354512	+	XLOC_015111|u87|ENSG00000121716|EE	chr7	100354119	100354166	ILF3|K562	47
chr7	100353512	100354512	+	XLOC_015111|u87|ENSG00000121716|EE	chr7	100353847	100353894	RBM27|K562	47
chr7	100353512	100354512	+	XLOC_015111|u87|ENSG00000121716|EE	chr7	100353594	100353623	FASTKD2|HepG2	29
chr7	100353512	100354512	+	XLOC_015111|u87|ENSG00000121716|EE	chr7	100353844	100353885	SF3B4|K562	41
chr7	100353512	100354512	+	XLOC_015111|u87|ENSG00000121716|EE	chr7	100353967	100354010	GTF2F1|K562	43
chr7	100353512	100354512	+	XLOC_015111|u87|ENSG00000121716|EE	chr7	100354162	100354193	DDX55|HepG2	31
chr7	100353512	100354512	+	XLOC_015111|u87|ENSG00000121716|EE	chr7	100353829	100353892	IGF2BP1|HepG2	63
chr7	100353512	100354512	+	XLOC_015111|u87|ENSG00000121716|EE	chr7	100354115	100354173	CSTF2T|K562	58
chr7	100353512	100354512	+	XLOC_015111|u87|ENSG00000121716|EE	chr7	100353592	100353650	HNRNPM|K562	58
chr7	100353512	100354512	+	XLOC_015111|u87|ENSG00000121716|EE	chr7	100353849	100353894	CDC40|HepG2	45
chr7	100353512	100354512	+	XLOC_015111|u87|ENSG00000121716|EE	chr7	100353671	100353727	SF3B4|K562	56
chr7	100353512	100354512	+	XLOC_015111|u87|ENSG00000121716|EE	chr7	100353834	100353888	FASTKD2|K562	54
chr7	100353512	100354512	+	XLOC_015111|u87|ENSG00000121716|EE	chr7	100353873	100353905	PCBP2|HepG2	32
chr7	100353512	100354512	+	XLOC_015111|u87|ENSG00000121716|EE	chr7	100353808	100353811	RBFOX2|HepG2	3
chr7	100353512	100354512	+	XLOC_015111|u87|ENSG00000121716|EE	chr7	100353850	100353881	IGF2BP3|HepG2	31
chr7	100353512	100354512	+	XLOC_015111|u87|ENSG00000121716|EE	chr7	100353790	100353811	RBFOX2|HepG2	21
chr7	100353512	100354512	+	XLOC_015111|u87|ENSG00000121716|EE	chr7	100353495	100353528	TRA2A|HepG2	16
chr7	100353512	100354512	+	XLOC_015111|u87|ENSG00000121716|EE	chr7	100353586	100353620	RPS11|K562	34
chr7	100353512	100354512	+	XLOC_015111|u87|ENSG00000121716|EE	chr7	100353948	100354020	GRSF1|HepG2	72
chr7	100353512	100354512	+	XLOC_015111|u87|ENSG00000121716|EE	chr7	100354052	100354186	GRSF1|HepG2	134
chr7	100353512	100354512	+	XLOC_015111|u87|ENSG00000121716|EE	chr7	100353834	100353901	LSM11|K562	67
chr7	100353512	100354512	+	XLOC_015111|u87|ENSG00000121716|EE	chr7	100354127	100354161	FTO|K562	34
chr7	100353512	100354512	+	XLOC_015111|u87|ENSG00000121716|EE	chr7	100353838	100353898	GRWD1|HepG2	60
chr7	100353512	100354512	+	XLOC_015111|u87|ENSG00000121716|EE	chr7	100353843	100353877	YWHAG|K562	34
chr7	100353512	100354512	+	XLOC_015111|u87|ENSG00000121716|EE	chr7	100353462	100353548	IGF2BP2|K562	36
chr7	100353512	100354512	+	XLOC_015111|u87|ENSG00000121716|EE	chr7	100353515	100353548	RPS11|K562	33
chr7	100353512	100354512	+	XLOC_015111|u87|ENSG00000121716|EE	chr7	100354116	100354154	FASTKD2|HepG2	38
chr7	100353512	100354512	+	XLOC_015111|u87|ENSG00000121716|EE	chr7	100354055	100354063	TAF15|K562	8
chr7	100353512	100354512	+	XLOC_015111|u87|ENSG00000121716|EE	chr7	100353978	100353998	NKRF|HepG2	20
chr7	100353512	100354512	+	XLOC_015111|u87|ENSG00000121716|EE	chr7	100353980	100353994	DDX42|K562	14
chr7	100353512	100354512	+	XLOC_015111|u87|ENSG00000121716|EE	chr7	100354114	100354137	DDX3X|K562	23
chr7	100353512	100354512	+	XLOC_015111|u87|ENSG00000121716|EE	chr7	100353978	100354008	PRPF8|K562	30
chr7	100353512	100354512	+	XLOC_015111|u87|ENSG00000121716|EE	chr7	100353968	100354014	XRCC6|HepG2	46
chr7	100353512	100354512	+	XLOC_015111|u87|ENSG00000121716|EE	chr7	100353502	100353553	FKBP4|HepG2	41
chr7	100353512	100354512	+	XLOC_015111|u87|ENSG00000121716|EE	chr7	100353600	100353655	ILF3|HepG2	55
chr7	100353512	100354512	+	XLOC_015111|u87|ENSG00000121716|EE	chr7	100354054	100354076	HNRNPA1|HepG2	22
chr7	100353512	100354512	+	XLOC_015111|u87|ENSG00000121716|EE	chr7	100353756	100353857	AGO2|HEK293S	101
chr7	100353512	100354512	+	XLOC_015111|u87|ENSG00000121716|EE	chr7	100353838	100353919	PRPF8|K562	81
chr7	100353512	100354512	+	XLOC_015111|u87|ENSG00000121716|EE	chr7	100353969	100354012	XRN2|HepG2	43
chr7	100353512	100354512	+	XLOC_015111|u87|ENSG00000121716|EE	chr7	100354039	100354086	RBM22|HepG2	47
chr7	100353512	100354512	+	XLOC_015111|u87|ENSG00000121716|EE	chr7	100353904	100353922	KHDRBS1|K562	18
chr7	100353512	100354512	+	XLOC_015111|u87|ENSG00000121716|EE	chr7	100353826	100353906	UCHL5|HepG2	80
chr7	100353512	100354512	+	XLOC_015111|u87|ENSG00000121716|EE	chr7	100353655	100353690	RBFOX2|HepG2	35
chr7	100353512	100354512	+	XLOC_015111|u87|ENSG00000121716|EE	chr7	100353843	100353889	FXR2|K562	46
chr7	100353512	100354512	+	XLOC_015111|u87|ENSG00000121716|EE	chr7	100354122	100354163	LSM11|K562	41
chr7	100353512	100354512	+	XLOC_015111|u87|ENSG00000121716|EE	chr7	100353970	100354007	NKRF|HepG2	37
chr7	100353512	100354512	+	XLOC_015111|u87|ENSG00000121716|EE	chr7	100353842	100353893	PUM2|K562	51
chr7	100353512	100354512	+	XLOC_015111|u87|ENSG00000121716|EE	chr7	100353988	100354011	HNRNPU|HepG2	23
chr7	100353512	100354512	+	XLOC_015111|u87|ENSG00000121716|EE	chr7	100354028	100354077	RPS5|HepG2	49
chr7	100353512	100354512	+	XLOC_015111|u87|ENSG00000121716|EE	chr7	100354493	100354507	PRPF8|HepG2	14
chr7	100353512	100354512	+	XLOC_015111|u87|ENSG00000121716|EE	chr7	100354123	100354157	NONO|K562	34
chr7	100353512	100354512	+	XLOC_015111|u87|ENSG00000121716|EE	chr7	100354106	100354163	TIA1|K562	57
chr7	100353512	100354512	+	XLOC_015111|u87|ENSG00000121716|EE	chr7	100353846	100353894	GEMIN5|K562	48
chr7	100353512	100354512	+	XLOC_015111|u87|ENSG00000121716|EE	chr7	100353610	100353684	PCBP2|HepG2	74
chr7	100353512	100354512	+	XLOC_015111|u87|ENSG00000121716|EE	chr7	100353827	100353872	QKI|HepG2	45
chr7	100353512	100354512	+	XLOC_015111|u87|ENSG00000121716|EE	chr7	100353649	100353667	HNRNPM|HepG2	18
chr7	100353512	100354512	+	XLOC_015111|u87|ENSG00000121716|EE	chr7	100353983	100354017	XRCC6|K562	34
chr7	100353512	100354512	+	XLOC_015111|u87|ENSG00000121716|EE	chr7	100353597	100353690	GRSF1|HepG2	93
chr7	100353512	100354512	+	XLOC_015111|u87|ENSG00000121716|EE	chr7	100353958	100354005	TAF15|HepG2	47
chr7	100353512	100354512	+	XLOC_015111|u87|ENSG00000121716|EE	chr7	100354037	100354075	FMR1|K562	38
chr7	100353512	100354512	+	XLOC_015111|u87|ENSG00000121716|EE	chr7	100354104	100354154	SND1|HepG2	50
chr7	100353512	100354512	+	XLOC_015111|u87|ENSG00000121716|EE	chr7	100353594	100353638	GRWD1|HepG2	44
chr7	100353512	100354512	+	XLOC_015111|u87|ENSG00000121716|EE	chr7	100353833	100353909	SND1|K562	76
chr7	100353512	100354512	+	XLOC_015111|u87|ENSG00000121716|EE	chr7	100354099	100354140	GPKOW|K562	41
chr7	100353512	100354512	+	XLOC_015111|u87|ENSG00000121716|EE	chr7	100353827	100353886	NONO|K562	59
chr7	100353512	100354512	+	XLOC_015111|u87|ENSG00000121716|EE	chr7	100354101	100354134	LARP4|K562	33
chr7	100353512	100354512	+	XLOC_015111|u87|ENSG00000121716|EE	chr7	100353492	100353550	AKAP8L|K562	38
chr7	100353512	100354512	+	XLOC_015111|u87|ENSG00000121716|EE	chr7	100353832	100353851	YBX3|K562	19
chr7	100353512	100354512	+	XLOC_015111|u87|ENSG00000121716|EE	chr7	100353965	100354002	RBM15|K562	37
chr7	100353512	100354512	+	XLOC_015111|u87|ENSG00000121716|EE	chr7	100353599	100353642	XRN2|HepG2	43
chr7	100353512	100354512	+	XLOC_015111|u87|ENSG00000121716|EE	chr7	100354111	100354131	BCCIP|HepG2	20
chr7	100353512	100354512	+	XLOC_015111|u87|ENSG00000121716|EE	chr7	100353589	100353627	HNRNPA1|HepG2	38
chr7	100353512	100354512	+	XLOC_015111|u87|ENSG00000121716|EE	chr7	100353854	100353882	FKBP4|HepG2	28
chr7	100353512	100354512	+	XLOC_015111|u87|ENSG00000121716|EE	chr7	100354124	100354161	NCBP2|HepG2	37
chr7	100353512	100354512	+	XLOC_015111|u87|ENSG00000121716|EE	chr7	100354108	100354161	TIA1|K562	53
chr7	100353512	100354512	+	XLOC_015111|u87|ENSG00000121716|EE	chr7	100354111	100354157	EFTUD2|HepG2	46
chr7	100353512	100354512	+	XLOC_015111|u87|ENSG00000121716|EE	chr7	100353843	100353933	PRPF8|K562	90
chr7	100353512	100354512	+	XLOC_015111|u87|ENSG00000121716|EE	chr7	100353697	100353738	PTBP1|HepG2	41
chr7	100353512	100354512	+	XLOC_015111|u87|ENSG00000121716|EE	chr7	100354035	100354060	SRSF7|HepG2	25
chr7	100353512	100354512	+	XLOC_015111|u87|ENSG00000121716|EE	chr7	100353846	100353895	PTBP1|K562	49
chr7	100353512	100354512	+	XLOC_015111|u87|ENSG00000121716|EE	chr7	100353842	100353900	EFTUD2|K562	58
chr7	100353512	100354512	+	XLOC_015111|u87|ENSG00000121716|EE	chr7	100354224	100354248	GPKOW|K562	24
chr7	100353512	100354512	+	XLOC_015111|u87|ENSG00000121716|EE	chr7	100353844	100353880	SRSF1|K562	36
chr7	100353512	100354512	+	XLOC_015111|u87|ENSG00000121716|EE	chr7	100353433	100353646	HNRNPK|K562	134
chr7	100353512	100354512	+	XLOC_015111|u87|ENSG00000121716|EE	chr7	100354099	100354196	RBM22|HepG2	97
chr7	100353512	100354512	+	XLOC_015111|u87|ENSG00000121716|EE	chr7	100353854	100353893	SAFB2|K562	39
chr7	100353512	100354512	+	XLOC_015111|u87|ENSG00000121716|EE	chr7	100354110	100354189	EFTUD2|K562	79
chr7	100353512	100354512	+	XLOC_015111|u87|ENSG00000121716|EE	chr7	100353845	100353874	SUPV3L1|HepG2	29
chr7	100353512	100354512	+	XLOC_015111|u87|ENSG00000121716|EE	chr7	100353469	100353518	HLTF|K562	6
chr7	100353512	100354512	+	XLOC_015111|u87|ENSG00000121716|EE	chr7	100353589	100353623	PUM2|K562	34
chr7	100353512	100354512	+	XLOC_015111|u87|ENSG00000121716|EE	chr7	100354285	100354319	HNRNPK|HepG2	34
chr7	100353512	100354512	+	XLOC_015111|u87|ENSG00000121716|EE	chr7	100353957	100354001	BCCIP|HepG2	44
chr7	100353512	100354512	+	XLOC_015111|u87|ENSG00000121716|EE	chr7	100353771	100353788	DDX55|K562	17
chr7	100353512	100354512	+	XLOC_015111|u87|ENSG00000121716|EE	chr7	100353840	100353907	NOLC1|HepG2	67
chr7	100353512	100354512	+	XLOC_015111|u87|ENSG00000121716|EE	chr7	100353711	100353742	TROVE2|HepG2	31
chr7	100353512	100354512	+	XLOC_015111|u87|ENSG00000121716|EE	chr7	100354036	100354066	RPS5|HepG2	30
chr7	100353512	100354512	+	XLOC_015111|u87|ENSG00000121716|EE	chr7	100353838	100353895	RPS3|K562	57
chr7	100353512	100354512	+	XLOC_015111|u87|ENSG00000121716|EE	chr7	100353741	100353748	SMNDC1|K562	7
chr7	100353512	100354512	+	XLOC_015111|u87|ENSG00000121716|EE	chr7	100353841	100353885	RBM5|HepG2	44
chr7	100353512	100354512	+	XLOC_015111|u87|ENSG00000121716|EE	chr7	100353840	100353887	EWSR1|K562	47
chr7	100353512	100354512	+	XLOC_015111|u87|ENSG00000121716|EE	chr7	100354104	100354159	XRCC6|K562	55
chr7	100353512	100354512	+	XLOC_015111|u87|ENSG00000121716|EE	chr7	100353838	100353865	IGF2BP1|K562	27
chr7	100353512	100354512	+	XLOC_015111|u87|ENSG00000121716|EE	chr7	100353655	100353666	PRPF8|K562	11
chr7	100353512	100354512	+	XLOC_015111|u87|ENSG00000121716|EE	chr7	100353992	100354005	LSM11|HepG2	13
chr7	100353512	100354512	+	XLOC_015111|u87|ENSG00000121716|EE	chr7	100353841	100353897	RBM15|K562	56
chr7	100353512	100354512	+	XLOC_015111|u87|ENSG00000121716|EE	chr7	100353595	100353630	MTPAP|K562	35
chr7	100353512	100354512	+	XLOC_015111|u87|ENSG00000121716|EE	chr7	100353836	100353891	SF3A3|HepG2	55
chr7	100353512	100354512	+	XLOC_015111|u87|ENSG00000121716|EE	chr7	100353840	100353884	U2AF2|K562	44
chr7	100353512	100354512	+	XLOC_015111|u87|ENSG00000121716|EE	chr7	100353420	100353581	HNRNPL|HepG2	69
chr7	100353512	100354512	+	XLOC_015111|u87|ENSG00000121716|EE	chr7	100353842	100353892	EIF3H|HepG2	50
chr7	100353512	100354512	+	XLOC_015111|u87|ENSG00000121716|EE	chr7	100353849	100353889	LIN28B|K562	40
chr7	100353512	100354512	+	XLOC_015111|u87|ENSG00000121716|EE	chr7	100353658	100353697	SUPV3L1|HepG2	39
chr7	100353512	100354512	+	XLOC_015111|u87|ENSG00000121716|EE	chr7	100353667	100353684	MTPAP|K562	17
chr7	100353512	100354512	+	XLOC_015111|u87|ENSG00000121716|EE	chr7	100353959	100354006	DDX55|HepG2	47
chr7	100353512	100354512	+	XLOC_015111|u87|ENSG00000121716|EE	chr7	100353756	100353857	TARDBP|SH-SY5Y	101
chr7	100353512	100354512	+	XLOC_015111|u87|ENSG00000121716|EE	chr7	100354123	100354146	FXR2|K562	23
chr7	100353512	100354512	+	XLOC_015111|u87|ENSG00000121716|EE	chr7	100353776	100353789	EIF3D|HepG2	13
chr7	100353512	100354512	+	XLOC_015111|u87|ENSG00000121716|EE	chr7	100353849	100353879	CSTF2|HepG2	30
chr7	100353512	100354512	+	XLOC_015111|u87|ENSG00000121716|EE	chr7	100354057	100354079	RPS5|K562	22
chr7	100353512	100354512	+	XLOC_015111|u87|ENSG00000121716|EE	chr7	100353797	100353813	IGF2BP1|HepG2	16
chr7	100353512	100354512	+	XLOC_015111|u87|ENSG00000121716|EE	chr7	100353477	100353547	HNRNPL|K562	35
chr7	100353512	100354512	+	XLOC_015111|u87|ENSG00000121716|EE	chr7	100353606	100353634	EIF3D|HepG2	28
chr7	100353512	100354512	+	XLOC_015111|u87|ENSG00000121716|EE	chr7	100353608	100353630	RBM22|HepG2	22
chr7	100353512	100354512	+	XLOC_015111|u87|ENSG00000121716|EE	chr7	100353848	100353880	HNRNPUL1|K562	32
chr7	100353512	100354512	+	XLOC_015111|u87|ENSG00000121716|EE	chr7	100353852	100353897	AARS|K562	45
chr7	100353512	100354512	+	XLOC_015111|u87|ENSG00000121716|EE	chr7	100353858	100353879	DHX30|HepG2	21
chr7	100353512	100354512	+	XLOC_015111|u87|ENSG00000121716|EE	chr7	100353649	100353682	CSTF2T|HepG2	33
chr7	100353512	100354512	+	XLOC_015111|u87|ENSG00000121716|EE	chr7	100354134	100354160	AARS|K562	26
chr7	100353512	100354512	+	XLOC_015111|u87|ENSG00000121716|EE	chr7	100353848	100353891	NCBP2|K562	43
chr7	100353512	100354512	+	XLOC_015111|u87|ENSG00000121716|EE	chr7	100354134	100354155	AGGF1|HepG2	21
chr7	100353512	100354512	+	XLOC_015111|u87|ENSG00000121716|EE	chr7	100353844	100353884	LARP7|K562	40
chr7	100353512	100354512	+	XLOC_015111|u87|ENSG00000121716|EE	chr7	100353603	100353634	RBFOX2|HepG2	31
chr7	100353512	100354512	+	XLOC_015111|u87|ENSG00000121716|EE	chr7	100354137	100354149	TNRC6A|K562	12
chr7	100353512	100354512	+	XLOC_015111|u87|ENSG00000121716|EE	chr7	100354055	100354079	PRPF8|K562	24
chr7	100353512	100354512	+	XLOC_015111|u87|ENSG00000121716|EE	chr7	100353983	100354003	METAP2|K562	20
chr7	100353512	100354512	+	XLOC_015111|u87|ENSG00000121716|EE	chr7	100353843	100353891	HNRNPUL1|HepG2	48
chr7	100353512	100354512	+	XLOC_015111|u87|ENSG00000121716|EE	chr7	100353831	100353889	FASTKD2|K562	58
chr7	100353512	100354512	+	XLOC_015111|u87|ENSG00000121716|EE	chr7	100353971	100354010	UCHL5|HepG2	39
chr7	100353512	100354512	+	XLOC_015111|u87|ENSG00000121716|EE	chr7	100353608	100353636	BCCIP|HepG2	28
chr7	100353512	100354512	+	XLOC_015111|u87|ENSG00000121716|EE	chr7	100353597	100353628	DDX59|HepG2	31
chr7	100353512	100354512	+	XLOC_015111|u87|ENSG00000121716|EE	chr7	100353854	100353884	DDX55|K562	30
chr7	100353512	100354512	+	XLOC_015111|u87|ENSG00000121716|EE	chr7	100353955	100354062	XRN2|K562	107
chr7	100353512	100354512	+	XLOC_015111|u87|ENSG00000121716|EE	chr7	100353592	100353628	SRSF7|HepG2	36
chr7	100353512	100354512	+	XLOC_015111|u87|ENSG00000121716|EE	chr7	100354185	100354198	UCHL5|K562	13
chr7	100353512	100354512	+	XLOC_015111|u87|ENSG00000121716|EE	chr7	100353648	100353662	SMNDC1|HepG2	14
chr7	100353512	100354512	+	XLOC_015111|u87|ENSG00000121716|EE	chr7	100353600	100353629	DHX30|K562	29
chr7	100353512	100354512	+	XLOC_015111|u87|ENSG00000121716|EE	chr7	100354135	100354159	DHX30|K562	24
chr7	100353512	100354512	+	XLOC_015111|u87|ENSG00000121716|EE	chr7	100353577	100353630	GRWD1|HepG2	53
chr7	100353512	100354512	+	XLOC_015111|u87|ENSG00000121716|EE	chr7	100353852	100353868	IGF2BP2|K562	16
chr7	100353512	100354512	+	XLOC_015111|u87|ENSG00000121716|EE	chr7	100353956	100354015	DDX6|HepG2	59
chr7	100353512	100354512	+	XLOC_015111|u87|ENSG00000121716|EE	chr7	100353852	100353882	DDX42|K562	30
chr7	100353512	100354512	+	XLOC_015111|u87|ENSG00000121716|EE	chr7	100354133	100354162	DDX59|HepG2	29
chr7	100353512	100354512	+	XLOC_015111|u87|ENSG00000121716|EE	chr7	100353490	100353548	TARDBP|K562	36
chr7	100353512	100354512	+	XLOC_015111|u87|ENSG00000121716|EE	chr7	100353653	100353677	AGGF1|HepG2	24
chr7	100353512	100354512	+	XLOC_015111|u87|ENSG00000121716|EE	chr7	100353824	100353895	CPSF6|K562	71
chr7	100353512	100354512	+	XLOC_015111|u87|ENSG00000121716|EE	chr7	100353831	100353910	UCHL5|HepG2	79
chr7	100353512	100354512	+	XLOC_015111|u87|ENSG00000121716|EE	chr7	100354121	100354160	DROSHA|K562	39
chr7	100353512	100354512	+	XLOC_015111|u87|ENSG00000121716|EE	chr7	100353601	100353626	RBFOX2|K562	25
chr7	100353512	100354512	+	XLOC_015111|u87|ENSG00000121716|EE	chr7	100353832	100353924	GRWD1|HepG2	92
chr7	100353512	100354512	+	XLOC_015111|u87|ENSG00000121716|EE	chr7	100353727	100353740	ZRANB2|K562	13
chr7	100353512	100354512	+	XLOC_015111|u87|ENSG00000121716|EE	chr7	100353584	100353631	RBM15|K562	47
chr7	100353512	100354512	+	XLOC_015111|u87|ENSG00000121716|EE	chr7	100354120	100354147	PPIL4|K562	27
chr7	100353512	100354512	+	XLOC_015111|u87|ENSG00000121716|EE	chr7	100353597	100353648	TIA1|K562	51
chr7	100353512	100354512	+	XLOC_015111|u87|ENSG00000121716|EE	chr7	100354174	100354211	HNRNPU|K562	37
chr7	100353512	100354512	+	XLOC_015111|u87|ENSG00000121716|EE	chr7	100353970	100354056	FAM120A|HepG2	86
chr7	100353512	100354512	+	XLOC_015111|u87|ENSG00000121716|EE	chr7	100353482	100353737	AGO2|HEK293S	225
chr7	100353512	100354512	+	XLOC_015111|u87|ENSG00000121716|EE	chr7	100354115	100354154	IGF2BP3|HepG2	39
chr7	100353512	100354512	+	XLOC_015111|u87|ENSG00000121716|EE	chr7	100353601	100353660	AUH|HepG2	59
chr7	100353512	100354512	+	XLOC_015111|u87|ENSG00000121716|EE	chr7	100353660	100353708	NOLC1|K562	48
chr7	100353512	100354512	+	XLOC_015111|u87|ENSG00000121716|EE	chr7	100353645	100353711	HNRNPC|HepG2	66
chr7	100353512	100354512	+	XLOC_015111|u87|ENSG00000121716|EE	chr7	100354118	100354168	PRPF8|K562	50
chr7	100353512	100354512	+	XLOC_015111|u87|ENSG00000121716|EE	chr7	100353656	100353691	EIF3D|HepG2	35
chr7	100353512	100354512	+	XLOC_015111|u87|ENSG00000121716|EE	chr7	100353489	100353520	CPSF6|K562	8
chr7	100353512	100354512	+	XLOC_015111|u87|ENSG00000121716|EE	chr7	100353601	100353623	RBM15|HepG2	22
chr7	100353512	100354512	+	XLOC_015111|u87|ENSG00000121716|EE	chr7	100353838	100353892	NPM1|K562	54
chr7	100353512	100354512	+	XLOC_015111|u87|ENSG00000121716|EE	chr7	100353662	100353684	RBM5|HepG2	22
chr7	100353512	100354512	+	XLOC_015111|u87|ENSG00000121716|EE	chr7	100354104	100354155	U2AF1|K562	51
chr7	100353512	100354512	+	XLOC_015111|u87|ENSG00000121716|EE	chr7	100353855	100353861	DHX30|K562	6
chr7	100353512	100354512	+	XLOC_015111|u87|ENSG00000121716|EE	chr7	100353511	100353539	EWSR1|K562	27
chr7	100353512	100354512	+	XLOC_015111|u87|ENSG00000121716|EE	chr7	100353590	100353612	DGCR8|K562	22
chr7	100353512	100354512	+	XLOC_015111|u87|ENSG00000121716|EE	chr7	100353593	100353632	SRSF7|K562	39
chr7	100353512	100354512	+	XLOC_015111|u87|ENSG00000121716|EE	chr7	100353843	100353908	LSM11|K562	65
chr7	100353512	100354512	+	XLOC_015111|u87|ENSG00000121716|EE	chr7	100353601	100353712	CSTF2T|HepG2	111
chr7	100353512	100354512	+	XLOC_015111|u87|ENSG00000121716|EE	chr7	100353610	100353646	FAM120A|HepG2	36
chr7	100353512	100354512	+	XLOC_015111|u87|ENSG00000121716|EE	chr7	100354130	100354175	HNRNPUL1|K562	45
chr7	100353512	100354512	+	XLOC_015111|u87|ENSG00000121716|EE	chr7	100353844	100353874	BUD13|HepG2	30
chr7	100353512	100354512	+	XLOC_015111|u87|ENSG00000121716|EE	chr7	100353842	100353910	HNRNPK|K562	68
chr7	100353512	100354512	+	XLOC_015111|u87|ENSG00000121716|EE	chr7	100353770	100353795	NKRF|HepG2	25
chr7	100353512	100354512	+	XLOC_015111|u87|ENSG00000121716|EE	chr7	100353725	100353741	UCHL5|HepG2	16
chr7	100353512	100354512	+	XLOC_015111|u87|ENSG00000121716|EE	chr7	100353835	100353903	BUD13|K562	68
chr7	100353512	100354512	+	XLOC_015111|u87|ENSG00000121716|EE	chr7	100353787	100353795	DDX3X|HepG2	8
chr7	100353512	100354512	+	XLOC_015111|u87|ENSG00000121716|EE	chr7	100353650	100353690	NCBP2|HepG2	40
chr7	100353512	100354512	+	XLOC_015111|u87|ENSG00000121716|EE	chr7	100353648	100353698	TIA1|K562	50
chr7	100353512	100354512	+	XLOC_015111|u87|ENSG00000121716|EE	chr7	100353599	100353629	SRSF1|HepG2	30
chr7	100353512	100354512	+	XLOC_015111|u87|ENSG00000121716|EE	chr7	100354180	100354192	XRN2|K562	12
chr7	100353512	100354512	+	XLOC_015111|u87|ENSG00000121716|EE	chr7	100353585	100353627	LSM11|K562	42
chr7	100353512	100354512	+	XLOC_015111|u87|ENSG00000121716|EE	chr7	100353972	100354009	SF3A3|HepG2	37
chr7	100353512	100354512	+	XLOC_015111|u87|ENSG00000121716|EE	chr7	100353923	100353967	LARP4|HepG2	44
chr7	100353512	100354512	+	XLOC_015111|u87|ENSG00000121716|EE	chr7	100354052	100354087	CDC40|HepG2	35
chr7	100353512	100354512	+	XLOC_015111|u87|ENSG00000121716|EE	chr7	100353688	100353701	GTF2F1|HepG2	13
chr7	100353512	100354512	+	XLOC_015111|u87|ENSG00000121716|EE	chr7	100354491	100354501	EIF3D|HepG2	10
chr7	100353512	100354512	+	XLOC_015111|u87|ENSG00000121716|EE	chr7	100353834	100353908	EIF4G2|K562	74
chr7	100353512	100354512	+	XLOC_015111|u87|ENSG00000121716|EE	chr7	100353833	100353913	RBFOX2|K562	80
chr7	100353512	100354512	+	XLOC_015111|u87|ENSG00000121716|EE	chr7	100353756	100353837	AGO2|HEK293S	81
chr7	100353512	100354512	+	XLOC_015111|u87|ENSG00000121716|EE	chr7	100353661	100353701	HNRNPM|HepG2	40
chr7	100353512	100354512	+	XLOC_015111|u87|ENSG00000121716|EE	chr7	100353839	100353883	RBM22|K562	44
chr7	100353512	100354512	+	XLOC_015111|u87|ENSG00000121716|EE	chr7	100354288	100354314	XRN2|HepG2	26
chr7	100353512	100354512	+	XLOC_015111|u87|ENSG00000121716|EE	chr7	100354285	100354319	SF3A3|HepG2	34
chr7	100353512	100354512	+	XLOC_015111|u87|ENSG00000121716|EE	chr7	100353664	100353677	RBM5|HepG2	13
chr7	100353512	100354512	+	XLOC_015111|u87|ENSG00000121716|EE	chr7	100353732	100353752	QKI|HepG2	20
chr7	100353512	100354512	+	XLOC_015111|u87|ENSG00000121716|EE	chr7	100353837	100353888	FAM120A|HepG2	51
chr7	100353512	100354512	+	XLOC_015111|u87|ENSG00000121716|EE	chr7	100353842	100353882	DDX55|HepG2	40
chr7	100353512	100354512	+	XLOC_015111|u87|ENSG00000121716|EE	chr7	100353606	100353641	TRA2A|K562	35
chr7	100353512	100354512	+	XLOC_015111|u87|ENSG00000121716|EE	chr7	100353843	100353888	XRN2|K562	45
chr7	100353512	100354512	+	XLOC_015111|u87|ENSG00000121716|EE	chr7	100353604	100353672	HNRNPA1|HepG2	68
chr7	100353512	100354512	+	XLOC_015111|u87|ENSG00000121716|EE	chr7	100353953	100353986	PTBP1|K562	33
chr7	100353512	100354512	+	XLOC_015111|u87|ENSG00000121716|EE	chr7	100353849	100353889	FTO|K562	40
chr7	100353512	100354512	+	XLOC_015111|u87|ENSG00000121716|EE	chr7	100353852	100353879	HNRNPL|HepG2	27
chr7	100353512	100354512	+	XLOC_015111|u87|ENSG00000121716|EE	chr7	100353855	100353883	LARP7|HepG2	28
chr7	100353512	100354512	+	XLOC_015111|u87|ENSG00000121716|EE	chr7	100353720	100353761	HNRNPK|HepG2	41
chr7	100353512	100354512	+	XLOC_015111|u87|ENSG00000121716|EE	chr7	100354126	100354166	SUGP2|HepG2	40
chr7	100353512	100354512	+	XLOC_015111|u87|ENSG00000121716|EE	chr7	100353603	100353630	SRSF9|HepG2	27
chr7	100353512	100354512	+	XLOC_015111|u87|ENSG00000121716|EE	chr7	100353603	100353634	IGF2BP1|K562	31
chr7	100353512	100354512	+	XLOC_015111|u87|ENSG00000121716|EE	chr7	100354286	100354337	AGO2|HEK293S	51
chr7	100353512	100354512	+	XLOC_015111|u87|ENSG00000121716|EE	chr7	100353884	100353893	DDX6|K562	9
chr7	100353512	100354512	+	XLOC_015111|u87|ENSG00000121716|EE	chr7	100354269	100354300	ILF3|HepG2	31
chr7	100353512	100354512	+	XLOC_015111|u87|ENSG00000121716|EE	chr7	100353833	100353889	SRSF7|HepG2	56
chr7	100353512	100354512	+	XLOC_015111|u87|ENSG00000121716|EE	chr7	100354266	100354295	NPM1|K562	29
chr7	100353512	100354512	+	XLOC_015111|u87|ENSG00000121716|EE	chr7	100353846	100353897	HNRNPU|K562	51
chr7	100353512	100354512	+	XLOC_015111|u87|ENSG00000121716|EE	chr7	100353855	100353896	XPO5|HepG2	41
chr7	100353512	100354512	+	XLOC_015111|u87|ENSG00000121716|EE	chr7	100354109	100354165	SUPV3L1|HepG2	56
chr7	100353512	100354512	+	XLOC_015111|u87|ENSG00000121716|EE	chr7	100353756	100353817	AGO2|HEK293S	61
chr7	100353512	100354512	+	XLOC_015111|u87|ENSG00000121716|EE	chr7	100354106	100354187	EFTUD2|HepG2	81
chr7	100353512	100354512	+	XLOC_015111|u87|ENSG00000121716|EE	chr7	100353646	100353671	HNRNPL|HepG2	25
chr7	100353512	100354512	+	XLOC_015111|u87|ENSG00000121716|EE	chr7	100353977	100354005	SRSF1|HepG2	28
chr7	100353512	100354512	+	XLOC_015111|u87|ENSG00000121716|EE	chr7	100353727	100353765	HNRNPUL1|HepG2	38
chr7	100353512	100354512	+	XLOC_015111|u87|ENSG00000121716|EE	chr7	100353661	100353681	YWHAG|K562	20
chr7	100353512	100354512	+	XLOC_015111|u87|ENSG00000121716|EE	chr7	100353851	100353901	GEMIN5|K562	50
chr7	100353512	100354512	+	XLOC_015111|u87|ENSG00000121716|EE	chr7	100353592	100353637	LSM11|HepG2	45
chr7	100353512	100354512	+	XLOC_015111|u87|ENSG00000121716|EE	chr7	100353990	100354003	UCHL5|K562	13
chr7	100353512	100354512	+	XLOC_015111|u87|ENSG00000121716|EE	chr7	100353833	100353898	KHDRBS1|K562	65
chr7	100353512	100354512	+	XLOC_015111|u87|ENSG00000121716|EE	chr7	100353832	100353901	DDX3X|K562	69
chr7	100353512	100354512	+	XLOC_015111|u87|ENSG00000121716|EE	chr7	100354157	100354175	GNL3|K562	18
chr7	100353512	100354512	+	XLOC_015111|u87|ENSG00000121716|EE	chr7	100353854	100353857	SRSF9|HepG2	3
chr7	100353512	100354512	+	XLOC_015111|u87|ENSG00000121716|EE	chr7	100353535	100353564	TNRC6A|K562	29
chr7	100353512	100354512	+	XLOC_015111|u87|ENSG00000121716|EE	chr7	100354140	100354157	PUM2|K562	17
chr7	100353512	100354512	+	XLOC_015111|u87|ENSG00000121716|EE	chr7	100353986	100353998	FASTKD2|K562	12
chr7	100353512	100354512	+	XLOC_015111|u87|ENSG00000121716|EE	chr7	100354108	100354155	NKRF|HepG2	47
chr7	100353512	100354512	+	XLOC_015111|u87|ENSG00000121716|EE	chr7	100353846	100353894	PUS1|K562	48
chr7	100353512	100354512	+	XLOC_015111|u87|ENSG00000121716|EE	chr7	100353859	100353887	SND1|K562	28
chr7	100353512	100354512	+	XLOC_015111|u87|ENSG00000121716|EE	chr7	100354057	100354076	MTPAP|K562	19
chr7	100353512	100354512	+	XLOC_015111|u87|ENSG00000121716|EE	chr7	100354145	100354179	DGCR8|K562	34
chr7	100353512	100354512	+	XLOC_015111|u87|ENSG00000121716|EE	chr7	100354112	100354152	IGF2BP1|HepG2	40
chr7	100353512	100354512	+	XLOC_015111|u87|ENSG00000121716|EE	chr7	100354112	100354158	SAFB2|K562	46
chr7	100353512	100354512	+	XLOC_015111|u87|ENSG00000121716|EE	chr7	100353817	100353883	HNRNPM|K562	66
chr7	100353512	100354512	+	XLOC_015111|u87|ENSG00000121716|EE	chr7	100353841	100353901	EXOSC5|K562	60
chr7	100353512	100354512	+	XLOC_015111|u87|ENSG00000121716|EE	chr7	100353849	100353879	PPIG|HepG2	30
chr7	100353512	100354512	+	XLOC_015111|u87|ENSG00000121716|EE	chr7	100353840	100353903	SMNDC1|K562	63
chr7	100353512	100354512	+	XLOC_015111|u87|ENSG00000121716|EE	chr7	100353611	100353619	SND1|K562	8
chr7	100353512	100354512	+	XLOC_015111|u87|ENSG00000121716|EE	chr7	100354123	100354156	RBFOX2|K562	33
chr7	100353512	100354512	+	XLOC_015111|u87|ENSG00000121716|EE	chr7	100353675	100353756	CSTF2T|K562	81
chr7	100353512	100354512	+	XLOC_015111|u87|ENSG00000121716|EE	chr7	100353645	100353674	RBM27|K562	29
chr7	100353512	100354512	+	XLOC_015111|u87|ENSG00000121716|EE	chr7	100353842	100353884	MTPAP|K562	42
chr7	100353512	100354512	+	XLOC_015111|u87|ENSG00000121716|EE	chr7	100353574	100353622	TROVE2|K562	48
chr7	100353512	100354512	+	XLOC_015111|u87|ENSG00000121716|EE	chr7	100353606	100353641	RBFOX2|HepG2	35
chr7	100353512	100354512	+	XLOC_015111|u87|ENSG00000121716|EE	chr7	100354131	100354167	EIF3D|HepG2	36
chr7	100353512	100354512	+	XLOC_015111|u87|ENSG00000121716|EE	chr7	100353598	100353687	EIF4G2|K562	89
chr7	100353512	100354512	+	XLOC_015111|u87|ENSG00000121716|EE	chr7	100353971	100354010	PPIG|HepG2	39
chr7	100353512	100354512	+	XLOC_015111|u87|ENSG00000121716|EE	chr7	100354139	100354175	RBM27|K562	36
chr7	100353512	100354512	+	XLOC_015111|u87|ENSG00000121716|EE	chr7	100353645	100353692	EIF3D|HepG2	47
chr7	100353512	100354512	+	XLOC_015111|u87|ENSG00000121716|EE	chr7	100353962	100353994	RBM22|HepG2	32
chr7	100353512	100354512	+	XLOC_015111|u87|ENSG00000121716|EE	chr7	100353944	100354005	SRSF1|HepG2	61
chr7	100353512	100354512	+	XLOC_015111|u87|ENSG00000121716|EE	chr7	100353650	100353675	XRCC6|HepG2	25
chr7	100353512	100354512	+	XLOC_015111|u87|ENSG00000121716|EE	chr7	100353837	100353893	EIF3D|HepG2	56
chr7	100353512	100354512	+	XLOC_015111|u87|ENSG00000121716|EE	chr7	100353849	100353901	SLTM|K562	52
chr7	100353512	100354512	+	XLOC_015111|u87|ENSG00000121716|EE	chr7	100353985	100354006	TAF15|HepG2	21
chr7	100353512	100354512	+	XLOC_015111|u87|ENSG00000121716|EE	chr7	100353977	100354006	RBFOX2|K562	29
chr7	100353512	100354512	+	XLOC_015111|u87|ENSG00000121716|EE	chr7	100353980	100354005	NCBP2|HepG2	25
chr7	100353512	100354512	+	XLOC_015111|u87|ENSG00000121716|EE	chr7	100353841	100353887	PUM2|K562	46
chr7	100353512	100354512	+	XLOC_015111|u87|ENSG00000121716|EE	chr7	100354173	100354202	PRPF8|K562	29
chr7	100353512	100354512	+	XLOC_015111|u87|ENSG00000121716|EE	chr7	100353502	100353554	HNRNPL|K562	42
chr7	100353512	100354512	+	XLOC_015111|u87|ENSG00000121716|EE	chr7	100353557	100353595	ZNF622|K562	38
chr7	100353512	100354512	+	XLOC_015111|u87|ENSG00000121716|EE	chr7	100354121	100354153	IGF2BP2|K562	32
chr7	100353512	100354512	+	XLOC_015111|u87|ENSG00000121716|EE	chr7	100353853	100353885	UPF1|K562	32
chr7	100353512	100354512	+	XLOC_015111|u87|ENSG00000121716|EE	chr7	100353842	100353889	TROVE2|K562	47
chr7	100353512	100354512	+	XLOC_015111|u87|ENSG00000121716|EE	chr7	100354111	100354165	GTF2F1|K562	54
chr7	100353512	100354512	+	XLOC_015111|u87|ENSG00000121716|EE	chr7	100353582	100353652	FXR1|K562	70
chr7	100353512	100354512	+	XLOC_015111|u87|ENSG00000121716|EE	chr7	100353841	100353887	TNRC6A|K562	46
chr7	100353512	100354512	+	XLOC_015111|u87|ENSG00000121716|EE	chr7	100353504	100353619	HNRNPK|K562	107
chr7	100353512	100354512	+	XLOC_015111|u87|ENSG00000121716|EE	chr7	100353639	100353685	PPIG|HepG2	46
chr7	100353512	100354512	+	XLOC_015111|u87|ENSG00000121716|EE	chr7	100353763	100353776	HNRNPU|K562	13
chr7	100353512	100354512	+	XLOC_015111|u87|ENSG00000121716|EE	chr7	100353461	100353561	XRN2|HepG2	49
chr7	100353512	100354512	+	XLOC_015111|u87|ENSG00000121716|EE	chr7	100353593	100353623	GTF2F1|HepG2	30
chr7	100353512	100354512	+	XLOC_015111|u87|ENSG00000121716|EE	chr7	100353532	100353553	AGGF1|K562	21
chr7	100353512	100354512	+	XLOC_015111|u87|ENSG00000121716|EE	chr7	100353976	100354012	EFTUD2|HepG2	36
chr7	100353512	100354512	+	XLOC_015111|u87|ENSG00000121716|EE	chr7	100354143	100354161	FASTKD2|HepG2	18
chr7	100353512	100354512	+	XLOC_015111|u87|ENSG00000121716|EE	chr7	100353595	100353639	IGF2BP1|HepG2	44
chr7	100353512	100354512	+	XLOC_015111|u87|ENSG00000121716|EE	chr7	100353490	100353541	BUD13|K562	29
chr7	100353512	100354512	+	XLOC_015111|u87|ENSG00000121716|EE	chr7	100354116	100354152	FAM120A|K562	36
chr7	100353512	100354512	+	XLOC_015111|u87|ENSG00000121716|EE	chr7	100353838	100353918	CSTF2T|K562	80
chr7	100353512	100354512	+	XLOC_015111|u87|ENSG00000121716|EE	chr7	100353839	100353875	PTBP1|HepG2	36
chr7	100353512	100354512	+	XLOC_015111|u87|ENSG00000121716|EE	chr7	100353654	100353681	DDX59|HepG2	27
chr7	100353512	100354512	+	XLOC_015111|u87|ENSG00000121716|EE	chr7	100353527	100353530	BUD13|HepG2	3
chr7	100353512	100354512	+	XLOC_015111|u87|ENSG00000121716|EE	chr7	100353482	100353597	NUDT21|HEK293	85
chr7	100353512	100354512	+	XLOC_015111|u87|ENSG00000121716|EE	chr7	100353755	100353809	YBX3|K562	54
chr7	100353512	100354512	+	XLOC_015111|u87|ENSG00000121716|EE	chr7	100354244	100354270	DHX30|K562	26
chr7	100353512	100354512	+	XLOC_015111|u87|ENSG00000121716|EE	chr7	100353600	100353634	PRPF8|K562	34
chr7	100353512	100354512	+	XLOC_015111|u87|ENSG00000121716|EE	chr7	100353718	100353737	RBM15|HepG2	19
chr7	100353512	100354512	+	XLOC_015111|u87|ENSG00000121716|EE	chr7	100354116	100354162	FAM120A|HepG2	46
chr7	100353512	100354512	+	XLOC_015111|u87|ENSG00000121716|EE	chr7	100353836	100353875	DDX55|HepG2	39
chr7	100353512	100354512	+	XLOC_015111|u87|ENSG00000121716|EE	chr7	100354056	100354090	HNRNPU|K562	34
chr7	100353512	100354512	+	XLOC_015111|u87|ENSG00000121716|EE	chr7	100354104	100354164	SF3B4|HepG2	60
chr7	100353512	100354512	+	XLOC_015111|u87|ENSG00000121716|EE	chr7	100353838	100353888	POLR2G|HepG2	50
chr7	100353512	100354512	+	XLOC_015111|u87|ENSG00000121716|EE	chr7	100353843	100353875	TRA2A|K562	32
chr7	100353512	100354512	+	XLOC_015111|u87|ENSG00000121716|EE	chr7	100354446	100354459	GEMIN5|K562	13
chr7	100353512	100354512	+	XLOC_015111|u87|ENSG00000121716|EE	chr7	100353587	100353633	BUD13|K562	46
chr7	100353512	100354512	+	XLOC_015111|u87|ENSG00000121716|EE	chr7	100353491	100353544	RBFOX2|HepG2	32
chr7	100353512	100354512	+	XLOC_015111|u87|ENSG00000121716|EE	chr7	100353513	100353534	FXR2|K562	21
chr7	100353512	100354512	+	XLOC_015111|u87|ENSG00000121716|EE	chr7	100353842	100353889	FXR1|K562	47
chr7	100353512	100354512	+	XLOC_015111|u87|ENSG00000121716|EE	chr7	100353668	100353695	RBFOX2|HepG2	27
chr7	100353512	100354512	+	XLOC_015111|u87|ENSG00000121716|EE	chr7	100353518	100353538	SRSF1|HepG2	20
chr7	100353512	100354512	+	XLOC_015111|u87|ENSG00000121716|EE	chr7	100353689	100353738	LARP4|HepG2	49
chr7	100353512	100354512	+	XLOC_015111|u87|ENSG00000121716|EE	chr7	100353668	100353729	HNRNPA1|HepG2	61
chr7	100353512	100354512	+	XLOC_015111|u87|ENSG00000121716|EE	chr7	100353840	100353888	PPIL4|K562	48
chr7	100353512	100354512	+	XLOC_015111|u87|ENSG00000121716|EE	chr7	100354136	100354159	UCHL5|K562	23
chr7	100353512	100354512	+	XLOC_015111|u87|ENSG00000121716|EE	chr7	100353603	100353622	SLTM|K562	19
chr7	100353512	100354512	+	XLOC_015111|u87|ENSG00000121716|EE	chr7	100353563	100353600	PTBP1|K562	37
chr7	100353512	100354512	+	XLOC_015111|u87|ENSG00000121716|EE	chr7	100353853	100353878	DDX42|K562	25
chr7	100353512	100354512	+	XLOC_015111|u87|ENSG00000121716|EE	chr7	100353602	100353656	CSTF2T|K562	54
chr7	100353512	100354512	+	XLOC_015111|u87|ENSG00000121716|EE	chr7	100354329	100354365	DDX55|HepG2	36
chr7	100353512	100354512	+	XLOC_015111|u87|ENSG00000121716|EE	chr7	100353598	100353639	HNRNPK|HepG2	41
chr7	100353512	100354512	+	XLOC_015111|u87|ENSG00000121716|EE	chr7	100353466	100353541	EIF4G2|K562	29
chr7	100353512	100354512	+	XLOC_015111|u87|ENSG00000121716|EE	chr7	100353481	100353555	IGF2BP1|HepG2	43
chr7	100353512	100354512	+	XLOC_015111|u87|ENSG00000121716|EE	chr7	100353772	100353807	DGCR8|HepG2	35
chr7	100353512	100354512	+	XLOC_015111|u87|ENSG00000121716|EE	chr7	100353839	100353878	DGCR8|HepG2	39
chr7	100353512	100354512	+	XLOC_015111|u87|ENSG00000121716|EE	chr7	100353653	100353687	TROVE2|K562	34
chr7	100353512	100354512	+	XLOC_015111|u87|ENSG00000121716|EE	chr7	100353648	100353665	AGGF1|HepG2	17
chr7	100353512	100354512	+	XLOC_015111|u87|ENSG00000121716|EE	chr7	100353605	100353622	SRSF1|HepG2	17
chr7	100353512	100354512	+	XLOC_015111|u87|ENSG00000121716|EE	chr7	100353703	100353740	PPIG|HepG2	37
chr7	100353512	100354512	+	XLOC_015111|u87|ENSG00000121716|EE	chr7	100353640	100353689	RBM15|K562	49
chr7	100353512	100354512	+	XLOC_015111|u87|ENSG00000121716|EE	chr7	100353872	100353883	SRSF9|HepG2	11
chr7	100353512	100354512	+	XLOC_015111|u87|ENSG00000121716|EE	chr7	100353487	100353559	EIF4G2|K562	47
chr7	100353512	100354512	+	XLOC_015111|u87|ENSG00000121716|EE	chr7	100353840	100353892	LIN28B|HepG2	52
chr7	100353512	100354512	+	XLOC_015111|u87|ENSG00000121716|EE	chr7	100353867	100353896	RPS5|K562	29
chr7	100353512	100354512	+	XLOC_015111|u87|ENSG00000121716|EE	chr7	100353843	100353885	AGGF1|K562	42
chr7	100353512	100354512	+	XLOC_015111|u87|ENSG00000121716|EE	chr7	100353645	100353689	AKAP8L|K562	44
chr7	100353512	100354512	+	XLOC_015111|u87|ENSG00000121716|EE	chr7	100354092	100354143	DDX6|HepG2	51
chr7	100353512	100354512	+	XLOC_015111|u87|ENSG00000121716|EE	chr7	100353834	100353909	IGF2BP1|K562	75
chr7	100353512	100354512	+	XLOC_015111|u87|ENSG00000121716|EE	chr7	100353835	100353877	TAF15|HepG2	42
chr7	100353512	100354512	+	XLOC_015111|u87|ENSG00000121716|EE	chr7	100354104	100354161	DHX30|HepG2	57
chr7	100353512	100354512	+	XLOC_015111|u87|ENSG00000121716|EE	chr7	100353618	100353650	POLR2G|HepG2	32
chr7	100353512	100354512	+	XLOC_015111|u87|ENSG00000121716|EE	chr7	100354107	100354141	TIA1|HepG2	34
chr7	100353512	100354512	+	XLOC_015111|u87|ENSG00000121716|EE	chr7	100353832	100353869	HNRNPM|HepG2	37
chr7	100353512	100354512	+	XLOC_015111|u87|ENSG00000121716|EE	chr7	100353844	100353878	ZNF622|K562	34
chr7	100353512	100354512	+	XLOC_015111|u87|ENSG00000121716|EE	chr7	100353983	100353996	SF3B4|K562	13
chr7	100353512	100354512	+	XLOC_015111|u87|ENSG00000121716|EE	chr7	100353602	100353629	IGF2BP1|K562	27
chr7	100353512	100354512	+	XLOC_015111|u87|ENSG00000121716|EE	chr7	100353848	100353872	U2AF1|K562	24
chr7	100353512	100354512	+	XLOC_015111|u87|ENSG00000121716|EE	chr7	100353568	100353608	PUM2|K562	40
chr7	100353512	100354512	+	XLOC_015111|u87|ENSG00000121716|EE	chr7	100353597	100353619	TROVE2|HepG2	22
chr4	3946439	3947439	+	XLOC_015111|u87|ENSG00000251669|EE	chr4	3946726	3946772	PRPF8|HepG2	46
chr4	3946439	3947439	+	XLOC_015111|u87|ENSG00000251669|EE	chr4	3946593	3946643	GRWD1|HepG2	50
chr4	3946439	3947439	+	XLOC_015111|u87|ENSG00000251669|EE	chr4	3946433	3946471	ILF3|K562	32
chr4	3946439	3947439	+	XLOC_015111|u87|ENSG00000251669|EE	chr4	3946425	3946450	AGGF1|HepG2	11
chr4	3946439	3947439	+	XLOC_015111|u87|ENSG00000251669|EE	chr4	3947194	3947219	GRWD1|HepG2	25
chr4	3946439	3947439	+	XLOC_015111|u87|ENSG00000251669|EE	chr4	3946552	3946597	RBM22|HepG2	45
chr4	3946439	3947439	+	XLOC_015111|u87|ENSG00000251669|EE	chr4	3946565	3946600	SLTM|K562	35
chr4	3946439	3947439	+	XLOC_015111|u87|ENSG00000251669|EE	chr4	3946876	3946900	RBM15|K562	24
chr4	3946439	3947439	+	XLOC_015111|u87|ENSG00000251669|EE	chr4	3946423	3946470	IGF2BP3|HepG2	31
chr4	3946439	3947439	+	XLOC_015111|u87|ENSG00000251669|EE	chr4	3946415	3946458	SAFB2|K562	19
chr4	3946439	3947439	+	XLOC_015111|u87|ENSG00000251669|EE	chr4	3946411	3946445	TAF15|HepG2	6
chr4	3946439	3947439	+	XLOC_015111|u87|ENSG00000251669|EE	chr4	3946537	3946599	RBM15|HepG2	62
chr4	3946439	3947439	+	XLOC_015111|u87|ENSG00000251669|EE	chr4	3946418	3946456	RBM22|HepG2	17
chr4	3946439	3947439	+	XLOC_015111|u87|ENSG00000251669|EE	chr4	3946564	3946600	ILF3|HepG2	36
chr4	3946439	3947439	+	XLOC_015111|u87|ENSG00000251669|EE	chr4	3946573	3946593	GRWD1|HepG2	20
chr4	3946439	3947439	+	XLOC_015111|u87|ENSG00000251669|EE	chr4	3946567	3946600	CSTF2T|HepG2	33
chr4	3946439	3947439	+	XLOC_015111|u87|ENSG00000251669|EE	chr4	3946414	3946440	GRWD1|HepG2	1
chr4	3946439	3947439	+	XLOC_015111|u87|ENSG00000251669|EE	chr4	3946827	3946895	GRWD1|HepG2	68
chr4	3946439	3947439	+	XLOC_015111|u87|ENSG00000251669|EE	chr4	3946433	3946476	ILF3|HepG2	37
chr4	3946439	3947439	+	XLOC_015111|u87|ENSG00000251669|EE	chr4	3946422	3946457	EIF3D|HepG2	18
chr4	3946439	3947439	+	XLOC_015111|u87|ENSG00000251669|EE	chr4	3946850	3946885	PPIG|HepG2	35
chr4	3946439	3947439	+	XLOC_015111|u87|ENSG00000251669|EE	chr4	3946415	3946446	RBM15|HepG2	7
chr4	3946439	3947439	+	XLOC_015111|u87|ENSG00000251669|EE	chr4	3946564	3946604	SAFB2|K562	40
chr4	3946439	3947439	+	XLOC_015111|u87|ENSG00000251669|EE	chr4	3947041	3947104	HNRNPC|HepG2	63
chr4	3946439	3947439	+	XLOC_015111|u87|ENSG00000251669|EE	chr4	3946417	3946466	SAFB2|K562	27
chr4	3946439	3947439	+	XLOC_015111|u87|ENSG00000251669|EE	chr4	3947051	3947080	YBX3|K562	29
chr4	3946439	3947439	+	XLOC_015111|u87|ENSG00000251669|EE	chr4	3946418	3946470	SLTM|K562	31
chr7	100352983	100353983	+	XLOC_015111|u87|ENSG00000272752|EE	chr7	100353835	100353898	EWSR1|K562	63
chr7	100352983	100353983	+	XLOC_015111|u87|ENSG00000272752|EE	chr7	100353530	100353587	DROSHA|K562	57
chr7	100352983	100353983	+	XLOC_015111|u87|ENSG00000272752|EE	chr7	100353830	100353890	DKC1|HepG2	60
chr7	100352983	100353983	+	XLOC_015111|u87|ENSG00000272752|EE	chr7	100353600	100353626	NONO|K562	26
chr7	100352983	100353983	+	XLOC_015111|u87|ENSG00000272752|EE	chr7	100353117	100353123	PPIG|HepG2	6
chr7	100352983	100353983	+	XLOC_015111|u87|ENSG00000272752|EE	chr7	100353834	100353888	IGF2BP1|HepG2	54
chr7	100352983	100353983	+	XLOC_015111|u87|ENSG00000272752|EE	chr7	100353102	100353115	PTBP1|K562	13
chr7	100352983	100353983	+	XLOC_015111|u87|ENSG00000272752|EE	chr7	100353656	100353695	DDX59|HepG2	39
chr7	100352983	100353983	+	XLOC_015111|u87|ENSG00000272752|EE	chr7	100353836	100353871	HNRNPL|K562	35
chr7	100352983	100353983	+	XLOC_015111|u87|ENSG00000272752|EE	chr7	100353301	100353336	RBFOX2|HepG2	35
chr7	100352983	100353983	+	XLOC_015111|u87|ENSG00000272752|EE	chr7	100353209	100353235	UCHL5|K562	26
chr7	100352983	100353983	+	XLOC_015111|u87|ENSG00000272752|EE	chr7	100353846	100353893	TRA2A|HepG2	47
chr7	100352983	100353983	+	XLOC_015111|u87|ENSG00000272752|EE	chr7	100353730	100353754	RBM5|HepG2	24
chr7	100352983	100353983	+	XLOC_015111|u87|ENSG00000272752|EE	chr7	100353843	100353881	RPS3|HepG2	38
chr7	100352983	100353983	+	XLOC_015111|u87|ENSG00000272752|EE	chr7	100353512	100353555	RBM22|K562	43
chr7	100352983	100353983	+	XLOC_015111|u87|ENSG00000272752|EE	chr7	100353372	100353386	U2AF2|HepG2	14
chr7	100352983	100353983	+	XLOC_015111|u87|ENSG00000272752|EE	chr7	100353296	100353330	AUH|K562	34
chr7	100352983	100353983	+	XLOC_015111|u87|ENSG00000272752|EE	chr7	100352970	100353017	PRPF8|HepG2	34
chr7	100352983	100353983	+	XLOC_015111|u87|ENSG00000272752|EE	chr7	100353838	100353889	SLTM|K562	51
chr7	100352983	100353983	+	XLOC_015111|u87|ENSG00000272752|EE	chr7	100353086	100353120	EIF3H|HepG2	34
chr7	100352983	100353983	+	XLOC_015111|u87|ENSG00000272752|EE	chr7	100353012	100353044	TBRG4|HepG2	32
chr7	100352983	100353983	+	XLOC_015111|u87|ENSG00000272752|EE	chr7	100353849	100353874	FXR1|K562	25
chr7	100352983	100353983	+	XLOC_015111|u87|ENSG00000272752|EE	chr7	100353827	100353917	SMNDC1|HepG2	90
chr7	100352983	100353983	+	XLOC_015111|u87|ENSG00000272752|EE	chr7	100353833	100353901	YWHAG|K562	68
chr7	100352983	100353983	+	XLOC_015111|u87|ENSG00000272752|EE	chr7	100352991	100353026	U2AF2|HepG2	35
chr7	100352983	100353983	+	XLOC_015111|u87|ENSG00000272752|EE	chr7	100353840	100353899	DDX24|K562	59
chr7	100352983	100353983	+	XLOC_015111|u87|ENSG00000272752|EE	chr7	100353837	100353894	AKAP8L|K562	57
chr7	100352983	100353983	+	XLOC_015111|u87|ENSG00000272752|EE	chr7	100353839	100353875	SMNDC1|HepG2	36
chr7	100352983	100353983	+	XLOC_015111|u87|ENSG00000272752|EE	chr7	100352945	100353001	DDX55|K562	18
chr7	100352983	100353983	+	XLOC_015111|u87|ENSG00000272752|EE	chr7	100353482	100353617	FIP1L1|HEK293	135
chr7	100352983	100353983	+	XLOC_015111|u87|ENSG00000272752|EE	chr7	100353597	100353617	MTPAP|K562	20
chr7	100352983	100353983	+	XLOC_015111|u87|ENSG00000272752|EE	chr7	100353596	100353617	AGGF1|HepG2	21
chr7	100352983	100353983	+	XLOC_015111|u87|ENSG00000272752|EE	chr7	100353939	100353984	SF3B4|HepG2	44
chr7	100352983	100353983	+	XLOC_015111|u87|ENSG00000272752|EE	chr7	100353841	100353873	METAP2|K562	32
chr7	100352983	100353983	+	XLOC_015111|u87|ENSG00000272752|EE	chr7	100353849	100353883	CSTF2T|HepG2	34
chr7	100352983	100353983	+	XLOC_015111|u87|ENSG00000272752|EE	chr7	100353850	100353877	XPO5|HepG2	27
chr7	100352983	100353983	+	XLOC_015111|u87|ENSG00000272752|EE	chr7	100353100	100353124	HLTF|K562	24
chr7	100352983	100353983	+	XLOC_015111|u87|ENSG00000272752|EE	chr7	100353966	100353994	SLTM|K562	17
chr7	100352983	100353983	+	XLOC_015111|u87|ENSG00000272752|EE	chr7	100352969	100352993	GTF2F1|K562	10
chr7	100352983	100353983	+	XLOC_015111|u87|ENSG00000272752|EE	chr7	100353842	100353889	AGGF1|HepG2	47
chr7	100352983	100353983	+	XLOC_015111|u87|ENSG00000272752|EE	chr7	100353381	100353390	PTBP1|K562	9
chr7	100352983	100353983	+	XLOC_015111|u87|ENSG00000272752|EE	chr7	100353646	100353779	HNRNPK|K562	133
chr7	100352983	100353983	+	XLOC_015111|u87|ENSG00000272752|EE	chr7	100353828	100353895	DKC1|HepG2	67
chr7	100352983	100353983	+	XLOC_015111|u87|ENSG00000272752|EE	chr7	100353062	100353087	TROVE2|HepG2	25
chr7	100352983	100353983	+	XLOC_015111|u87|ENSG00000272752|EE	chr7	100353112	100353124	DDX59|HepG2	12
chr7	100352983	100353983	+	XLOC_015111|u87|ENSG00000272752|EE	chr7	100353328	100353336	XRCC6|HepG2	8
chr7	100352983	100353983	+	XLOC_015111|u87|ENSG00000272752|EE	chr7	100353235	100353264	U2AF1|HepG2	29
chr7	100352983	100353983	+	XLOC_015111|u87|ENSG00000272752|EE	chr7	100353645	100353686	U2AF2|K562	41
chr7	100352983	100353983	+	XLOC_015111|u87|ENSG00000272752|EE	chr7	100353542	100353549	PTBP1|HepG2	7
chr7	100352983	100353983	+	XLOC_015111|u87|ENSG00000272752|EE	chr7	100353209	100353212	AGGF1|K562	3
chr7	100352983	100353983	+	XLOC_015111|u87|ENSG00000272752|EE	chr7	100353839	100353883	LARP4|K562	44
chr7	100352983	100353983	+	XLOC_015111|u87|ENSG00000272752|EE	chr7	100353714	100353767	HNRNPK|K562	53
chr7	100352983	100353983	+	XLOC_015111|u87|ENSG00000272752|EE	chr7	100353840	100353881	U2AF2|K562	41
chr7	100352983	100353983	+	XLOC_015111|u87|ENSG00000272752|EE	chr7	100353602	100353629	U2AF2|K562	27
chr7	100352983	100353983	+	XLOC_015111|u87|ENSG00000272752|EE	chr7	100352989	100353019	SUB1|HepG2	30
chr7	100352983	100353983	+	XLOC_015111|u87|ENSG00000272752|EE	chr7	100353832	100353908	CSTF2T|K562	76
chr7	100352983	100353983	+	XLOC_015111|u87|ENSG00000272752|EE	chr7	100353833	100353894	LSM11|HepG2	61
chr7	100352983	100353983	+	XLOC_015111|u87|ENSG00000272752|EE	chr7	100353666	100353696	KHDRBS1|K562	30
chr7	100352983	100353983	+	XLOC_015111|u87|ENSG00000272752|EE	chr7	100353863	100353889	XRCC6|K562	26
chr7	100352983	100353983	+	XLOC_015111|u87|ENSG00000272752|EE	chr7	100353219	100353243	AUH|HepG2	24
chr7	100352983	100353983	+	XLOC_015111|u87|ENSG00000272752|EE	chr7	100352964	100353097	AGO2|HEK293	114
chr7	100352983	100353983	+	XLOC_015111|u87|ENSG00000272752|EE	chr7	100353622	100353660	U2AF1|K562	38
chr7	100352983	100353983	+	XLOC_015111|u87|ENSG00000272752|EE	chr7	100353870	100353898	AGGF1|K562	28
chr7	100352983	100353983	+	XLOC_015111|u87|ENSG00000272752|EE	chr7	100352940	100353022	SMNDC1|HepG2	39
chr7	100352983	100353983	+	XLOC_015111|u87|ENSG00000272752|EE	chr7	100352978	100353029	BUD13|K562	46
chr7	100352983	100353983	+	XLOC_015111|u87|ENSG00000272752|EE	chr7	100353374	100353385	U2AF1|HepG2	11
chr7	100352983	100353983	+	XLOC_015111|u87|ENSG00000272752|EE	chr7	100353852	100353873	FKBP4|HepG2	21
chr7	100352983	100353983	+	XLOC_015111|u87|ENSG00000272752|EE	chr7	100353599	100353608	RBM5|HepG2	9
chr7	100352983	100353983	+	XLOC_015111|u87|ENSG00000272752|EE	chr7	100353844	100353895	DDX3X|HepG2	51
chr7	100352983	100353983	+	XLOC_015111|u87|ENSG00000272752|EE	chr7	100353420	100353448	NOLC1|HepG2	28
chr7	100352983	100353983	+	XLOC_015111|u87|ENSG00000272752|EE	chr7	100353647	100353692	KHSRP|K562	45
chr7	100352983	100353983	+	XLOC_015111|u87|ENSG00000272752|EE	chr7	100353727	100353753	GRWD1|HepG2	26
chr7	100352983	100353983	+	XLOC_015111|u87|ENSG00000272752|EE	chr7	100353095	100353117	SRSF7|HepG2	22
chr7	100352983	100353983	+	XLOC_015111|u87|ENSG00000272752|EE	chr7	100352988	100352997	TBRG4|HepG2	9
chr7	100352983	100353983	+	XLOC_015111|u87|ENSG00000272752|EE	chr7	100353634	100353687	PCBP2|HepG2	53
chr7	100352983	100353983	+	XLOC_015111|u87|ENSG00000272752|EE	chr7	100353836	100353888	CDC40|HepG2	52
chr7	100352983	100353983	+	XLOC_015111|u87|ENSG00000272752|EE	chr7	100353831	100353888	AKAP8L|K562	57
chr7	100352983	100353983	+	XLOC_015111|u87|ENSG00000272752|EE	chr7	100353686	100353721	SRSF7|K562	35
chr7	100352983	100353983	+	XLOC_015111|u87|ENSG00000272752|EE	chr7	100353675	100353691	HNRNPU|K562	16
chr7	100352983	100353983	+	XLOC_015111|u87|ENSG00000272752|EE	chr7	100353840	100353895	TROVE2|HepG2	55
chr7	100352983	100353983	+	XLOC_015111|u87|ENSG00000272752|EE	chr7	100353067	100353115	PUS1|K562	48
chr7	100352983	100353983	+	XLOC_015111|u87|ENSG00000272752|EE	chr7	100353959	100354001	POLR2G|HepG2	24
chr7	100352983	100353983	+	XLOC_015111|u87|ENSG00000272752|EE	chr7	100353690	100353746	RBFOX2|HepG2	56
chr7	100352983	100353983	+	XLOC_015111|u87|ENSG00000272752|EE	chr7	100353671	100353688	DDX6|K562	17
chr7	100352983	100353983	+	XLOC_015111|u87|ENSG00000272752|EE	chr7	100353619	100353687	HNRNPK|K562	68
chr7	100352983	100353983	+	XLOC_015111|u87|ENSG00000272752|EE	chr7	100353615	100353657	RBM15|K562	42
chr7	100352983	100353983	+	XLOC_015111|u87|ENSG00000272752|EE	chr7	100352945	100353025	SMNDC1|K562	42
chr7	100352983	100353983	+	XLOC_015111|u87|ENSG00000272752|EE	chr7	100353775	100353802	UCHL5|HepG2	27
chr7	100352983	100353983	+	XLOC_015111|u87|ENSG00000272752|EE	chr7	100353776	100353799	SLTM|HepG2	23
chr7	100352983	100353983	+	XLOC_015111|u87|ENSG00000272752|EE	chr7	100353721	100353748	SFPQ|HepG2	27
chr7	100352983	100353983	+	XLOC_015111|u87|ENSG00000272752|EE	chr7	100353641	100353692	U2AF2|HepG2	51
chr7	100352983	100353983	+	XLOC_015111|u87|ENSG00000272752|EE	chr7	100353305	100353339	GTF2F1|HepG2	34
chr7	100352983	100353983	+	XLOC_015111|u87|ENSG00000272752|EE	chr7	100352952	100353029	SMNDC1|K562	46
chr7	100352983	100353983	+	XLOC_015111|u87|ENSG00000272752|EE	chr7	100353483	100353537	TARDBP|K562	54
chr7	100352983	100353983	+	XLOC_015111|u87|ENSG00000272752|EE	chr7	100353168	100353212	TBRG4|HepG2	44
chr7	100352983	100353983	+	XLOC_015111|u87|ENSG00000272752|EE	chr7	100353364	100353381	DDX3X|K562	17
chr7	100352983	100353983	+	XLOC_015111|u87|ENSG00000272752|EE	chr7	100353654	100353685	TIA1|HepG2	31
chr7	100352983	100353983	+	XLOC_015111|u87|ENSG00000272752|EE	chr7	100352956	100352993	GTF2F1|HepG2	10
chr7	100352983	100353983	+	XLOC_015111|u87|ENSG00000272752|EE	chr7	100352990	100353024	DDX24|K562	34
chr7	100352983	100353983	+	XLOC_015111|u87|ENSG00000272752|EE	chr7	100353242	100353477	AGO2|HEK293S	235
chr7	100352983	100353983	+	XLOC_015111|u87|ENSG00000272752|EE	chr7	100353956	100354002	PPIG|HepG2	27
chr7	100352983	100353983	+	XLOC_015111|u87|ENSG00000272752|EE	chr7	100353864	100353895	RBM22|K562	31
chr7	100352983	100353983	+	XLOC_015111|u87|ENSG00000272752|EE	chr7	100353742	100353743	PCBP2|HepG2	1
chr7	100352983	100353983	+	XLOC_015111|u87|ENSG00000272752|EE	chr7	100353836	100353891	DGCR8|HepG2	55
chr7	100352983	100353983	+	XLOC_015111|u87|ENSG00000272752|EE	chr7	100353657	100353698	GNL3|K562	41
chr7	100352983	100353983	+	XLOC_015111|u87|ENSG00000272752|EE	chr7	100353640	100353685	DGCR8|HepG2	45
chr7	100352983	100353983	+	XLOC_015111|u87|ENSG00000272752|EE	chr7	100352927	100352985	RBM5|HepG2	2
chr7	100352983	100353983	+	XLOC_015111|u87|ENSG00000272752|EE	chr7	100353859	100353878	XRN2|HepG2	19
chr7	100352983	100353983	+	XLOC_015111|u87|ENSG00000272752|EE	chr7	100353006	100353025	SF3B4|K562	19
chr7	100352983	100353983	+	XLOC_015111|u87|ENSG00000272752|EE	chr7	100353363	100353408	CSTF2T|HepG2	45
chr7	100352983	100353983	+	XLOC_015111|u87|ENSG00000272752|EE	chr7	100353850	100353888	HNRNPUL1|HepG2	38
chr7	100352983	100353983	+	XLOC_015111|u87|ENSG00000272752|EE	chr7	100353832	100353922	EIF3D|HepG2	90
chr7	100352983	100353983	+	XLOC_015111|u87|ENSG00000272752|EE	chr7	100353830	100353903	RPS5|K562	73
chr7	100352983	100353983	+	XLOC_015111|u87|ENSG00000272752|EE	chr7	100353639	100353683	RPS5|HepG2	44
chr7	100352983	100353983	+	XLOC_015111|u87|ENSG00000272752|EE	chr7	100353601	100353674	U2AF1|HepG2	73
chr7	100352983	100353983	+	XLOC_015111|u87|ENSG00000272752|EE	chr7	100353650	100353680	YBX3|K562	30
chr7	100352983	100353983	+	XLOC_015111|u87|ENSG00000272752|EE	chr7	100353837	100353903	XRCC6|K562	66
chr7	100352983	100353983	+	XLOC_015111|u87|ENSG00000272752|EE	chr7	100353949	100354001	XRN2|K562	34
chr7	100352983	100353983	+	XLOC_015111|u87|ENSG00000272752|EE	chr7	100353843	100353901	ILF3|K562	58
chr7	100352983	100353983	+	XLOC_015111|u87|ENSG00000272752|EE	chr7	100353489	100353536	XRN2|K562	47
chr7	100352983	100353983	+	XLOC_015111|u87|ENSG00000272752|EE	chr7	100353104	100353123	U2AF1|HepG2	19
chr7	100352983	100353983	+	XLOC_015111|u87|ENSG00000272752|EE	chr7	100353972	100354000	RBFOX2|HepG2	11
chr7	100352983	100353983	+	XLOC_015111|u87|ENSG00000272752|EE	chr7	100353825	100353895	LARP4|HepG2	70
chr7	100352983	100353983	+	XLOC_015111|u87|ENSG00000272752|EE	chr7	100353835	100353891	GRSF1|HepG2	56
chr7	100352983	100353983	+	XLOC_015111|u87|ENSG00000272752|EE	chr7	100353775	100353802	DDX6|K562	27
chr7	100352983	100353983	+	XLOC_015111|u87|ENSG00000272752|EE	chr7	100353608	100353655	HNRNPL|K562	47
chr7	100352983	100353983	+	XLOC_015111|u87|ENSG00000272752|EE	chr7	100353659	100353680	NCBP2|K562	21
chr7	100352983	100353983	+	XLOC_015111|u87|ENSG00000272752|EE	chr7	100353978	100353987	TIA1|HepG2	5
chr7	100352983	100353983	+	XLOC_015111|u87|ENSG00000272752|EE	chr7	100353480	100353550	AKAP8L|K562	70
chr7	100352983	100353983	+	XLOC_015111|u87|ENSG00000272752|EE	chr7	100353222	100353248	U2AF1|HepG2	26
chr7	100352983	100353983	+	XLOC_015111|u87|ENSG00000272752|EE	chr7	100353837	100353876	KHDRBS1|K562	39
chr7	100352983	100353983	+	XLOC_015111|u87|ENSG00000272752|EE	chr7	100353580	100353639	TARDBP|K562	59
chr7	100352983	100353983	+	XLOC_015111|u87|ENSG00000272752|EE	chr7	100353446	100353499	RPS5|K562	53
chr7	100352983	100353983	+	XLOC_015111|u87|ENSG00000272752|EE	chr7	100353463	100353546	PRPF8|HepG2	83
chr7	100352983	100353983	+	XLOC_015111|u87|ENSG00000272752|EE	chr7	100353303	100353327	IGF2BP3|HepG2	24
chr7	100352983	100353983	+	XLOC_015111|u87|ENSG00000272752|EE	chr7	100352944	100353019	DDX42|K562	36
chr7	100352983	100353983	+	XLOC_015111|u87|ENSG00000272752|EE	chr7	100353844	100353896	UCHL5|K562	52
chr7	100352983	100353983	+	XLOC_015111|u87|ENSG00000272752|EE	chr7	100353677	100353692	CPSF6|K562	15
chr7	100352983	100353983	+	XLOC_015111|u87|ENSG00000272752|EE	chr7	100353836	100353866	NCBP2|HepG2	30
chr7	100352983	100353983	+	XLOC_015111|u87|ENSG00000272752|EE	chr7	100353846	100353891	EFTUD2|HepG2	45
chr7	100352983	100353983	+	XLOC_015111|u87|ENSG00000272752|EE	chr7	100353005	100353023	RBM15|K562	18
chr7	100352983	100353983	+	XLOC_015111|u87|ENSG00000272752|EE	chr7	100352928	100353014	SAFB2|K562	31
chr7	100352983	100353983	+	XLOC_015111|u87|ENSG00000272752|EE	chr7	100353097	100353121	LSM11|HepG2	24
chr7	100352983	100353983	+	XLOC_015111|u87|ENSG00000272752|EE	chr7	100353218	100353254	UCHL5|HepG2	36
chr7	100352983	100353983	+	XLOC_015111|u87|ENSG00000272752|EE	chr7	100353842	100353894	GTF2F1|K562	52
chr7	100352983	100353983	+	XLOC_015111|u87|ENSG00000272752|EE	chr7	100353844	100353880	NCBP2|K562	36
chr7	100352983	100353983	+	XLOC_015111|u87|ENSG00000272752|EE	chr7	100352926	100352991	FAM120A|K562	8
chr7	100352983	100353983	+	XLOC_015111|u87|ENSG00000272752|EE	chr7	100353076	100353115	HNRNPA1|K562	39
chr7	100352983	100353983	+	XLOC_015111|u87|ENSG00000272752|EE	chr7	100353843	100353880	KHSRP|K562	37
chr7	100352983	100353983	+	XLOC_015111|u87|ENSG00000272752|EE	chr7	100353828	100353885	FMR1|K562	57
chr7	100352983	100353983	+	XLOC_015111|u87|ENSG00000272752|EE	chr7	100353077	100353113	PRPF8|K562	36
chr7	100352983	100353983	+	XLOC_015111|u87|ENSG00000272752|EE	chr7	100353473	100353507	AUH|HepG2	34
chr7	100352983	100353983	+	XLOC_015111|u87|ENSG00000272752|EE	chr7	100352927	100353019	PRPF8|K562	36
chr7	100352983	100353983	+	XLOC_015111|u87|ENSG00000272752|EE	chr7	100353209	100353224	FKBP4|HepG2	15
chr7	100352983	100353983	+	XLOC_015111|u87|ENSG00000272752|EE	chr7	100353842	100353885	SF3A3|HepG2	43
chr7	100352983	100353983	+	XLOC_015111|u87|ENSG00000272752|EE	chr7	100353599	100353624	NKRF|HepG2	25
chr7	100352983	100353983	+	XLOC_015111|u87|ENSG00000272752|EE	chr7	100352936	100352985	METAP2|K562	2
chr7	100352983	100353983	+	XLOC_015111|u87|ENSG00000272752|EE	chr7	100353366	100353397	U2AF1|HepG2	31
chr7	100352983	100353983	+	XLOC_015111|u87|ENSG00000272752|EE	chr7	100353836	100353888	MTPAP|K562	52
chr7	100352983	100353983	+	XLOC_015111|u87|ENSG00000272752|EE	chr7	100353597	100353609	LARP4|HepG2	12
chr7	100352983	100353983	+	XLOC_015111|u87|ENSG00000272752|EE	chr7	100352927	100353002	DDX42|K562	19
chr7	100352983	100353983	+	XLOC_015111|u87|ENSG00000272752|EE	chr7	100352937	100352986	PTBP1|K562	3
chr7	100352983	100353983	+	XLOC_015111|u87|ENSG00000272752|EE	chr7	100353835	100353905	SUB1|HepG2	70
chr7	100352983	100353983	+	XLOC_015111|u87|ENSG00000272752|EE	chr7	100353829	100353898	SRSF7|K562	69
chr7	100352983	100353983	+	XLOC_015111|u87|ENSG00000272752|EE	chr7	100353004	100353021	SRSF9|HepG2	17
chr7	100352983	100353983	+	XLOC_015111|u87|ENSG00000272752|EE	chr7	100353467	100353508	SRSF1|HepG2	41
chr7	100352983	100353983	+	XLOC_015111|u87|ENSG00000272752|EE	chr7	100353707	100353749	HNRNPK|HepG2	42
chr7	100352983	100353983	+	XLOC_015111|u87|ENSG00000272752|EE	chr7	100353395	100353547	GRWD1|HepG2	152
chr7	100352983	100353983	+	XLOC_015111|u87|ENSG00000272752|EE	chr7	100353954	100353976	NOL12|HepG2	22
chr7	100352983	100353983	+	XLOC_015111|u87|ENSG00000272752|EE	chr7	100353837	100353895	DHX30|K562	58
chr7	100352983	100353983	+	XLOC_015111|u87|ENSG00000272752|EE	chr7	100353595	100353614	XPO5|HepG2	19
chr7	100352983	100353983	+	XLOC_015111|u87|ENSG00000272752|EE	chr7	100353595	100353614	PTBP1|HepG2	19
chr7	100352983	100353983	+	XLOC_015111|u87|ENSG00000272752|EE	chr7	100353665	100353676	CSTF2T|K562	11
chr7	100352983	100353983	+	XLOC_015111|u87|ENSG00000272752|EE	chr7	100353865	100353874	SRSF1|HepG2	9
chr7	100352983	100353983	+	XLOC_015111|u87|ENSG00000272752|EE	chr7	100353846	100353880	HNRNPUL1|K562	34
chr7	100352983	100353983	+	XLOC_015111|u87|ENSG00000272752|EE	chr7	100353643	100353695	HNRNPK|HepG2	52
chr7	100352983	100353983	+	XLOC_015111|u87|ENSG00000272752|EE	chr7	100352941	100352994	SF3A3|HepG2	11
chr7	100352983	100353983	+	XLOC_015111|u87|ENSG00000272752|EE	chr7	100353832	100353908	BUD13|K562	76
chr7	100352983	100353983	+	XLOC_015111|u87|ENSG00000272752|EE	chr7	100353642	100353696	HNRNPK|HepG2	54
chr7	100352983	100353983	+	XLOC_015111|u87|ENSG00000272752|EE	chr7	100353835	100353877	NOL12|HepG2	42
chr7	100352983	100353983	+	XLOC_015111|u87|ENSG00000272752|EE	chr7	100353658	100353678	RBM15|HepG2	20
chr7	100352983	100353983	+	XLOC_015111|u87|ENSG00000272752|EE	chr7	100353588	100353618	TBRG4|K562	30
chr7	100352983	100353983	+	XLOC_015111|u87|ENSG00000272752|EE	chr7	100353972	100354008	HNRNPA1|HepG2	11
chr7	100352983	100353983	+	XLOC_015111|u87|ENSG00000272752|EE	chr7	100353784	100353805	RBFOX2|K562	21
chr7	100352983	100353983	+	XLOC_015111|u87|ENSG00000272752|EE	chr7	100353299	100353344	TAF15|HepG2	45
chr7	100352983	100353983	+	XLOC_015111|u87|ENSG00000272752|EE	chr7	100353048	100353076	TRA2A|HepG2	28
chr7	100352983	100353983	+	XLOC_015111|u87|ENSG00000272752|EE	chr7	100353838	100353872	U2AF1|K562	34
chr7	100352983	100353983	+	XLOC_015111|u87|ENSG00000272752|EE	chr7	100353490	100353510	PRPF8|K562	20
chr7	100352983	100353983	+	XLOC_015111|u87|ENSG00000272752|EE	chr7	100353840	100353877	RBM15|K562	37
chr7	100352983	100353983	+	XLOC_015111|u87|ENSG00000272752|EE	chr7	100353540	100353564	DGCR8|K562	24
chr7	100352983	100353983	+	XLOC_015111|u87|ENSG00000272752|EE	chr7	100352990	100353012	NOLC1|HepG2	22
chr7	100352983	100353983	+	XLOC_015111|u87|ENSG00000272752|EE	chr7	100353730	100353755	SUPV3L1|HepG2	25
chr7	100352983	100353983	+	XLOC_015111|u87|ENSG00000272752|EE	chr7	100353459	100353500	SRSF1|HepG2	41
chr7	100352983	100353983	+	XLOC_015111|u87|ENSG00000272752|EE	chr7	100353102	100353113	HNRNPUL1|HepG2	11
chr7	100352983	100353983	+	XLOC_015111|u87|ENSG00000272752|EE	chr7	100353208	100353240	ZNF622|K562	32
chr7	100352983	100353983	+	XLOC_015111|u87|ENSG00000272752|EE	chr7	100353974	100353994	RBM15|HepG2	9
chr7	100352983	100353983	+	XLOC_015111|u87|ENSG00000272752|EE	chr7	100352950	100353024	FAM120A|K562	41
chr7	100352983	100353983	+	XLOC_015111|u87|ENSG00000272752|EE	chr7	100353666	100353684	XRN2|HepG2	18
chr7	100352983	100353983	+	XLOC_015111|u87|ENSG00000272752|EE	chr7	100353470	100353536	U2AF1|HepG2	66
chr7	100352983	100353983	+	XLOC_015111|u87|ENSG00000272752|EE	chr7	100353100	100353116	PRPF8|K562	16
chr7	100352983	100353983	+	XLOC_015111|u87|ENSG00000272752|EE	chr7	100353587	100353679	LSM11|K562	92
chr7	100352983	100353983	+	XLOC_015111|u87|ENSG00000272752|EE	chr7	100353736	100353754	DGCR8|HepG2	18
chr7	100352983	100353983	+	XLOC_015111|u87|ENSG00000272752|EE	chr7	100353095	100353122	RBM27|K562	27
chr7	100352983	100353983	+	XLOC_015111|u87|ENSG00000272752|EE	chr7	100353326	100353396	EFTUD2|K562	70
chr7	100352983	100353983	+	XLOC_015111|u87|ENSG00000272752|EE	chr7	100353836	100353889	GTF2F1|K562	53
chr7	100352983	100353983	+	XLOC_015111|u87|ENSG00000272752|EE	chr7	100353106	100353136	PRPF8|HepG2	30
chr7	100352983	100353983	+	XLOC_015111|u87|ENSG00000272752|EE	chr7	100353841	100353894	GNL3|K562	53
chr7	100352983	100353983	+	XLOC_015111|u87|ENSG00000272752|EE	chr7	100352974	100353030	U2AF2|K562	47
chr7	100352983	100353983	+	XLOC_015111|u87|ENSG00000272752|EE	chr7	100353749	100353764	PCBP2|HepG2	15
chr7	100352983	100353983	+	XLOC_015111|u87|ENSG00000272752|EE	chr7	100353452	100353528	UCHL5|HepG2	76
chr7	100352983	100353983	+	XLOC_015111|u87|ENSG00000272752|EE	chr7	100353592	100353626	PRPF8|K562	34
chr7	100352983	100353983	+	XLOC_015111|u87|ENSG00000272752|EE	chr7	100353664	100353674	NONO|K562	10
chr7	100352983	100353983	+	XLOC_015111|u87|ENSG00000272752|EE	chr7	100353157	100353168	DGCR8|K562	11
chr7	100352983	100353983	+	XLOC_015111|u87|ENSG00000272752|EE	chr7	100353596	100353634	AKAP8L|K562	38
chr7	100352983	100353983	+	XLOC_015111|u87|ENSG00000272752|EE	chr7	100353055	100353074	U2AF2|K562	19
chr7	100352983	100353983	+	XLOC_015111|u87|ENSG00000272752|EE	chr7	100353471	100353535	U2AF1|HepG2	64
chr7	100352983	100353983	+	XLOC_015111|u87|ENSG00000272752|EE	chr7	100352966	100353017	TNRC6A|K562	34
chr7	100352983	100353983	+	XLOC_015111|u87|ENSG00000272752|EE	chr7	100353379	100353393	HNRNPU|K562	14
chr7	100352983	100353983	+	XLOC_015111|u87|ENSG00000272752|EE	chr7	100353841	100353914	DDX59|HepG2	73
chr7	100352983	100353983	+	XLOC_015111|u87|ENSG00000272752|EE	chr7	100353591	100353643	HNRNPM|K562	52
chr7	100352983	100353983	+	XLOC_015111|u87|ENSG00000272752|EE	chr7	100353370	100353396	PUM2|K562	26
chr7	100352983	100353983	+	XLOC_015111|u87|ENSG00000272752|EE	chr7	100353843	100353887	RPS11|K562	44
chr7	100352983	100353983	+	XLOC_015111|u87|ENSG00000272752|EE	chr7	100353219	100353239	TRA2A|K562	20
chr7	100352983	100353983	+	XLOC_015111|u87|ENSG00000272752|EE	chr7	100353844	100353894	CSTF2T|HepG2	50
chr7	100352983	100353983	+	XLOC_015111|u87|ENSG00000272752|EE	chr7	100353845	100353899	U2AF2|HepG2	54
chr7	100352983	100353983	+	XLOC_015111|u87|ENSG00000272752|EE	chr7	100353788	100353795	PRPF8|K562	7
chr7	100352983	100353983	+	XLOC_015111|u87|ENSG00000272752|EE	chr7	100353295	100353329	GNL3|K562	34
chr7	100352983	100353983	+	XLOC_015111|u87|ENSG00000272752|EE	chr7	100353577	100353656	IGF2BP1|HepG2	79
chr7	100352983	100353983	+	XLOC_015111|u87|ENSG00000272752|EE	chr7	100353597	100353636	IGF2BP3|HepG2	39
chr7	100352983	100353983	+	XLOC_015111|u87|ENSG00000272752|EE	chr7	100353479	100353529	BUD13|K562	50
chr7	100352983	100353983	+	XLOC_015111|u87|ENSG00000272752|EE	chr7	100353644	100353699	U2AF2|HepG2	55
chr7	100352983	100353983	+	XLOC_015111|u87|ENSG00000272752|EE	chr7	100353496	100353525	TAF15|K562	29
chr7	100352983	100353983	+	XLOC_015111|u87|ENSG00000272752|EE	chr7	100353458	100353498	ZNF622|K562	40
chr7	100352983	100353983	+	XLOC_015111|u87|ENSG00000272752|EE	chr7	100353630	100353649	DHX30|HepG2	19
chr7	100352983	100353983	+	XLOC_015111|u87|ENSG00000272752|EE	chr7	100353421	100353458	LSM11|K562	37
chr7	100352983	100353983	+	XLOC_015111|u87|ENSG00000272752|EE	chr7	100353712	100353767	XRN2|HepG2	55
chr7	100352983	100353983	+	XLOC_015111|u87|ENSG00000272752|EE	chr7	100353584	100353621	SUB1|HepG2	37
chr7	100352983	100353983	+	XLOC_015111|u87|ENSG00000272752|EE	chr7	100353704	100353732	SUB1|HepG2	28
chr7	100352983	100353983	+	XLOC_015111|u87|ENSG00000272752|EE	chr7	100353975	100354014	RPS5|K562	8
chr7	100352983	100353983	+	XLOC_015111|u87|ENSG00000272752|EE	chr7	100353596	100353622	HNRNPL|K562	26
chr7	100352983	100353983	+	XLOC_015111|u87|ENSG00000272752|EE	chr7	100352945	100352997	LARP4|HepG2	14
chr7	100352983	100353983	+	XLOC_015111|u87|ENSG00000272752|EE	chr7	100353732	100353751	GTF2F1|HepG2	19
chr7	100352983	100353983	+	XLOC_015111|u87|ENSG00000272752|EE	chr7	100353085	100353126	GRWD1|HepG2	41
chr7	100352983	100353983	+	XLOC_015111|u87|ENSG00000272752|EE	chr7	100353608	100353620	EFTUD2|HepG2	12
chr7	100352983	100353983	+	XLOC_015111|u87|ENSG00000272752|EE	chr7	100353867	100353921	TARDBP|K562	54
chr7	100352983	100353983	+	XLOC_015111|u87|ENSG00000272752|EE	chr7	100352995	100353020	U2AF2|K562	25
chr7	100352983	100353983	+	XLOC_015111|u87|ENSG00000272752|EE	chr7	100353982	100353992	RPS5|HepG2	1
chr7	100352983	100353983	+	XLOC_015111|u87|ENSG00000272752|EE	chr7	100353540	100353559	NONO|K562	19
chr7	100352983	100353983	+	XLOC_015111|u87|ENSG00000272752|EE	chr7	100353842	100353889	NCBP2|HepG2	47
chr7	100352983	100353983	+	XLOC_015111|u87|ENSG00000272752|EE	chr7	100353090	100353120	LARP4|K562	30
chr7	100352983	100353983	+	XLOC_015111|u87|ENSG00000272752|EE	chr7	100353086	100353121	UCHL5|HepG2	35
chr7	100352983	100353983	+	XLOC_015111|u87|ENSG00000272752|EE	chr7	100353834	100353897	LARP4|HepG2	63
chr7	100352983	100353983	+	XLOC_015111|u87|ENSG00000272752|EE	chr7	100353835	100353909	RBFOX2|K562	74
chr7	100352983	100353983	+	XLOC_015111|u87|ENSG00000272752|EE	chr7	100353325	100353381	ILF3|K562	56
chr7	100352983	100353983	+	XLOC_015111|u87|ENSG00000272752|EE	chr7	100353850	100353900	SF3B4|K562	50
chr7	100352983	100353983	+	XLOC_015111|u87|ENSG00000272752|EE	chr7	100353209	100353229	DDX55|K562	20
chr7	100352983	100353983	+	XLOC_015111|u87|ENSG00000272752|EE	chr7	100353594	100353636	NOLC1|K562	42
chr7	100352983	100353983	+	XLOC_015111|u87|ENSG00000272752|EE	chr7	100353834	100353878	SND1|HepG2	44
chr7	100352983	100353983	+	XLOC_015111|u87|ENSG00000272752|EE	chr7	100353464	100353490	LSM11|HepG2	26
chr7	100352983	100353983	+	XLOC_015111|u87|ENSG00000272752|EE	chr7	100352932	100353018	AGGF1|HepG2	35
chr7	100352983	100353983	+	XLOC_015111|u87|ENSG00000272752|EE	chr7	100353098	100353124	RPS3|HepG2	26
chr7	100352983	100353983	+	XLOC_015111|u87|ENSG00000272752|EE	chr7	100353361	100353384	TNRC6A|K562	23
chr7	100352983	100353983	+	XLOC_015111|u87|ENSG00000272752|EE	chr7	100353461	100353471	YWHAG|K562	10
chr7	100352983	100353983	+	XLOC_015111|u87|ENSG00000272752|EE	chr7	100353846	100353874	SND1|HepG2	28
chr7	100352983	100353983	+	XLOC_015111|u87|ENSG00000272752|EE	chr7	100353976	100353986	SMNDC1|K562	7
chr7	100352983	100353983	+	XLOC_015111|u87|ENSG00000272752|EE	chr7	100353678	100353751	UCHL5|K562	73
chr7	100352983	100353983	+	XLOC_015111|u87|ENSG00000272752|EE	chr7	100353656	100353694	LSM11|HepG2	38
chr7	100352983	100353983	+	XLOC_015111|u87|ENSG00000272752|EE	chr7	100353213	100353229	U2AF2|K562	16
chr7	100352983	100353983	+	XLOC_015111|u87|ENSG00000272752|EE	chr7	100353664	100353684	SMNDC1|K562	20
chr7	100352983	100353983	+	XLOC_015111|u87|ENSG00000272752|EE	chr7	100353616	100353626	SMNDC1|K562	10
chr7	100352983	100353983	+	XLOC_015111|u87|ENSG00000272752|EE	chr7	100353622	100353676	EWSR1|K562	54
chr7	100352983	100353983	+	XLOC_015111|u87|ENSG00000272752|EE	chr7	100352934	100352991	FASTKD2|HepG2	8
chr7	100352983	100353983	+	XLOC_015111|u87|ENSG00000272752|EE	chr7	100353598	100353625	PPIG|HepG2	27
chr7	100352983	100353983	+	XLOC_015111|u87|ENSG00000272752|EE	chr7	100353976	100354008	AGGF1|HepG2	7
chr7	100352983	100353983	+	XLOC_015111|u87|ENSG00000272752|EE	chr7	100353838	100353885	SRSF7|K562	47
chr7	100352983	100353983	+	XLOC_015111|u87|ENSG00000272752|EE	chr7	100353497	100353533	FAM120A|K562	36
chr7	100352983	100353983	+	XLOC_015111|u87|ENSG00000272752|EE	chr7	100353214	100353223	NOLC1|HepG2	9
chr7	100352983	100353983	+	XLOC_015111|u87|ENSG00000272752|EE	chr7	100353832	100353920	DDX24|K562	88
chr7	100352983	100353983	+	XLOC_015111|u87|ENSG00000272752|EE	chr7	100353369	100353380	RBM15|HepG2	11
chr7	100352983	100353983	+	XLOC_015111|u87|ENSG00000272752|EE	chr7	100353661	100353731	BUD13|K562	70
chr7	100352983	100353983	+	XLOC_015111|u87|ENSG00000272752|EE	chr7	100353833	100353891	CSTF2|HepG2	58
chr7	100352983	100353983	+	XLOC_015111|u87|ENSG00000272752|EE	chr7	100353302	100353342	RBM22|HepG2	40
chr7	100352983	100353983	+	XLOC_015111|u87|ENSG00000272752|EE	chr7	100353642	100353701	BUD13|K562	59
chr7	100352983	100353983	+	XLOC_015111|u87|ENSG00000272752|EE	chr7	100353603	100353611	DDX59|HepG2	8
chr7	100352983	100353983	+	XLOC_015111|u87|ENSG00000272752|EE	chr7	100353279	100353340	TBRG4|HepG2	61
chr7	100352983	100353983	+	XLOC_015111|u87|ENSG00000272752|EE	chr7	100352929	100353026	EFTUD2|HepG2	43
chr7	100352983	100353983	+	XLOC_015111|u87|ENSG00000272752|EE	chr7	100353840	100353900	DDX3X|K562	60
chr7	100352983	100353983	+	XLOC_015111|u87|ENSG00000272752|EE	chr7	100353652	100353687	SFPQ|HepG2	35
chr7	100352983	100353983	+	XLOC_015111|u87|ENSG00000272752|EE	chr7	100353078	100353118	AKAP8L|K562	40
chr7	100352983	100353983	+	XLOC_015111|u87|ENSG00000272752|EE	chr7	100352999	100353027	DDX3X|K562	28
chr7	100352983	100353983	+	XLOC_015111|u87|ENSG00000272752|EE	chr7	100353974	100354008	TBRG4|K562	9
chr7	100352983	100353983	+	XLOC_015111|u87|ENSG00000272752|EE	chr7	100353655	100353676	TARDBP|K562	21
chr7	100352983	100353983	+	XLOC_015111|u87|ENSG00000272752|EE	chr7	100353840	100353897	SUGP2|HepG2	57
chr7	100352983	100353983	+	XLOC_015111|u87|ENSG00000272752|EE	chr7	100353120	100353141	CDC40|HepG2	21
chr7	100352983	100353983	+	XLOC_015111|u87|ENSG00000272752|EE	chr7	100353589	100353634	BUD13|HepG2	45
chr7	100352983	100353983	+	XLOC_015111|u87|ENSG00000272752|EE	chr7	100353498	100353533	LARP7|K562	35
chr7	100352983	100353983	+	XLOC_015111|u87|ENSG00000272752|EE	chr7	100353546	100353637	ILF3|K562	91
chr7	100352983	100353983	+	XLOC_015111|u87|ENSG00000272752|EE	chr7	100353450	100353515	ZNF622|K562	65
chr7	100352983	100353983	+	XLOC_015111|u87|ENSG00000272752|EE	chr7	100353941	100354012	RBM22|HepG2	42
chr7	100352983	100353983	+	XLOC_015111|u87|ENSG00000272752|EE	chr7	100353329	100353346	AGGF1|HepG2	17
chr7	100352983	100353983	+	XLOC_015111|u87|ENSG00000272752|EE	chr7	100353939	100354014	SRSF9|HepG2	44
chr7	100352983	100353983	+	XLOC_015111|u87|ENSG00000272752|EE	chr7	100352902	100352993	SLTM|K562	10
chr7	100352983	100353983	+	XLOC_015111|u87|ENSG00000272752|EE	chr7	100353760	100353799	YBX3|K562	39
chr7	100352983	100353983	+	XLOC_015111|u87|ENSG00000272752|EE	chr7	100352975	100353025	BUD13|K562	42
chr7	100352983	100353983	+	XLOC_015111|u87|ENSG00000272752|EE	chr7	100353846	100353855	HLTF|K562	9
chr7	100352983	100353983	+	XLOC_015111|u87|ENSG00000272752|EE	chr7	100353967	100354014	IGF2BP3|HepG2	16
chr7	100352983	100353983	+	XLOC_015111|u87|ENSG00000272752|EE	chr7	100353313	100353333	SF3B4|HepG2	20
chr7	100352983	100353983	+	XLOC_015111|u87|ENSG00000272752|EE	chr7	100352960	100352998	KHSRP|K562	15
chr7	100352983	100353983	+	XLOC_015111|u87|ENSG00000272752|EE	chr7	100353854	100353894	SUPV3L1|HepG2	40
chr7	100352983	100353983	+	XLOC_015111|u87|ENSG00000272752|EE	chr7	100353409	100353428	RBFOX2|K562	19
chr7	100352983	100353983	+	XLOC_015111|u87|ENSG00000272752|EE	chr7	100353619	100353622	SMNDC1|HepG2	3
chr7	100352983	100353983	+	XLOC_015111|u87|ENSG00000272752|EE	chr7	100353497	100353508	FASTKD2|HepG2	11
chr7	100352983	100353983	+	XLOC_015111|u87|ENSG00000272752|EE	chr7	100353969	100354006	UCHL5|K562	14
chr7	100352983	100353983	+	XLOC_015111|u87|ENSG00000272752|EE	chr7	100353597	100353627	EFTUD2|HepG2	30
chr7	100352983	100353983	+	XLOC_015111|u87|ENSG00000272752|EE	chr7	100353822	100353920	TARDBP|K562	98
chr7	100352983	100353983	+	XLOC_015111|u87|ENSG00000272752|EE	chr7	100353130	100353161	RBM5|HepG2	31
chr7	100352983	100353983	+	XLOC_015111|u87|ENSG00000272752|EE	chr7	100353468	100353489	DDX24|K562	21
chr7	100352983	100353983	+	XLOC_015111|u87|ENSG00000272752|EE	chr7	100353841	100353899	DGCR8|K562	58
chr7	100352983	100353983	+	XLOC_015111|u87|ENSG00000272752|EE	chr7	100352935	100352998	XRN2|HepG2	15
chr7	100352983	100353983	+	XLOC_015111|u87|ENSG00000272752|EE	chr7	100353531	100353544	AGGF1|K562	13
chr7	100352983	100353983	+	XLOC_015111|u87|ENSG00000272752|EE	chr7	100353482	100353597	CPSF7|HEK293	115
chr7	100352983	100353983	+	XLOC_015111|u87|ENSG00000272752|EE	chr7	100353857	100353878	KHSRP|K562	21
chr7	100352983	100353983	+	XLOC_015111|u87|ENSG00000272752|EE	chr7	100353101	100353119	YWHAG|K562	18
chr7	100352983	100353983	+	XLOC_015111|u87|ENSG00000272752|EE	chr7	100353620	100353664	SF3B1|K562	44
chr7	100352983	100353983	+	XLOC_015111|u87|ENSG00000272752|EE	chr7	100353848	100353901	DDX6|K562	53
chr7	100352983	100353983	+	XLOC_015111|u87|ENSG00000272752|EE	chr7	100353603	100353618	RBFOX2|K562	15
chr7	100352983	100353983	+	XLOC_015111|u87|ENSG00000272752|EE	chr7	100353209	100353212	UPF1|K562	3
chr7	100352983	100353983	+	XLOC_015111|u87|ENSG00000272752|EE	chr7	100352936	100352993	SLTM|K562	10
chr7	100352983	100353983	+	XLOC_015111|u87|ENSG00000272752|EE	chr7	100353845	100353880	BCCIP|HepG2	35
chr7	100352983	100353983	+	XLOC_015111|u87|ENSG00000272752|EE	chr7	100352960	100353019	GRWD1|HepG2	36
chr7	100352983	100353983	+	XLOC_015111|u87|ENSG00000272752|EE	chr7	100352984	100353018	LARP4|K562	34
chr7	100352983	100353983	+	XLOC_015111|u87|ENSG00000272752|EE	chr7	100353968	100354018	FXR2|K562	15
chr7	100352983	100353983	+	XLOC_015111|u87|ENSG00000272752|EE	chr7	100353417	100353431	SRSF7|K562	14
chr7	100352983	100353983	+	XLOC_015111|u87|ENSG00000272752|EE	chr7	100352994	100353020	CPSF6|K562	26
chr7	100352983	100353983	+	XLOC_015111|u87|ENSG00000272752|EE	chr7	100353837	100353914	RBM27|K562	77
chr7	100352983	100353983	+	XLOC_015111|u87|ENSG00000272752|EE	chr7	100353844	100353893	FASTKD2|HepG2	49
chr7	100352983	100353983	+	XLOC_015111|u87|ENSG00000272752|EE	chr7	100353919	100353967	PRPF8|K562	48
chr7	100352983	100353983	+	XLOC_015111|u87|ENSG00000272752|EE	chr7	100353768	100353801	RPS11|K562	33
chr7	100352983	100353983	+	XLOC_015111|u87|ENSG00000272752|EE	chr7	100353141	100353162	HNRNPK|HepG2	21
chr7	100352983	100353983	+	XLOC_015111|u87|ENSG00000272752|EE	chr7	100352967	100352999	DDX59|HepG2	16
chr7	100352983	100353983	+	XLOC_015111|u87|ENSG00000272752|EE	chr7	100353472	100353572	HNRNPL|HepG2	100
chr7	100352983	100353983	+	XLOC_015111|u87|ENSG00000272752|EE	chr7	100353662	100353674	PTBP1|HepG2	12
chr7	100352983	100353983	+	XLOC_015111|u87|ENSG00000272752|EE	chr7	100352973	100353021	DHX30|K562	38
chr7	100352983	100353983	+	XLOC_015111|u87|ENSG00000272752|EE	chr7	100353659	100353689	XRN2|HepG2	30
chr7	100352983	100353983	+	XLOC_015111|u87|ENSG00000272752|EE	chr7	100352964	100353137	AGO2|HEK293S	154
chr7	100352983	100353983	+	XLOC_015111|u87|ENSG00000272752|EE	chr7	100353655	100353681	UCHL5|HepG2	26
chr7	100352983	100353983	+	XLOC_015111|u87|ENSG00000272752|EE	chr7	100353865	100353898	IGF2BP1|K562	33
chr7	100352983	100353983	+	XLOC_015111|u87|ENSG00000272752|EE	chr7	100353135	100353167	EXOSC5|K562	32
chr7	100352983	100353983	+	XLOC_015111|u87|ENSG00000272752|EE	chr7	100353969	100354010	GRWD1|HepG2	14
chr7	100352983	100353983	+	XLOC_015111|u87|ENSG00000272752|EE	chr7	100353212	100353247	BUD13|K562	35
chr7	100352983	100353983	+	XLOC_015111|u87|ENSG00000272752|EE	chr7	100353834	100353905	EIF4G2|K562	71
chr7	100352983	100353983	+	XLOC_015111|u87|ENSG00000272752|EE	chr7	100353829	100353896	RBFOX2|HepG2	67
chr7	100352983	100353983	+	XLOC_015111|u87|ENSG00000272752|EE	chr7	100353949	100353976	SRSF1|HepG2	27
chr7	100352983	100353983	+	XLOC_015111|u87|ENSG00000272752|EE	chr7	100353317	100353328	HNRNPK|HepG2	11
chr7	100352983	100353983	+	XLOC_015111|u87|ENSG00000272752|EE	chr7	100353242	100353272	FMR1|K562	30
chr7	100352983	100353983	+	XLOC_015111|u87|ENSG00000272752|EE	chr7	100353834	100353896	CPSF6|K562	62
chr7	100352983	100353983	+	XLOC_015111|u87|ENSG00000272752|EE	chr7	100353580	100353614	YBX3|K562	34
chr7	100352983	100353983	+	XLOC_015111|u87|ENSG00000272752|EE	chr7	100353841	100353898	PRPF8|HepG2	57
chr7	100352983	100353983	+	XLOC_015111|u87|ENSG00000272752|EE	chr7	100353950	100353958	EFTUD2|K562	8
chr7	100352983	100353983	+	XLOC_015111|u87|ENSG00000272752|EE	chr7	100353494	100353545	MTPAP|K562	51
chr7	100352983	100353983	+	XLOC_015111|u87|ENSG00000272752|EE	chr7	100353246	100353270	DDX3X|K562	24
chr7	100352983	100353983	+	XLOC_015111|u87|ENSG00000272752|EE	chr7	100353835	100353896	BUD13|HepG2	61
chr7	100352983	100353983	+	XLOC_015111|u87|ENSG00000272752|EE	chr7	100353606	100353643	HNRNPK|HepG2	37
chr7	100352983	100353983	+	XLOC_015111|u87|ENSG00000272752|EE	chr7	100353596	100353623	SRSF1|K562	27
chr7	100352983	100353983	+	XLOC_015111|u87|ENSG00000272752|EE	chr7	100353002	100353023	UCHL5|HepG2	21
chr7	100352983	100353983	+	XLOC_015111|u87|ENSG00000272752|EE	chr7	100353733	100353741	RBM15|K562	8
chr7	100352983	100353983	+	XLOC_015111|u87|ENSG00000272752|EE	chr7	100353863	100353907	RPS5|HepG2	44
chr7	100352983	100353983	+	XLOC_015111|u87|ENSG00000272752|EE	chr7	100353866	100353875	TIA1|HepG2	9
chr7	100352983	100353983	+	XLOC_015111|u87|ENSG00000272752|EE	chr7	100353853	100353877	TAF15|K562	24
chr7	100352983	100353983	+	XLOC_015111|u87|ENSG00000272752|EE	chr7	100352949	100352989	ILF3|K562	6
chr7	100352983	100353983	+	XLOC_015111|u87|ENSG00000272752|EE	chr7	100352954	100353009	RBM15|K562	26
chr7	100352983	100353983	+	XLOC_015111|u87|ENSG00000272752|EE	chr7	100353587	100353626	EIF3D|HepG2	39
chr7	100352983	100353983	+	XLOC_015111|u87|ENSG00000272752|EE	chr7	100352940	100353011	CSTF2T|K562	28
chr7	100352983	100353983	+	XLOC_015111|u87|ENSG00000272752|EE	chr7	100353659	100353674	CDC40|HepG2	15
chr7	100352983	100353983	+	XLOC_015111|u87|ENSG00000272752|EE	chr7	100353860	100353893	NSUN2|K562	33
chr7	100352983	100353983	+	XLOC_015111|u87|ENSG00000272752|EE	chr7	100353312	100353344	SND1|HepG2	32
chr7	100352983	100353983	+	XLOC_015111|u87|ENSG00000272752|EE	chr7	100353947	100353973	U2AF1|HepG2	26
chr7	100352983	100353983	+	XLOC_015111|u87|ENSG00000272752|EE	chr7	100353466	100353570	HNRNPK|HepG2	104
chr7	100352983	100353983	+	XLOC_015111|u87|ENSG00000272752|EE	chr7	100353971	100354022	DDX3X|HepG2	12
chr7	100352983	100353983	+	XLOC_015111|u87|ENSG00000272752|EE	chr7	100353485	100353545	HNRNPU|K562	60
chr7	100352983	100353983	+	XLOC_015111|u87|ENSG00000272752|EE	chr7	100352967	100353026	GEMIN5|K562	43
chr7	100352983	100353983	+	XLOC_015111|u87|ENSG00000272752|EE	chr7	100353208	100353235	U2AF1|HepG2	27
chr7	100352983	100353983	+	XLOC_015111|u87|ENSG00000272752|EE	chr7	100352932	100353015	TRA2A|K562	32
chr7	100352983	100353983	+	XLOC_015111|u87|ENSG00000272752|EE	chr7	100353850	100353870	PTBP1|HepG2	20
chr7	100352983	100353983	+	XLOC_015111|u87|ENSG00000272752|EE	chr7	100353661	100353682	SMNDC1|K562	21
chr7	100352983	100353983	+	XLOC_015111|u87|ENSG00000272752|EE	chr7	100352978	100353030	LSM11|HepG2	47
chr7	100352983	100353983	+	XLOC_015111|u87|ENSG00000272752|EE	chr7	100353040	100353079	DHX30|K562	39
chr7	100352983	100353983	+	XLOC_015111|u87|ENSG00000272752|EE	chr7	100352938	100353018	RBM5|HepG2	35
chr7	100352983	100353983	+	XLOC_015111|u87|ENSG00000272752|EE	chr7	100353494	100353522	SLTM|K562	28
chr7	100352983	100353983	+	XLOC_015111|u87|ENSG00000272752|EE	chr7	100353651	100353685	QKI|HepG2	34
chr7	100352983	100353983	+	XLOC_015111|u87|ENSG00000272752|EE	chr7	100353968	100354015	CSTF2T|HepG2	15
chr7	100352983	100353983	+	XLOC_015111|u87|ENSG00000272752|EE	chr7	100352989	100353022	PRPF8|HepG2	33
chr7	100352983	100353983	+	XLOC_015111|u87|ENSG00000272752|EE	chr7	100353445	100353490	METAP2|K562	45
chr7	100352983	100353983	+	XLOC_015111|u87|ENSG00000272752|EE	chr7	100352992	100353024	ZRANB2|K562	32
chr7	100352983	100353983	+	XLOC_015111|u87|ENSG00000272752|EE	chr7	100353593	100353658	IGF2BP2|K562	65
chr7	100352983	100353983	+	XLOC_015111|u87|ENSG00000272752|EE	chr7	100353660	100353678	DDX3X|HepG2	18
chr7	100352983	100353983	+	XLOC_015111|u87|ENSG00000272752|EE	chr7	100353832	100353897	U2AF1|HepG2	65
chr7	100352983	100353983	+	XLOC_015111|u87|ENSG00000272752|EE	chr7	100353089	100353125	GRWD1|HepG2	36
chr7	100352983	100353983	+	XLOC_015111|u87|ENSG00000272752|EE	chr7	100352934	100352993	FXR2|K562	10
chr7	100352983	100353983	+	XLOC_015111|u87|ENSG00000272752|EE	chr7	100353222	100353253	SRSF1|HepG2	31
chr7	100352983	100353983	+	XLOC_015111|u87|ENSG00000272752|EE	chr7	100352955	100352990	TNRC6A|K562	7
chr7	100352983	100353983	+	XLOC_015111|u87|ENSG00000272752|EE	chr7	100353250	100353268	PUM2|K562	18
chr7	100352983	100353983	+	XLOC_015111|u87|ENSG00000272752|EE	chr7	100353411	100353537	TAF15|K562	126
chr7	100352983	100353983	+	XLOC_015111|u87|ENSG00000272752|EE	chr7	100353593	100353616	GNL3|K562	23
chr7	100352983	100353983	+	XLOC_015111|u87|ENSG00000272752|EE	chr7	100353842	100353874	ZRANB2|K562	32
chr7	100352983	100353983	+	XLOC_015111|u87|ENSG00000272752|EE	chr7	100353298	100353339	CSTF2T|HepG2	41
chr7	100352983	100353983	+	XLOC_015111|u87|ENSG00000272752|EE	chr7	100353939	100353971	PPIG|HepG2	32
chr7	100352983	100353983	+	XLOC_015111|u87|ENSG00000272752|EE	chr7	100353970	100353995	NCBP2|K562	13
chr7	100352983	100353983	+	XLOC_015111|u87|ENSG00000272752|EE	chr7	100353290	100353334	DDX3X|HepG2	44
chr7	100352983	100353983	+	XLOC_015111|u87|ENSG00000272752|EE	chr7	100353724	100353754	PPIL4|K562	30
chr7	100352983	100353983	+	XLOC_015111|u87|ENSG00000272752|EE	chr7	100353610	100353651	BUD13|HepG2	41
chr7	100352983	100353983	+	XLOC_015111|u87|ENSG00000272752|EE	chr7	100353091	100353115	BUD13|K562	24
chr7	100352983	100353983	+	XLOC_015111|u87|ENSG00000272752|EE	chr7	100353836	100353893	AGGF1|HepG2	57
chr7	100352983	100353983	+	XLOC_015111|u87|ENSG00000272752|EE	chr7	100353212	100353225	XRN2|K562	13
chr7	100352983	100353983	+	XLOC_015111|u87|ENSG00000272752|EE	chr7	100353830	100353878	GPKOW|K562	48
chr7	100352983	100353983	+	XLOC_015111|u87|ENSG00000272752|EE	chr7	100353635	100353681	AGGF1|K562	46
chr7	100352983	100353983	+	XLOC_015111|u87|ENSG00000272752|EE	chr7	100353071	100353109	SUB1|HepG2	38
chr7	100352983	100353983	+	XLOC_015111|u87|ENSG00000272752|EE	chr7	100353084	100353117	PPIG|HepG2	33
chr7	100352983	100353983	+	XLOC_015111|u87|ENSG00000272752|EE	chr7	100353844	100353891	NKRF|HepG2	47
chr7	100352983	100353983	+	XLOC_015111|u87|ENSG00000272752|EE	chr7	100353393	100353444	UCHL5|K562	51
chr7	100352983	100353983	+	XLOC_015111|u87|ENSG00000272752|EE	chr7	100353756	100353797	AGO2|HEK293S	41
chr7	100352983	100353983	+	XLOC_015111|u87|ENSG00000272752|EE	chr7	100352922	100353023	SF3B4|HepG2	40
chr7	100352983	100353983	+	XLOC_015111|u87|ENSG00000272752|EE	chr7	100353093	100353119	AGGF1|HepG2	26
chr7	100352983	100353983	+	XLOC_015111|u87|ENSG00000272752|EE	chr7	100353961	100354013	SRSF9|HepG2	22
chr7	100352983	100353983	+	XLOC_015111|u87|ENSG00000272752|EE	chr7	100353834	100353889	RBFOX2|HepG2	55
chr7	100352983	100353983	+	XLOC_015111|u87|ENSG00000272752|EE	chr7	100353085	100353122	EIF3D|HepG2	37
chr7	100352983	100353983	+	XLOC_015111|u87|ENSG00000272752|EE	chr7	100353974	100354015	QKI|HepG2	9
chr7	100352983	100353983	+	XLOC_015111|u87|ENSG00000272752|EE	chr7	100353955	100354007	UCHL5|HepG2	28
chr7	100352983	100353983	+	XLOC_015111|u87|ENSG00000272752|EE	chr7	100353060	100353096	GPKOW|K562	36
chr7	100352983	100353983	+	XLOC_015111|u87|ENSG00000272752|EE	chr7	100353482	100353531	FXR1|K562	49
chr7	100352983	100353983	+	XLOC_015111|u87|ENSG00000272752|EE	chr7	100353869	100353887	TRA2A|HepG2	18
chr7	100352983	100353983	+	XLOC_015111|u87|ENSG00000272752|EE	chr7	100353619	100353665	SLTM|K562	46
chr7	100352983	100353983	+	XLOC_015111|u87|ENSG00000272752|EE	chr7	100353649	100353676	DDX6|K562	27
chr7	100352983	100353983	+	XLOC_015111|u87|ENSG00000272752|EE	chr7	100353356	100353408	HNRNPK|HepG2	52
chr7	100352983	100353983	+	XLOC_015111|u87|ENSG00000272752|EE	chr7	100353977	100354013	BUD13|K562	6
chr7	100352983	100353983	+	XLOC_015111|u87|ENSG00000272752|EE	chr7	100353666	100353688	DGCR8|HepG2	22
chr7	100352983	100353983	+	XLOC_015111|u87|ENSG00000272752|EE	chr7	100353100	100353107	RBFOX2|K562	7
chr7	100352983	100353983	+	XLOC_015111|u87|ENSG00000272752|EE	chr7	100352962	100353015	AGGF1|HepG2	32
chr7	100352983	100353983	+	XLOC_015111|u87|ENSG00000272752|EE	chr7	100353821	100353885	RBM22|HepG2	64
chr7	100352983	100353983	+	XLOC_015111|u87|ENSG00000272752|EE	chr7	100353847	100353895	U2AF2|HepG2	48
chr7	100352983	100353983	+	XLOC_015111|u87|ENSG00000272752|EE	chr7	100353963	100353989	SRSF1|K562	20
chr7	100352983	100353983	+	XLOC_015111|u87|ENSG00000272752|EE	chr7	100353500	100353533	GTF2F1|HepG2	33
chr7	100352983	100353983	+	XLOC_015111|u87|ENSG00000272752|EE	chr7	100353320	100353321	TIA1|K562	1
chr7	100352983	100353983	+	XLOC_015111|u87|ENSG00000272752|EE	chr7	100353830	100353890	NOLC1|K562	60
chr7	100352983	100353983	+	XLOC_015111|u87|ENSG00000272752|EE	chr7	100353609	100353635	U2AF1|K562	26
chr7	100352983	100353983	+	XLOC_015111|u87|ENSG00000272752|EE	chr7	100353608	100353638	U2AF1|HepG2	30
chr7	100352983	100353983	+	XLOC_015111|u87|ENSG00000272752|EE	chr7	100352981	100353014	LSM11|K562	31
chr7	100352983	100353983	+	XLOC_015111|u87|ENSG00000272752|EE	chr7	100353755	100353766	CSTF2|HepG2	11
chr7	100352983	100353983	+	XLOC_015111|u87|ENSG00000272752|EE	chr7	100353320	100353337	AGGF1|K562	17
chr7	100352983	100353983	+	XLOC_015111|u87|ENSG00000272752|EE	chr7	100353303	100353331	TNRC6A|K562	28
chr7	100352983	100353983	+	XLOC_015111|u87|ENSG00000272752|EE	chr7	100353497	100353521	RBFOX2|K562	24
chr7	100352983	100353983	+	XLOC_015111|u87|ENSG00000272752|EE	chr7	100353322	100353397	XRN2|HepG2	75
chr7	100352983	100353983	+	XLOC_015111|u87|ENSG00000272752|EE	chr7	100352951	100353010	PTBP1|K562	27
chr7	100352983	100353983	+	XLOC_015111|u87|ENSG00000272752|EE	chr7	100352997	100353028	HLTF|K562	31
chr7	100352983	100353983	+	XLOC_015111|u87|ENSG00000272752|EE	chr7	100353853	100353890	TBRG4|HepG2	37
chr7	100352983	100353983	+	XLOC_015111|u87|ENSG00000272752|EE	chr7	100352988	100353016	PPIL4|K562	28
chr7	100352983	100353983	+	XLOC_015111|u87|ENSG00000272752|EE	chr7	100353857	100353860	TIA1|HepG2	3
chr7	100352983	100353983	+	XLOC_015111|u87|ENSG00000272752|EE	chr7	100353745	100353756	RPS5|K562	11
chr7	100352983	100353983	+	XLOC_015111|u87|ENSG00000272752|EE	chr7	100353969	100353999	BUD13|K562	14
chr7	100352983	100353983	+	XLOC_015111|u87|ENSG00000272752|EE	chr7	100353838	100353892	EFTUD2|K562	54
chr7	100352983	100353983	+	XLOC_015111|u87|ENSG00000272752|EE	chr7	100353208	100353228	PPIG|HepG2	20
chr7	100352983	100353983	+	XLOC_015111|u87|ENSG00000272752|EE	chr7	100353355	100353410	EFTUD2|HepG2	55
chr7	100352983	100353983	+	XLOC_015111|u87|ENSG00000272752|EE	chr7	100352975	100353017	CSTF2T|K562	34
chr7	100352983	100353983	+	XLOC_015111|u87|ENSG00000272752|EE	chr7	100353004	100353012	TBRG4|HepG2	8
chr7	100352983	100353983	+	XLOC_015111|u87|ENSG00000272752|EE	chr7	100353093	100353123	SF3A3|HepG2	30
chr7	100352983	100353983	+	XLOC_015111|u87|ENSG00000272752|EE	chr7	100353292	100353327	GRSF1|HepG2	35
chr7	100352983	100353983	+	XLOC_015111|u87|ENSG00000272752|EE	chr7	100353965	100354002	LARP4|K562	18
chr7	100352983	100353983	+	XLOC_015111|u87|ENSG00000272752|EE	chr7	100353326	100353368	GRSF1|HepG2	42
chr7	100352983	100353983	+	XLOC_015111|u87|ENSG00000272752|EE	chr7	100353652	100353680	PTBP1|HepG2	28
chr7	100352983	100353983	+	XLOC_015111|u87|ENSG00000272752|EE	chr7	100352934	100352990	UCHL5|HepG2	7
chr7	100352983	100353983	+	XLOC_015111|u87|ENSG00000272752|EE	chr7	100353090	100353094	PPIL4|K562	4
chr7	100352983	100353983	+	XLOC_015111|u87|ENSG00000272752|EE	chr7	100353473	100353540	CSTF2T|HepG2	67
chr7	100352983	100353983	+	XLOC_015111|u87|ENSG00000272752|EE	chr7	100353602	100353631	CDC40|HepG2	29
chr7	100352983	100353983	+	XLOC_015111|u87|ENSG00000272752|EE	chr7	100353318	100353385	EWSR1|K562	67
chr7	100352983	100353983	+	XLOC_015111|u87|ENSG00000272752|EE	chr7	100352935	100353039	SF3B1|K562	56
chr7	100352983	100353983	+	XLOC_015111|u87|ENSG00000272752|EE	chr7	100353695	100353759	NONO|K562	64
chr7	100352983	100353983	+	XLOC_015111|u87|ENSG00000272752|EE	chr7	100352996	100353000	TBRG4|K562	4
chr7	100352983	100353983	+	XLOC_015111|u87|ENSG00000272752|EE	chr7	100353469	100353516	PRPF8|HepG2	47
chr7	100352983	100353983	+	XLOC_015111|u87|ENSG00000272752|EE	chr7	100353966	100353994	ZNF622|K562	17
chr7	100352983	100353983	+	XLOC_015111|u87|ENSG00000272752|EE	chr7	100353840	100353885	NONO|K562	45
chr7	100352983	100353983	+	XLOC_015111|u87|ENSG00000272752|EE	chr7	100353583	100353629	TNRC6A|K562	46
chr7	100352983	100353983	+	XLOC_015111|u87|ENSG00000272752|EE	chr7	100353602	100353631	IGF2BP2|K562	29
chr7	100352983	100353983	+	XLOC_015111|u87|ENSG00000272752|EE	chr7	100353834	100353894	AUH|HepG2	60
chr7	100352983	100353983	+	XLOC_015111|u87|ENSG00000272752|EE	chr7	100353129	100353161	HNRNPK|HepG2	32
chr7	100352983	100353983	+	XLOC_015111|u87|ENSG00000272752|EE	chr7	100352983	100353025	XRCC6|K562	42
chr7	100352983	100353983	+	XLOC_015111|u87|ENSG00000272752|EE	chr7	100353847	100353873	ZNF622|K562	26
chr7	100352983	100353983	+	XLOC_015111|u87|ENSG00000272752|EE	chr7	100353085	100353123	NOL12|HepG2	38
chr7	100352983	100353983	+	XLOC_015111|u87|ENSG00000272752|EE	chr7	100353644	100353680	GEMIN5|K562	36
chr7	100352983	100353983	+	XLOC_015111|u87|ENSG00000272752|EE	chr7	100352923	100352989	FMR1|K562	6
chr7	100352983	100353983	+	XLOC_015111|u87|ENSG00000272752|EE	chr7	100352965	100352993	SRSF7|K562	10
chr7	100352983	100353983	+	XLOC_015111|u87|ENSG00000272752|EE	chr7	100353598	100353621	AGGF1|K562	23
chr7	100352983	100353983	+	XLOC_015111|u87|ENSG00000272752|EE	chr7	100353708	100353745	SUB1|HepG2	37
chr7	100352983	100353983	+	XLOC_015111|u87|ENSG00000272752|EE	chr7	100353662	100353690	U2AF1|HepG2	28
chr7	100352983	100353983	+	XLOC_015111|u87|ENSG00000272752|EE	chr7	100352933	100353013	LSM11|K562	30
chr7	100352983	100353983	+	XLOC_015111|u87|ENSG00000272752|EE	chr7	100352928	100352998	XRN2|K562	15
chr7	100352983	100353983	+	XLOC_015111|u87|ENSG00000272752|EE	chr7	100353378	100353421	BUD13|K562	43
chr7	100352983	100353983	+	XLOC_015111|u87|ENSG00000272752|EE	chr7	100353724	100353750	DDX55|HepG2	26
chr7	100352983	100353983	+	XLOC_015111|u87|ENSG00000272752|EE	chr7	100353702	100353736	UCHL5|HepG2	34
chr7	100352983	100353983	+	XLOC_015111|u87|ENSG00000272752|EE	chr7	100353603	100353626	TARDBP|K562	23
chr7	100352983	100353983	+	XLOC_015111|u87|ENSG00000272752|EE	chr7	100352905	100352989	PRPF8|HepG2	6
chr7	100352983	100353983	+	XLOC_015111|u87|ENSG00000272752|EE	chr7	100352944	100353000	IGF2BP3|HepG2	17
chr7	100352983	100353983	+	XLOC_015111|u87|ENSG00000272752|EE	chr7	100353003	100353011	NCBP2|K562	8
chr7	100352983	100353983	+	XLOC_015111|u87|ENSG00000272752|EE	chr7	100353487	100353526	NKRF|HepG2	39
chr7	100352983	100353983	+	XLOC_015111|u87|ENSG00000272752|EE	chr7	100353100	100353124	UCHL5|K562	24
chr7	100352983	100353983	+	XLOC_015111|u87|ENSG00000272752|EE	chr7	100353101	100353117	SUB1|HepG2	16
chr7	100352983	100353983	+	XLOC_015111|u87|ENSG00000272752|EE	chr7	100353745	100353781	KHDRBS1|K562	36
chr7	100352983	100353983	+	XLOC_015111|u87|ENSG00000272752|EE	chr7	100353835	100353877	GTF2F1|HepG2	42
chr7	100352983	100353983	+	XLOC_015111|u87|ENSG00000272752|EE	chr7	100353000	100353015	TBRG4|K562	15
chr7	100352983	100353983	+	XLOC_015111|u87|ENSG00000272752|EE	chr7	100353072	100353124	POLR2G|HepG2	52
chr7	100352983	100353983	+	XLOC_015111|u87|ENSG00000272752|EE	chr7	100353097	100353125	SRSF7|K562	28
chr7	100352983	100353983	+	XLOC_015111|u87|ENSG00000272752|EE	chr7	100353677	100353729	HNRNPL|HepG2	52
chr7	100352983	100353983	+	XLOC_015111|u87|ENSG00000272752|EE	chr7	100352922	100352999	RBFOX2|K562	16
chr7	100352983	100353983	+	XLOC_015111|u87|ENSG00000272752|EE	chr7	100353737	100353748	EIF3H|HepG2	11
chr7	100352983	100353983	+	XLOC_015111|u87|ENSG00000272752|EE	chr7	100353709	100353745	HNRNPU|K562	36
chr7	100352983	100353983	+	XLOC_015111|u87|ENSG00000272752|EE	chr7	100352952	100353010	ZNF622|K562	27
chr7	100352983	100353983	+	XLOC_015111|u87|ENSG00000272752|EE	chr7	100352949	100353017	NCBP2|K562	34
chr7	100352983	100353983	+	XLOC_015111|u87|ENSG00000272752|EE	chr7	100352970	100353021	IGF2BP3|HepG2	38
chr7	100352983	100353983	+	XLOC_015111|u87|ENSG00000272752|EE	chr7	100353844	100353883	DDX59|HepG2	39
chr7	100352983	100353983	+	XLOC_015111|u87|ENSG00000272752|EE	chr7	100353360	100353405	HNRNPK|HepG2	45
chr7	100352983	100353983	+	XLOC_015111|u87|ENSG00000272752|EE	chr7	100353296	100353336	PCBP2|HepG2	40
chr7	100352983	100353983	+	XLOC_015111|u87|ENSG00000272752|EE	chr7	100353830	100353907	NKRF|HepG2	77
chr7	100352983	100353983	+	XLOC_015111|u87|ENSG00000272752|EE	chr7	100353589	100353625	DDX55|HepG2	36
chr7	100352983	100353983	+	XLOC_015111|u87|ENSG00000272752|EE	chr7	100353842	100353899	FASTKD2|HepG2	57
chr7	100352983	100353983	+	XLOC_015111|u87|ENSG00000272752|EE	chr7	100353662	100353674	PRPF8|HepG2	12
chr7	100352983	100353983	+	XLOC_015111|u87|ENSG00000272752|EE	chr7	100353837	100353894	ILF3|K562	57
chr7	100352983	100353983	+	XLOC_015111|u87|ENSG00000272752|EE	chr7	100353326	100353368	ZRANB2|K562	42
chr7	100352983	100353983	+	XLOC_015111|u87|ENSG00000272752|EE	chr7	100353648	100353671	PTBP1|K562	23
chr7	100352983	100353983	+	XLOC_015111|u87|ENSG00000272752|EE	chr7	100353844	100353894	POLR2G|HepG2	50
chr7	100352983	100353983	+	XLOC_015111|u87|ENSG00000272752|EE	chr7	100353588	100353634	IGF2BP3|HepG2	46
chr7	100352983	100353983	+	XLOC_015111|u87|ENSG00000272752|EE	chr7	100352996	100353050	U2AF1|K562	54
chr7	100352983	100353983	+	XLOC_015111|u87|ENSG00000272752|EE	chr7	100352944	100353027	SND1|HepG2	44
chr7	100352983	100353983	+	XLOC_015111|u87|ENSG00000272752|EE	chr7	100352965	100353009	XPO5|HepG2	26
chr7	100352983	100353983	+	XLOC_015111|u87|ENSG00000272752|EE	chr7	100353316	100353357	HNRNPU|K562	41
chr7	100352983	100353983	+	XLOC_015111|u87|ENSG00000272752|EE	chr7	100353978	100354002	RBM15|HepG2	5
chr7	100352983	100353983	+	XLOC_015111|u87|ENSG00000272752|EE	chr7	100353431	100353438	SRSF7|K562	7
chr7	100352983	100353983	+	XLOC_015111|u87|ENSG00000272752|EE	chr7	100353607	100353619	BCCIP|HepG2	12
chr7	100352983	100353983	+	XLOC_015111|u87|ENSG00000272752|EE	chr7	100353585	100353625	RBM15|HepG2	40
chr7	100352983	100353983	+	XLOC_015111|u87|ENSG00000272752|EE	chr7	100352935	100352994	SND1|K562	11
chr7	100352983	100353983	+	XLOC_015111|u87|ENSG00000272752|EE	chr7	100353589	100353617	NCBP2|K562	28
chr7	100352983	100353983	+	XLOC_015111|u87|ENSG00000272752|EE	chr7	100353304	100353340	TIA1|HepG2	36
chr7	100352983	100353983	+	XLOC_015111|u87|ENSG00000272752|EE	chr7	100353844	100353897	XRN2|HepG2	53
chr7	100352983	100353983	+	XLOC_015111|u87|ENSG00000272752|EE	chr7	100353834	100353928	UCHL5|K562	94
chr7	100352983	100353983	+	XLOC_015111|u87|ENSG00000272752|EE	chr7	100353320	100353337	SRSF7|HepG2	17
chr7	100352983	100353983	+	XLOC_015111|u87|ENSG00000272752|EE	chr7	100353093	100353122	RPS5|HepG2	29
chr7	100352983	100353983	+	XLOC_015111|u87|ENSG00000272752|EE	chr7	100353838	100353898	TAF15|K562	60
chr7	100352983	100353983	+	XLOC_015111|u87|ENSG00000272752|EE	chr7	100353594	100353628	PPIG|HepG2	34
chr7	100352983	100353983	+	XLOC_015111|u87|ENSG00000272752|EE	chr7	100353654	100353672	LSM11|K562	18
chr7	100352983	100353983	+	XLOC_015111|u87|ENSG00000272752|EE	chr7	100353134	100353184	SF3B4|HepG2	50
chr7	100352983	100353983	+	XLOC_015111|u87|ENSG00000272752|EE	chr7	100353658	100353701	MTPAP|K562	43
chr7	100352983	100353983	+	XLOC_015111|u87|ENSG00000272752|EE	chr7	100353847	100353874	HNRNPA1|K562	27
chr7	100352983	100353983	+	XLOC_015111|u87|ENSG00000272752|EE	chr7	100353310	100353351	BUD13|K562	41
chr7	100352983	100353983	+	XLOC_015111|u87|ENSG00000272752|EE	chr7	100353478	100353513	SLTM|HepG2	35
chr7	100352983	100353983	+	XLOC_015111|u87|ENSG00000272752|EE	chr7	100353839	100353907	EFTUD2|HepG2	68
chr7	100352983	100353983	+	XLOC_015111|u87|ENSG00000272752|EE	chr7	100352947	100352991	XRCC6|K562	8
chr7	100352983	100353983	+	XLOC_015111|u87|ENSG00000272752|EE	chr7	100353358	100353375	U2AF2|K562	17
chr7	100352983	100353983	+	XLOC_015111|u87|ENSG00000272752|EE	chr7	100353835	100353889	PPIL4|K562	54
chr7	100352983	100353983	+	XLOC_015111|u87|ENSG00000272752|EE	chr7	100353314	100353323	BCCIP|HepG2	9
chr7	100352983	100353983	+	XLOC_015111|u87|ENSG00000272752|EE	chr7	100353838	100353890	TROVE2|HepG2	52
chr7	100352983	100353983	+	XLOC_015111|u87|ENSG00000272752|EE	chr7	100352949	100353006	SF3B4|K562	23
chr7	100352983	100353983	+	XLOC_015111|u87|ENSG00000272752|EE	chr7	100353291	100353340	RBM5|HepG2	49
chr7	100352983	100353983	+	XLOC_015111|u87|ENSG00000272752|EE	chr7	100353606	100353630	CSTF2T|HepG2	24
chr7	100352983	100353983	+	XLOC_015111|u87|ENSG00000272752|EE	chr7	100353489	100353566	DGCR8|HepG2	77
chr7	100352983	100353983	+	XLOC_015111|u87|ENSG00000272752|EE	chr7	100353843	100353879	BCCIP|HepG2	36
chr7	100352983	100353983	+	XLOC_015111|u87|ENSG00000272752|EE	chr7	100353301	100353334	RBM22|K562	33
chr7	100352983	100353983	+	XLOC_015111|u87|ENSG00000272752|EE	chr7	100353971	100354009	EFTUD2|HepG2	12
chr7	100352983	100353983	+	XLOC_015111|u87|ENSG00000272752|EE	chr7	100353918	100353977	AGO2|HEK293S	59
chr7	100352983	100353983	+	XLOC_015111|u87|ENSG00000272752|EE	chr7	100353849	100353904	SRSF7|HepG2	55
chr7	100352983	100353983	+	XLOC_015111|u87|ENSG00000272752|EE	chr7	100352968	100353032	U2AF1|HepG2	49
chr7	100352983	100353983	+	XLOC_015111|u87|ENSG00000272752|EE	chr7	100353858	100353873	SRSF1|HepG2	15
chr7	100352983	100353983	+	XLOC_015111|u87|ENSG00000272752|EE	chr7	100353828	100353885	NOLC1|K562	57
chr7	100352983	100353983	+	XLOC_015111|u87|ENSG00000272752|EE	chr7	100353840	100353906	DROSHA|K562	66
chr7	100352983	100353983	+	XLOC_015111|u87|ENSG00000272752|EE	chr7	100353354	100353403	EFTUD2|K562	49
chr7	100352983	100353983	+	XLOC_015111|u87|ENSG00000272752|EE	chr7	100353589	100353607	YWHAG|K562	18
chr7	100352983	100353983	+	XLOC_015111|u87|ENSG00000272752|EE	chr7	100353831	100353898	LSM11|HepG2	67
chr7	100352983	100353983	+	XLOC_015111|u87|ENSG00000272752|EE	chr7	100353594	100353636	LSM11|HepG2	42
chr7	100352983	100353983	+	XLOC_015111|u87|ENSG00000272752|EE	chr7	100353591	100353637	UCHL5|HepG2	46
chr7	100352983	100353983	+	XLOC_015111|u87|ENSG00000272752|EE	chr7	100353836	100353892	FAM120A|K562	56
chr7	100352983	100353983	+	XLOC_015111|u87|ENSG00000272752|EE	chr7	100353597	100353636	HNRNPU|K562	39
chr7	100352983	100353983	+	XLOC_015111|u87|ENSG00000272752|EE	chr7	100353840	100353885	AUH|HepG2	45
chr7	100352983	100353983	+	XLOC_015111|u87|ENSG00000272752|EE	chr7	100353848	100353888	HNRNPM|K562	40
chr7	100352983	100353983	+	XLOC_015111|u87|ENSG00000272752|EE	chr7	100353647	100353684	TIA1|HepG2	37
chr7	100352983	100353983	+	XLOC_015111|u87|ENSG00000272752|EE	chr7	100353851	100353902	PTBP1|K562	51
chr7	100352983	100353983	+	XLOC_015111|u87|ENSG00000272752|EE	chr7	100353304	100353332	RPS5|HepG2	28
chr7	100352983	100353983	+	XLOC_015111|u87|ENSG00000272752|EE	chr7	100353456	100353467	SRSF1|HepG2	11
chr7	100352983	100353983	+	XLOC_015111|u87|ENSG00000272752|EE	chr7	100353589	100353642	HNRNPC|HepG2	53
chr7	100352983	100353983	+	XLOC_015111|u87|ENSG00000272752|EE	chr7	100353309	100353358	CSTF2T|HepG2	49
chr7	100352983	100353983	+	XLOC_015111|u87|ENSG00000272752|EE	chr7	100353859	100353883	HNRNPU|HepG2	24
chr7	100352983	100353983	+	XLOC_015111|u87|ENSG00000272752|EE	chr7	100353823	100353876	RPS3|HepG2	53
chr7	100352983	100353983	+	XLOC_015111|u87|ENSG00000272752|EE	chr7	100353211	100353258	BCCIP|HepG2	47
chr7	100352983	100353983	+	XLOC_015111|u87|ENSG00000272752|EE	chr7	100353516	100353546	FAM120A|HepG2	30
chr7	100352983	100353983	+	XLOC_015111|u87|ENSG00000272752|EE	chr7	100353978	100354011	TIA1|HepG2	5
chr7	100352983	100353983	+	XLOC_015111|u87|ENSG00000272752|EE	chr7	100353840	100353875	GPKOW|K562	35
chr7	100352983	100353983	+	XLOC_015111|u87|ENSG00000272752|EE	chr7	100353647	100353702	SF3A3|HepG2	55
chr7	100352983	100353983	+	XLOC_015111|u87|ENSG00000272752|EE	chr7	100353789	100353803	HNRNPA1|HepG2	14
chr7	100352983	100353983	+	XLOC_015111|u87|ENSG00000272752|EE	chr7	100353362	100353405	DDX42|K562	43
chr7	100352983	100353983	+	XLOC_015111|u87|ENSG00000272752|EE	chr7	100353599	100353682	EIF4G2|K562	83
chr7	100352983	100353983	+	XLOC_015111|u87|ENSG00000272752|EE	chr7	100353954	100354002	SRSF1|K562	29
chr7	100352983	100353983	+	XLOC_015111|u87|ENSG00000272752|EE	chr7	100353837	100353892	RBM15|HepG2	55
chr7	100352983	100353983	+	XLOC_015111|u87|ENSG00000272752|EE	chr7	100353398	100353408	SRSF1|HepG2	10
chr7	100352983	100353983	+	XLOC_015111|u87|ENSG00000272752|EE	chr7	100353836	100353882	FTO|K562	46
chr7	100352983	100353983	+	XLOC_015111|u87|ENSG00000272752|EE	chr7	100353650	100353694	TROVE2|HepG2	44
chr7	100352983	100353983	+	XLOC_015111|u87|ENSG00000272752|EE	chr7	100353723	100353747	FAM120A|HepG2	24
chr7	100352983	100353983	+	XLOC_015111|u87|ENSG00000272752|EE	chr7	100353851	100353862	TAF15|HepG2	11
chr7	100352983	100353983	+	XLOC_015111|u87|ENSG00000272752|EE	chr7	100353411	100353414	SRSF1|K562	3
chr7	100352983	100353983	+	XLOC_015111|u87|ENSG00000272752|EE	chr7	100353771	100353814	TIA1|HepG2	43
chr7	100352983	100353983	+	XLOC_015111|u87|ENSG00000272752|EE	chr7	100353837	100353907	TROVE2|K562	70
chr7	100352983	100353983	+	XLOC_015111|u87|ENSG00000272752|EE	chr7	100353494	100353530	DROSHA|K562	36
chr7	100352983	100353983	+	XLOC_015111|u87|ENSG00000272752|EE	chr7	100353961	100353990	NONO|K562	22
chr7	100352983	100353983	+	XLOC_015111|u87|ENSG00000272752|EE	chr7	100353066	100353119	UPF1|K562	53
chr7	100352983	100353983	+	XLOC_015111|u87|ENSG00000272752|EE	chr7	100353837	100353885	FAM120A|HepG2	48
chr7	100352983	100353983	+	XLOC_015111|u87|ENSG00000272752|EE	chr7	100353864	100353887	DGCR8|K562	23
chr7	100352983	100353983	+	XLOC_015111|u87|ENSG00000272752|EE	chr7	100352935	100353016	LARP4|K562	33
chr7	100352983	100353983	+	XLOC_015111|u87|ENSG00000272752|EE	chr7	100352992	100353030	FTO|K562	38
chr7	100352983	100353983	+	XLOC_015111|u87|ENSG00000272752|EE	chr7	100353938	100354000	KHSRP|K562	45
chr7	100352983	100353983	+	XLOC_015111|u87|ENSG00000272752|EE	chr7	100353076	100353114	XRCC6|K562	38
chr7	100352983	100353983	+	XLOC_015111|u87|ENSG00000272752|EE	chr7	100353450	100353482	RBM15|K562	32
chr7	100352983	100353983	+	XLOC_015111|u87|ENSG00000272752|EE	chr7	100353490	100353498	DGCR8|K562	8
chr7	100352983	100353983	+	XLOC_015111|u87|ENSG00000272752|EE	chr7	100353476	100353542	HNRNPK|HepG2	66
chr7	100352983	100353983	+	XLOC_015111|u87|ENSG00000272752|EE	chr7	100353716	100353724	BUD13|HepG2	8
chr7	100352983	100353983	+	XLOC_015111|u87|ENSG00000272752|EE	chr7	100353649	100353707	NCBP2|HepG2	58
chr7	100352983	100353983	+	XLOC_015111|u87|ENSG00000272752|EE	chr7	100353478	100353506	XRCC6|K562	28
chr7	100352983	100353983	+	XLOC_015111|u87|ENSG00000272752|EE	chr7	100353710	100353738	LARP4|HepG2	28
chr7	100352983	100353983	+	XLOC_015111|u87|ENSG00000272752|EE	chr7	100353846	100353877	FMR1|K562	31
chr7	100352983	100353983	+	XLOC_015111|u87|ENSG00000272752|EE	chr7	100352982	100353019	CDC40|HepG2	36
chr7	100352983	100353983	+	XLOC_015111|u87|ENSG00000272752|EE	chr7	100353538	100353552	PUM2|K562	14
chr7	100352983	100353983	+	XLOC_015111|u87|ENSG00000272752|EE	chr7	100353969	100354011	EIF3H|HepG2	14
chr7	100352983	100353983	+	XLOC_015111|u87|ENSG00000272752|EE	chr7	100353977	100354011	PUS1|K562	6
chr7	100352983	100353983	+	XLOC_015111|u87|ENSG00000272752|EE	chr7	100352927	100352987	PUS1|K562	4
chr7	100352983	100353983	+	XLOC_015111|u87|ENSG00000272752|EE	chr7	100353657	100353682	PUM2|K562	25
chr7	100352983	100353983	+	XLOC_015111|u87|ENSG00000272752|EE	chr7	100353781	100353801	TIA1|HepG2	20
chr7	100352983	100353983	+	XLOC_015111|u87|ENSG00000272752|EE	chr7	100353936	100353964	LSM11|HepG2	28
chr7	100352983	100353983	+	XLOC_015111|u87|ENSG00000272752|EE	chr7	100352926	100353025	SUGP2|HepG2	42
chr7	100352983	100353983	+	XLOC_015111|u87|ENSG00000272752|EE	chr7	100353844	100353876	RBM15|HepG2	32
chr7	100352983	100353983	+	XLOC_015111|u87|ENSG00000272752|EE	chr7	100353098	100353123	DDX55|K562	25
chr7	100352983	100353983	+	XLOC_015111|u87|ENSG00000272752|EE	chr7	100353962	100354002	EIF4G2|K562	21
chr7	100352983	100353983	+	XLOC_015111|u87|ENSG00000272752|EE	chr7	100353097	100353131	U2AF1|HepG2	34
chr7	100352983	100353983	+	XLOC_015111|u87|ENSG00000272752|EE	chr7	100353830	100353881	SRSF1|K562	51
chr7	100352983	100353983	+	XLOC_015111|u87|ENSG00000272752|EE	chr7	100353547	100353635	ILF3|K562	88
chr7	100352983	100353983	+	XLOC_015111|u87|ENSG00000272752|EE	chr7	100353657	100353694	TIA1|K562	37
chr7	100352983	100353983	+	XLOC_015111|u87|ENSG00000272752|EE	chr7	100353844	100353876	IGF2BP3|HepG2	32
chr7	100352983	100353983	+	XLOC_015111|u87|ENSG00000272752|EE	chr7	100353835	100353873	NPM1|K562	38
chr7	100352983	100353983	+	XLOC_015111|u87|ENSG00000272752|EE	chr7	100353650	100353671	PTBP1|K562	21
chr7	100352983	100353983	+	XLOC_015111|u87|ENSG00000272752|EE	chr7	100352951	100353011	FASTKD2|HepG2	28
chr7	100352983	100353983	+	XLOC_015111|u87|ENSG00000272752|EE	chr7	100353834	100353874	AUH|K562	40
chr7	100352983	100353983	+	XLOC_015111|u87|ENSG00000272752|EE	chr7	100352985	100353022	AGGF1|K562	37
chr7	100352983	100353983	+	XLOC_015111|u87|ENSG00000272752|EE	chr7	100353627	100353635	ZRANB2|K562	8
chr7	100352983	100353983	+	XLOC_015111|u87|ENSG00000272752|EE	chr7	100353381	100353413	DHX30|HepG2	32
chr7	100352983	100353983	+	XLOC_015111|u87|ENSG00000272752|EE	chr7	100353102	100353111	FASTKD2|HepG2	9
chr7	100352983	100353983	+	XLOC_015111|u87|ENSG00000272752|EE	chr7	100353610	100353642	BUD13|K562	32
chr7	100352983	100353983	+	XLOC_015111|u87|ENSG00000272752|EE	chr7	100353309	100353339	XRN2|K562	30
chr7	100352983	100353983	+	XLOC_015111|u87|ENSG00000272752|EE	chr7	100353213	100353215	XPO5|HepG2	2
chr7	100352983	100353983	+	XLOC_015111|u87|ENSG00000272752|EE	chr7	100353650	100353685	HNRNPM|K562	35
chr7	100352983	100353983	+	XLOC_015111|u87|ENSG00000272752|EE	chr7	100353964	100354017	GRSF1|HepG2	19
chr7	100352983	100353983	+	XLOC_015111|u87|ENSG00000272752|EE	chr7	100353933	100354006	PRPF8|K562	50
chr7	100352983	100353983	+	XLOC_015111|u87|ENSG00000272752|EE	chr7	100353846	100353901	GTF2F1|HepG2	55
chr7	100352983	100353983	+	XLOC_015111|u87|ENSG00000272752|EE	chr7	100352981	100353018	UCHL5|K562	35
chr7	100352983	100353983	+	XLOC_015111|u87|ENSG00000272752|EE	chr7	100352941	100353019	CDC40|HepG2	36
chr7	100352983	100353983	+	XLOC_015111|u87|ENSG00000272752|EE	chr7	100353208	100353237	BUD13|K562	29
chr7	100352983	100353983	+	XLOC_015111|u87|ENSG00000272752|EE	chr7	100353607	100353631	FAM120A|HepG2	24
chr7	100352983	100353983	+	XLOC_015111|u87|ENSG00000272752|EE	chr7	100353969	100354005	DDX42|K562	14
chr7	100352983	100353983	+	XLOC_015111|u87|ENSG00000272752|EE	chr7	100353851	100353907	DROSHA|K562	56
chr7	100352983	100353983	+	XLOC_015111|u87|ENSG00000272752|EE	chr7	100353451	100353492	PPIL4|K562	41
chr7	100352983	100353983	+	XLOC_015111|u87|ENSG00000272752|EE	chr7	100353315	100353329	SND1|HepG2	14
chr7	100352983	100353983	+	XLOC_015111|u87|ENSG00000272752|EE	chr7	100352975	100353015	RBM15|HepG2	32
chr7	100352983	100353983	+	XLOC_015111|u87|ENSG00000272752|EE	chr7	100353726	100353745	SLTM|K562	19
chr7	100352983	100353983	+	XLOC_015111|u87|ENSG00000272752|EE	chr7	100353650	100353678	NKRF|HepG2	28
chr7	100352983	100353983	+	XLOC_015111|u87|ENSG00000272752|EE	chr7	100353940	100353995	DDX6|K562	43
chr7	100352983	100353983	+	XLOC_015111|u87|ENSG00000272752|EE	chr7	100353449	100353525	NOL12|HepG2	76
chr7	100352983	100353983	+	XLOC_015111|u87|ENSG00000272752|EE	chr7	100353901	100353934	DGCR8|HepG2	33
chr7	100352983	100353983	+	XLOC_015111|u87|ENSG00000272752|EE	chr7	100352940	100352995	AKAP8L|K562	12
chr7	100352983	100353983	+	XLOC_015111|u87|ENSG00000272752|EE	chr7	100353255	100353266	DDX55|K562	11
chr7	100352983	100353983	+	XLOC_015111|u87|ENSG00000272752|EE	chr7	100353209	100353271	UPF1|K562	62
chr7	100352983	100353983	+	XLOC_015111|u87|ENSG00000272752|EE	chr7	100353836	100353896	RBM5|HepG2	60
chr7	100352983	100353983	+	XLOC_015111|u87|ENSG00000272752|EE	chr7	100353090	100353133	SRSF7|HepG2	43
chr7	100352983	100353983	+	XLOC_015111|u87|ENSG00000272752|EE	chr7	100353645	100353674	TBRG4|K562	29
chr7	100352983	100353983	+	XLOC_015111|u87|ENSG00000272752|EE	chr7	100353358	100353402	U2AF2|K562	44
chr7	100352983	100353983	+	XLOC_015111|u87|ENSG00000272752|EE	chr7	100353952	100354013	RPS3|HepG2	31
chr7	100352983	100353983	+	XLOC_015111|u87|ENSG00000272752|EE	chr7	100353830	100353890	SMNDC1|K562	60
chr7	100352983	100353983	+	XLOC_015111|u87|ENSG00000272752|EE	chr7	100353652	100353697	RPS3|HepG2	45
chr7	100352983	100353983	+	XLOC_015111|u87|ENSG00000272752|EE	chr7	100353444	100353500	UCHL5|K562	56
chr7	100352983	100353983	+	XLOC_015111|u87|ENSG00000272752|EE	chr7	100353347	100353429	HNRNPU|HepG2	82
chr7	100352983	100353983	+	XLOC_015111|u87|ENSG00000272752|EE	chr7	100352984	100353021	UCHL5|K562	37
chr7	100352983	100353983	+	XLOC_015111|u87|ENSG00000272752|EE	chr7	100353756	100353877	TARDBP|SH-SY5Y	121
chr7	100352983	100353983	+	XLOC_015111|u87|ENSG00000272752|EE	chr7	100353294	100353348	PRPF8|HepG2	54
chr7	100352983	100353983	+	XLOC_015111|u87|ENSG00000272752|EE	chr7	100353088	100353115	SRSF1|K562	27
chr7	100352983	100353983	+	XLOC_015111|u87|ENSG00000272752|EE	chr7	100352975	100352988	NKRF|HepG2	5
chr7	100352983	100353983	+	XLOC_015111|u87|ENSG00000272752|EE	chr7	100353974	100353994	XRN2|HepG2	9
chr7	100352983	100353983	+	XLOC_015111|u87|ENSG00000272752|EE	chr7	100353823	100353867	TARDBP|K562	44
chr7	100352983	100353983	+	XLOC_015111|u87|ENSG00000272752|EE	chr7	100353359	100353397	U2AF2|HepG2	38
chr7	100352983	100353983	+	XLOC_015111|u87|ENSG00000272752|EE	chr7	100353837	100353892	TBRG4|K562	55
chr7	100352983	100353983	+	XLOC_015111|u87|ENSG00000272752|EE	chr7	100353845	100353896	SLTM|HepG2	51
chr7	100352983	100353983	+	XLOC_015111|u87|ENSG00000272752|EE	chr7	100353894	100353948	RBM27|K562	54
chr7	100352983	100353983	+	XLOC_015111|u87|ENSG00000272752|EE	chr7	100353313	100353322	TRA2A|K562	9
chr7	100352983	100353983	+	XLOC_015111|u87|ENSG00000272752|EE	chr7	100352944	100353002	DROSHA|K562	19
chr7	100352983	100353983	+	XLOC_015111|u87|ENSG00000272752|EE	chr7	100353309	100353350	XRN2|HepG2	41
chr7	100352983	100353983	+	XLOC_015111|u87|ENSG00000272752|EE	chr7	100353090	100353111	DDX24|K562	21
chr7	100352983	100353983	+	XLOC_015111|u87|ENSG00000272752|EE	chr7	100353311	100353332	CSTF2T|K562	21
chr7	100352983	100353983	+	XLOC_015111|u87|ENSG00000272752|EE	chr7	100352916	100352988	RBFOX2|HepG2	5
chr7	100352983	100353983	+	XLOC_015111|u87|ENSG00000272752|EE	chr7	100352973	100353018	DROSHA|K562	35
chr7	100352983	100353983	+	XLOC_015111|u87|ENSG00000272752|EE	chr7	100353587	100353623	GTF2F1|HepG2	36
chr7	100352983	100353983	+	XLOC_015111|u87|ENSG00000272752|EE	chr7	100353843	100353925	HNRNPU|K562	82
chr7	100352983	100353983	+	XLOC_015111|u87|ENSG00000272752|EE	chr7	100353833	100353900	PPIG|HepG2	67
chr7	100352983	100353983	+	XLOC_015111|u87|ENSG00000272752|EE	chr7	100353839	100353889	U2AF1|HepG2	50
chr7	100352983	100353983	+	XLOC_015111|u87|ENSG00000272752|EE	chr7	100353866	100353883	PUS1|K562	17
chr7	100352983	100353983	+	XLOC_015111|u87|ENSG00000272752|EE	chr7	100353841	100353884	YBX3|K562	43
chr7	100352983	100353983	+	XLOC_015111|u87|ENSG00000272752|EE	chr7	100353722	100353760	DGCR8|HepG2	38
chr7	100352983	100353983	+	XLOC_015111|u87|ENSG00000272752|EE	chr7	100353846	100353887	PCBP2|HepG2	41
chr7	100352983	100353983	+	XLOC_015111|u87|ENSG00000272752|EE	chr7	100353650	100353682	HNRNPL|K562	32
chr7	100352983	100353983	+	XLOC_015111|u87|ENSG00000272752|EE	chr7	100353505	100353526	AGGF1|HepG2	21
chr7	100352983	100353983	+	XLOC_015111|u87|ENSG00000272752|EE	chr7	100352995	100353020	ZRANB2|K562	25
chr7	100352983	100353983	+	XLOC_015111|u87|ENSG00000272752|EE	chr7	100353849	100353885	XRN2|K562	36
chr7	100352983	100353983	+	XLOC_015111|u87|ENSG00000272752|EE	chr7	100353948	100353993	GRWD1|HepG2	35
chr7	100352983	100353983	+	XLOC_015111|u87|ENSG00000272752|EE	chr7	100353737	100353760	DHX30|HepG2	23
chr7	100352983	100353983	+	XLOC_015111|u87|ENSG00000272752|EE	chr7	100353842	100353865	RPS5|HepG2	23
chr7	100352983	100353983	+	XLOC_015111|u87|ENSG00000272752|EE	chr7	100353091	100353111	EIF3H|HepG2	20
chr7	100352983	100353983	+	XLOC_015111|u87|ENSG00000272752|EE	chr7	100353859	100353880	TRA2A|K562	21
chr7	100352983	100353983	+	XLOC_015111|u87|ENSG00000272752|EE	chr7	100353470	100353502	SRSF1|K562	32
chr7	100352983	100353983	+	XLOC_015111|u87|ENSG00000272752|EE	chr7	100352934	100352985	PCBP2|HepG2	2
chr7	100352983	100353983	+	XLOC_015111|u87|ENSG00000272752|EE	chr7	100352897	100353020	EFTUD2|HepG2	37
chr7	100352983	100353983	+	XLOC_015111|u87|ENSG00000272752|EE	chr7	100353847	100353894	RBM27|K562	47
chr7	100352983	100353983	+	XLOC_015111|u87|ENSG00000272752|EE	chr7	100353307	100353329	NOL12|HepG2	22
chr7	100352983	100353983	+	XLOC_015111|u87|ENSG00000272752|EE	chr7	100353594	100353623	FASTKD2|HepG2	29
chr7	100352983	100353983	+	XLOC_015111|u87|ENSG00000272752|EE	chr7	100353844	100353885	SF3B4|K562	41
chr7	100352983	100353983	+	XLOC_015111|u87|ENSG00000272752|EE	chr7	100353967	100354010	GTF2F1|K562	16
chr7	100352983	100353983	+	XLOC_015111|u87|ENSG00000272752|EE	chr7	100353829	100353892	IGF2BP1|HepG2	63
chr7	100352983	100353983	+	XLOC_015111|u87|ENSG00000272752|EE	chr7	100353592	100353650	HNRNPM|K562	58
chr7	100352983	100353983	+	XLOC_015111|u87|ENSG00000272752|EE	chr7	100353229	100353262	DDX24|K562	33
chr7	100352983	100353983	+	XLOC_015111|u87|ENSG00000272752|EE	chr7	100353308	100353339	EFTUD2|K562	31
chr7	100352983	100353983	+	XLOC_015111|u87|ENSG00000272752|EE	chr7	100353849	100353894	CDC40|HepG2	45
chr7	100352983	100353983	+	XLOC_015111|u87|ENSG00000272752|EE	chr7	100353671	100353727	SF3B4|K562	56
chr7	100352983	100353983	+	XLOC_015111|u87|ENSG00000272752|EE	chr7	100353834	100353888	FASTKD2|K562	54
chr7	100352983	100353983	+	XLOC_015111|u87|ENSG00000272752|EE	chr7	100353873	100353905	PCBP2|HepG2	32
chr7	100352983	100353983	+	XLOC_015111|u87|ENSG00000272752|EE	chr7	100353080	100353123	UCHL5|K562	43
chr7	100352983	100353983	+	XLOC_015111|u87|ENSG00000272752|EE	chr7	100352993	100353017	PPIG|HepG2	24
chr7	100352983	100353983	+	XLOC_015111|u87|ENSG00000272752|EE	chr7	100353808	100353811	RBFOX2|HepG2	3
chr7	100352983	100353983	+	XLOC_015111|u87|ENSG00000272752|EE	chr7	100352981	100353021	TRA2A|HepG2	38
chr7	100352983	100353983	+	XLOC_015111|u87|ENSG00000272752|EE	chr7	100353212	100353219	SRSF1|K562	7
chr7	100352983	100353983	+	XLOC_015111|u87|ENSG00000272752|EE	chr7	100353208	100353268	ZNF622|K562	60
chr7	100352983	100353983	+	XLOC_015111|u87|ENSG00000272752|EE	chr7	100353850	100353881	IGF2BP3|HepG2	31
chr7	100352983	100353983	+	XLOC_015111|u87|ENSG00000272752|EE	chr7	100352962	100353000	TROVE2|HepG2	17
chr7	100352983	100353983	+	XLOC_015111|u87|ENSG00000272752|EE	chr7	100353790	100353811	RBFOX2|HepG2	21
chr7	100352983	100353983	+	XLOC_015111|u87|ENSG00000272752|EE	chr7	100352991	100353019	PPIG|HepG2	28
chr7	100352983	100353983	+	XLOC_015111|u87|ENSG00000272752|EE	chr7	100353495	100353528	TRA2A|HepG2	33
chr7	100352983	100353983	+	XLOC_015111|u87|ENSG00000272752|EE	chr7	100353103	100353115	DDX55|K562	12
chr7	100352983	100353983	+	XLOC_015111|u87|ENSG00000272752|EE	chr7	100353303	100353340	FAM120A|HepG2	37
chr7	100352983	100353983	+	XLOC_015111|u87|ENSG00000272752|EE	chr7	100353376	100353404	AKAP8L|K562	28
chr7	100352983	100353983	+	XLOC_015111|u87|ENSG00000272752|EE	chr7	100353586	100353620	RPS11|K562	34
chr7	100352983	100353983	+	XLOC_015111|u87|ENSG00000272752|EE	chr7	100353008	100353022	IGF2BP2|K562	14
chr7	100352983	100353983	+	XLOC_015111|u87|ENSG00000272752|EE	chr7	100353206	100353262	GRWD1|HepG2	56
chr7	100352983	100353983	+	XLOC_015111|u87|ENSG00000272752|EE	chr7	100353948	100354020	GRSF1|HepG2	35
chr7	100352983	100353983	+	XLOC_015111|u87|ENSG00000272752|EE	chr7	100353086	100353118	DGCR8|K562	32
chr7	100352983	100353983	+	XLOC_015111|u87|ENSG00000272752|EE	chr7	100353080	100353124	UCHL5|HepG2	44
chr7	100352983	100353983	+	XLOC_015111|u87|ENSG00000272752|EE	chr7	100353091	100353117	NCBP2|K562	26
chr7	100352983	100353983	+	XLOC_015111|u87|ENSG00000272752|EE	chr7	100353474	100353494	GRWD1|HepG2	20
chr7	100352983	100353983	+	XLOC_015111|u87|ENSG00000272752|EE	chr7	100353208	100353220	GTF2F1|K562	12
chr7	100352983	100353983	+	XLOC_015111|u87|ENSG00000272752|EE	chr7	100353834	100353901	LSM11|K562	67
chr7	100352983	100353983	+	XLOC_015111|u87|ENSG00000272752|EE	chr7	100352930	100353007	NKRF|HepG2	24
chr7	100352983	100353983	+	XLOC_015111|u87|ENSG00000272752|EE	chr7	100353838	100353898	GRWD1|HepG2	60
chr7	100352983	100353983	+	XLOC_015111|u87|ENSG00000272752|EE	chr7	100353843	100353877	YWHAG|K562	34
chr7	100352983	100353983	+	XLOC_015111|u87|ENSG00000272752|EE	chr7	100353462	100353548	IGF2BP2|K562	86
chr7	100352983	100353983	+	XLOC_015111|u87|ENSG00000272752|EE	chr7	100353000	100353024	HNRNPUL1|HepG2	24
chr7	100352983	100353983	+	XLOC_015111|u87|ENSG00000272752|EE	chr7	100353515	100353548	RPS11|K562	33
chr7	100352983	100353983	+	XLOC_015111|u87|ENSG00000272752|EE	chr7	100352936	100352986	DGCR8|HepG2	3
chr7	100352983	100353983	+	XLOC_015111|u87|ENSG00000272752|EE	chr7	100353471	100353512	RBFOX2|K562	41
chr7	100352983	100353983	+	XLOC_015111|u87|ENSG00000272752|EE	chr7	100353103	100353124	NOLC1|K562	21
chr7	100352983	100353983	+	XLOC_015111|u87|ENSG00000272752|EE	chr7	100353978	100353998	NKRF|HepG2	5
chr7	100352983	100353983	+	XLOC_015111|u87|ENSG00000272752|EE	chr7	100353980	100353994	DDX42|K562	3
chr7	100352983	100353983	+	XLOC_015111|u87|ENSG00000272752|EE	chr7	100353978	100354008	PRPF8|K562	5
chr7	100352983	100353983	+	XLOC_015111|u87|ENSG00000272752|EE	chr7	100353968	100354014	XRCC6|HepG2	15
chr7	100352983	100353983	+	XLOC_015111|u87|ENSG00000272752|EE	chr7	100353502	100353553	FKBP4|HepG2	51
chr7	100352983	100353983	+	XLOC_015111|u87|ENSG00000272752|EE	chr7	100353600	100353655	ILF3|HepG2	55
chr7	100352983	100353983	+	XLOC_015111|u87|ENSG00000272752|EE	chr7	100353091	100353119	LSM11|K562	28
chr7	100352983	100353983	+	XLOC_015111|u87|ENSG00000272752|EE	chr7	100353756	100353857	AGO2|HEK293S	101
chr7	100352983	100353983	+	XLOC_015111|u87|ENSG00000272752|EE	chr7	100353838	100353919	PRPF8|K562	81
chr7	100352983	100353983	+	XLOC_015111|u87|ENSG00000272752|EE	chr7	100353322	100353326	U2AF2|HepG2	4
chr7	100352983	100353983	+	XLOC_015111|u87|ENSG00000272752|EE	chr7	100353969	100354012	XRN2|HepG2	14
chr7	100352983	100353983	+	XLOC_015111|u87|ENSG00000272752|EE	chr7	100353311	100353324	TROVE2|K562	13
chr7	100352983	100353983	+	XLOC_015111|u87|ENSG00000272752|EE	chr7	100353904	100353922	KHDRBS1|K562	18
chr7	100352983	100353983	+	XLOC_015111|u87|ENSG00000272752|EE	chr7	100352993	100353012	EIF3H|HepG2	19
chr7	100352983	100353983	+	XLOC_015111|u87|ENSG00000272752|EE	chr7	100353826	100353906	UCHL5|HepG2	80
chr7	100352983	100353983	+	XLOC_015111|u87|ENSG00000272752|EE	chr7	100353655	100353690	RBFOX2|HepG2	35
chr7	100352983	100353983	+	XLOC_015111|u87|ENSG00000272752|EE	chr7	100352941	100353017	FKBP4|HepG2	34
chr7	100352983	100353983	+	XLOC_015111|u87|ENSG00000272752|EE	chr7	100353843	100353889	FXR2|K562	46
chr7	100352983	100353983	+	XLOC_015111|u87|ENSG00000272752|EE	chr7	100353303	100353348	SLTM|HepG2	45
chr7	100352983	100353983	+	XLOC_015111|u87|ENSG00000272752|EE	chr7	100353970	100354007	NKRF|HepG2	13
chr7	100352983	100353983	+	XLOC_015111|u87|ENSG00000272752|EE	chr7	100353842	100353893	PUM2|K562	51
chr7	100352983	100353983	+	XLOC_015111|u87|ENSG00000272752|EE	chr7	100353305	100353335	PCBP2|HepG2	30
chr7	100352983	100353983	+	XLOC_015111|u87|ENSG00000272752|EE	chr7	100353846	100353894	GEMIN5|K562	48
chr7	100352983	100353983	+	XLOC_015111|u87|ENSG00000272752|EE	chr7	100353610	100353684	PCBP2|HepG2	74
chr7	100352983	100353983	+	XLOC_015111|u87|ENSG00000272752|EE	chr7	100353445	100353463	DDX3X|K562	18
chr7	100352983	100353983	+	XLOC_015111|u87|ENSG00000272752|EE	chr7	100353827	100353872	QKI|HepG2	45
chr7	100352983	100353983	+	XLOC_015111|u87|ENSG00000272752|EE	chr7	100352925	100353017	SF3B1|K562	34
chr7	100352983	100353983	+	XLOC_015111|u87|ENSG00000272752|EE	chr7	100353007	100353028	U2AF2|HepG2	21
chr7	100352983	100353983	+	XLOC_015111|u87|ENSG00000272752|EE	chr7	100353649	100353667	HNRNPM|HepG2	18
chr7	100352983	100353983	+	XLOC_015111|u87|ENSG00000272752|EE	chr7	100353086	100353128	BUD13|HepG2	42
chr7	100352983	100353983	+	XLOC_015111|u87|ENSG00000272752|EE	chr7	100353597	100353690	GRSF1|HepG2	93
chr7	100352983	100353983	+	XLOC_015111|u87|ENSG00000272752|EE	chr7	100353958	100354005	TAF15|HepG2	25
chr7	100352983	100353983	+	XLOC_015111|u87|ENSG00000272752|EE	chr7	100353234	100353249	PRPF8|K562	15
chr7	100352983	100353983	+	XLOC_015111|u87|ENSG00000272752|EE	chr7	100353594	100353638	GRWD1|HepG2	44
chr7	100352983	100353983	+	XLOC_015111|u87|ENSG00000272752|EE	chr7	100352975	100353031	EFTUD2|K562	48
chr7	100352983	100353983	+	XLOC_015111|u87|ENSG00000272752|EE	chr7	100353833	100353909	SND1|K562	76
chr7	100352983	100353983	+	XLOC_015111|u87|ENSG00000272752|EE	chr7	100353827	100353886	NONO|K562	59
chr7	100352983	100353983	+	XLOC_015111|u87|ENSG00000272752|EE	chr7	100353317	100353354	NOLC1|HepG2	37
chr7	100352983	100353983	+	XLOC_015111|u87|ENSG00000272752|EE	chr7	100353075	100353119	GTF2F1|K562	44
chr7	100352983	100353983	+	XLOC_015111|u87|ENSG00000272752|EE	chr7	100353492	100353550	AKAP8L|K562	58
chr7	100352983	100353983	+	XLOC_015111|u87|ENSG00000272752|EE	chr7	100353348	100353409	PRPF8|HepG2	61
chr7	100352983	100353983	+	XLOC_015111|u87|ENSG00000272752|EE	chr7	100353108	100353159	PRPF8|HepG2	51
chr7	100352983	100353983	+	XLOC_015111|u87|ENSG00000272752|EE	chr7	100353832	100353851	YBX3|K562	19
chr7	100352983	100353983	+	XLOC_015111|u87|ENSG00000272752|EE	chr7	100353965	100354002	RBM15|K562	18
chr7	100352983	100353983	+	XLOC_015111|u87|ENSG00000272752|EE	chr7	100353599	100353642	XRN2|HepG2	43
chr7	100352983	100353983	+	XLOC_015111|u87|ENSG00000272752|EE	chr7	100353084	100353120	PCBP2|HepG2	36
chr7	100352983	100353983	+	XLOC_015111|u87|ENSG00000272752|EE	chr7	100353589	100353627	HNRNPA1|HepG2	38
chr7	100352983	100353983	+	XLOC_015111|u87|ENSG00000272752|EE	chr7	100353854	100353882	FKBP4|HepG2	28
chr7	100352983	100353983	+	XLOC_015111|u87|ENSG00000272752|EE	chr7	100352983	100353027	SF3B4|HepG2	44
chr7	100352983	100353983	+	XLOC_015111|u87|ENSG00000272752|EE	chr7	100353843	100353933	PRPF8|K562	90
chr7	100352983	100353983	+	XLOC_015111|u87|ENSG00000272752|EE	chr7	100353210	100353222	PRPF8|K562	12
chr7	100352983	100353983	+	XLOC_015111|u87|ENSG00000272752|EE	chr7	100353697	100353738	PTBP1|HepG2	41
chr7	100352983	100353983	+	XLOC_015111|u87|ENSG00000272752|EE	chr7	100353846	100353895	PTBP1|K562	49
chr7	100352983	100353983	+	XLOC_015111|u87|ENSG00000272752|EE	chr7	100353842	100353900	EFTUD2|K562	58
chr7	100352983	100353983	+	XLOC_015111|u87|ENSG00000272752|EE	chr7	100352932	100352985	CSTF2T|HepG2	2
chr7	100352983	100353983	+	XLOC_015111|u87|ENSG00000272752|EE	chr7	100353077	100353116	LSM11|K562	39
chr7	100352983	100353983	+	XLOC_015111|u87|ENSG00000272752|EE	chr7	100353844	100353880	SRSF1|K562	36
chr7	100352983	100353983	+	XLOC_015111|u87|ENSG00000272752|EE	chr7	100353240	100353269	ZNF622|K562	29
chr7	100352983	100353983	+	XLOC_015111|u87|ENSG00000272752|EE	chr7	100353433	100353646	HNRNPK|K562	213
chr7	100352983	100353983	+	XLOC_015111|u87|ENSG00000272752|EE	chr7	100352978	100353013	METAP2|K562	30
chr7	100352983	100353983	+	XLOC_015111|u87|ENSG00000272752|EE	chr7	100353386	100353422	CSTF2|HepG2	36
chr7	100352983	100353983	+	XLOC_015111|u87|ENSG00000272752|EE	chr7	100352957	100352993	AGGF1|K562	10
chr7	100352983	100353983	+	XLOC_015111|u87|ENSG00000272752|EE	chr7	100353854	100353893	SAFB2|K562	39
chr7	100352983	100353983	+	XLOC_015111|u87|ENSG00000272752|EE	chr7	100353450	100353494	RBM15|K562	44
chr7	100352983	100353983	+	XLOC_015111|u87|ENSG00000272752|EE	chr7	100353845	100353874	SUPV3L1|HepG2	29
chr7	100352983	100353983	+	XLOC_015111|u87|ENSG00000272752|EE	chr7	100353469	100353518	HLTF|K562	49
chr7	100352983	100353983	+	XLOC_015111|u87|ENSG00000272752|EE	chr7	100353207	100353264	BUD13|HepG2	57
chr7	100352983	100353983	+	XLOC_015111|u87|ENSG00000272752|EE	chr7	100353589	100353623	PUM2|K562	34
chr7	100352983	100353983	+	XLOC_015111|u87|ENSG00000272752|EE	chr7	100353377	100353408	PPIG|HepG2	31
chr7	100352983	100353983	+	XLOC_015111|u87|ENSG00000272752|EE	chr7	100353957	100354001	BCCIP|HepG2	26
chr7	100352983	100353983	+	XLOC_015111|u87|ENSG00000272752|EE	chr7	100353243	100353262	METAP2|K562	19
chr7	100352983	100353983	+	XLOC_015111|u87|ENSG00000272752|EE	chr7	100353771	100353788	DDX55|K562	17
chr7	100352983	100353983	+	XLOC_015111|u87|ENSG00000272752|EE	chr7	100353337	100353402	EFTUD2|HepG2	65
chr7	100352983	100353983	+	XLOC_015111|u87|ENSG00000272752|EE	chr7	100353225	100353239	FAM120A|HepG2	14
chr7	100352983	100353983	+	XLOC_015111|u87|ENSG00000272752|EE	chr7	100353080	100353124	UPF1|K562	44
chr7	100352983	100353983	+	XLOC_015111|u87|ENSG00000272752|EE	chr7	100353840	100353907	NOLC1|HepG2	67
chr7	100352983	100353983	+	XLOC_015111|u87|ENSG00000272752|EE	chr7	100353711	100353742	TROVE2|HepG2	31
chr7	100352983	100353983	+	XLOC_015111|u87|ENSG00000272752|EE	chr7	100353838	100353895	RPS3|K562	57
chr7	100352983	100353983	+	XLOC_015111|u87|ENSG00000272752|EE	chr7	100353209	100353232	DDX24|K562	23
chr7	100352983	100353983	+	XLOC_015111|u87|ENSG00000272752|EE	chr7	100353091	100353121	MTPAP|K562	30
chr7	100352983	100353983	+	XLOC_015111|u87|ENSG00000272752|EE	chr7	100353741	100353748	SMNDC1|K562	7
chr7	100352983	100353983	+	XLOC_015111|u87|ENSG00000272752|EE	chr7	100353841	100353885	RBM5|HepG2	44
chr7	100352983	100353983	+	XLOC_015111|u87|ENSG00000272752|EE	chr7	100353840	100353887	EWSR1|K562	47
chr7	100352983	100353983	+	XLOC_015111|u87|ENSG00000272752|EE	chr7	100353838	100353865	IGF2BP1|K562	27
chr7	100352983	100353983	+	XLOC_015111|u87|ENSG00000272752|EE	chr7	100353471	100353506	SND1|K562	35
chr7	100352983	100353983	+	XLOC_015111|u87|ENSG00000272752|EE	chr7	100353655	100353666	PRPF8|K562	11
chr7	100352983	100353983	+	XLOC_015111|u87|ENSG00000272752|EE	chr7	100353841	100353897	RBM15|K562	56
chr7	100352983	100353983	+	XLOC_015111|u87|ENSG00000272752|EE	chr7	100353211	100353229	RBM27|K562	18
chr7	100352983	100353983	+	XLOC_015111|u87|ENSG00000272752|EE	chr7	100353595	100353630	MTPAP|K562	35
chr7	100352983	100353983	+	XLOC_015111|u87|ENSG00000272752|EE	chr7	100352990	100353014	BUD13|HepG2	24
chr7	100352983	100353983	+	XLOC_015111|u87|ENSG00000272752|EE	chr7	100353836	100353891	SF3A3|HepG2	55
chr7	100352983	100353983	+	XLOC_015111|u87|ENSG00000272752|EE	chr7	100353372	100353382	PPIG|HepG2	10
chr7	100352983	100353983	+	XLOC_015111|u87|ENSG00000272752|EE	chr7	100353840	100353884	U2AF2|K562	44
chr7	100352983	100353983	+	XLOC_015111|u87|ENSG00000272752|EE	chr7	100352969	100353013	RPS5|HepG2	30
chr7	100352983	100353983	+	XLOC_015111|u87|ENSG00000272752|EE	chr7	100353420	100353581	HNRNPL|HepG2	161
chr7	100352983	100353983	+	XLOC_015111|u87|ENSG00000272752|EE	chr7	100353842	100353892	EIF3H|HepG2	50
chr7	100352983	100353983	+	XLOC_015111|u87|ENSG00000272752|EE	chr7	100353849	100353889	LIN28B|K562	40
chr7	100352983	100353983	+	XLOC_015111|u87|ENSG00000272752|EE	chr7	100353658	100353697	SUPV3L1|HepG2	39
chr7	100352983	100353983	+	XLOC_015111|u87|ENSG00000272752|EE	chr7	100352938	100352984	SUGP2|HepG2	1
chr7	100352983	100353983	+	XLOC_015111|u87|ENSG00000272752|EE	chr7	100353667	100353684	MTPAP|K562	17
chr7	100352983	100353983	+	XLOC_015111|u87|ENSG00000272752|EE	chr7	100353959	100354006	DDX55|HepG2	24
chr7	100352983	100353983	+	XLOC_015111|u87|ENSG00000272752|EE	chr7	100353364	100353385	TIA1|K562	21
chr7	100352983	100353983	+	XLOC_015111|u87|ENSG00000272752|EE	chr7	100353484	100353512	PTBP1|HepG2	28
chr7	100352983	100353983	+	XLOC_015111|u87|ENSG00000272752|EE	chr7	100353756	100353857	TARDBP|SH-SY5Y	101
chr7	100352983	100353983	+	XLOC_015111|u87|ENSG00000272752|EE	chr7	100353299	100353342	RBM22|K562	43
chr7	100352983	100353983	+	XLOC_015111|u87|ENSG00000272752|EE	chr7	100353776	100353789	EIF3D|HepG2	13
chr7	100352983	100353983	+	XLOC_015111|u87|ENSG00000272752|EE	chr7	100353849	100353879	CSTF2|HepG2	30
chr7	100352983	100353983	+	XLOC_015111|u87|ENSG00000272752|EE	chr7	100353797	100353813	IGF2BP1|HepG2	16
chr7	100352983	100353983	+	XLOC_015111|u87|ENSG00000272752|EE	chr7	100353477	100353547	HNRNPL|K562	70
chr7	100352983	100353983	+	XLOC_015111|u87|ENSG00000272752|EE	chr7	100353606	100353634	EIF3D|HepG2	28
chr7	100352983	100353983	+	XLOC_015111|u87|ENSG00000272752|EE	chr7	100353608	100353630	RBM22|HepG2	22
chr7	100352983	100353983	+	XLOC_015111|u87|ENSG00000272752|EE	chr7	100353848	100353880	HNRNPUL1|K562	32
chr7	100352983	100353983	+	XLOC_015111|u87|ENSG00000272752|EE	chr7	100353852	100353897	AARS|K562	45
chr7	100352983	100353983	+	XLOC_015111|u87|ENSG00000272752|EE	chr7	100353858	100353879	DHX30|HepG2	21
chr7	100352983	100353983	+	XLOC_015111|u87|ENSG00000272752|EE	chr7	100353649	100353682	CSTF2T|HepG2	33
chr7	100352983	100353983	+	XLOC_015111|u87|ENSG00000272752|EE	chr7	100353079	100353105	DDX55|HepG2	26
chr7	100352983	100353983	+	XLOC_015111|u87|ENSG00000272752|EE	chr7	100353848	100353891	NCBP2|K562	43
chr7	100352983	100353983	+	XLOC_015111|u87|ENSG00000272752|EE	chr7	100353844	100353884	LARP7|K562	40
chr7	100352983	100353983	+	XLOC_015111|u87|ENSG00000272752|EE	chr7	100353603	100353634	RBFOX2|HepG2	31
chr7	100352983	100353983	+	XLOC_015111|u87|ENSG00000272752|EE	chr7	100353843	100353891	HNRNPUL1|HepG2	48
chr7	100352983	100353983	+	XLOC_015111|u87|ENSG00000272752|EE	chr7	100353831	100353889	FASTKD2|K562	58
chr7	100352983	100353983	+	XLOC_015111|u87|ENSG00000272752|EE	chr7	100353971	100354010	UCHL5|HepG2	12
chr7	100352983	100353983	+	XLOC_015111|u87|ENSG00000272752|EE	chr7	100353608	100353636	BCCIP|HepG2	28
chr7	100352983	100353983	+	XLOC_015111|u87|ENSG00000272752|EE	chr7	100353597	100353628	DDX59|HepG2	31
chr7	100352983	100353983	+	XLOC_015111|u87|ENSG00000272752|EE	chr7	100353854	100353884	DDX55|K562	30
chr7	100352983	100353983	+	XLOC_015111|u87|ENSG00000272752|EE	chr7	100353955	100354062	XRN2|K562	28
chr7	100352983	100353983	+	XLOC_015111|u87|ENSG00000272752|EE	chr7	100353592	100353628	SRSF7|HepG2	36
chr7	100352983	100353983	+	XLOC_015111|u87|ENSG00000272752|EE	chr7	100353306	100353337	EFTUD2|HepG2	31
chr7	100352983	100353983	+	XLOC_015111|u87|ENSG00000272752|EE	chr7	100353319	100353350	DGCR8|K562	31
chr7	100352983	100353983	+	XLOC_015111|u87|ENSG00000272752|EE	chr7	100352945	100353002	KHDRBS1|K562	19
chr7	100352983	100353983	+	XLOC_015111|u87|ENSG00000272752|EE	chr7	100352943	100353027	BUD13|HepG2	44
chr7	100352983	100353983	+	XLOC_015111|u87|ENSG00000272752|EE	chr7	100353648	100353662	SMNDC1|HepG2	14
chr7	100352983	100353983	+	XLOC_015111|u87|ENSG00000272752|EE	chr7	100353600	100353629	DHX30|K562	29
chr7	100352983	100353983	+	XLOC_015111|u87|ENSG00000272752|EE	chr7	100353577	100353630	GRWD1|HepG2	53
chr7	100352983	100353983	+	XLOC_015111|u87|ENSG00000272752|EE	chr7	100353209	100353220	RPS3|HepG2	11
chr7	100352983	100353983	+	XLOC_015111|u87|ENSG00000272752|EE	chr7	100353376	100353405	IGF2BP1|HepG2	29
chr7	100352983	100353983	+	XLOC_015111|u87|ENSG00000272752|EE	chr7	100353852	100353868	IGF2BP2|K562	16
chr7	100352983	100353983	+	XLOC_015111|u87|ENSG00000272752|EE	chr7	100353088	100353122	BUD13|K562	34
chr7	100352983	100353983	+	XLOC_015111|u87|ENSG00000272752|EE	chr7	100353956	100354015	DDX6|HepG2	27
chr7	100352983	100353983	+	XLOC_015111|u87|ENSG00000272752|EE	chr7	100352972	100353025	DDX24|K562	42
chr7	100352983	100353983	+	XLOC_015111|u87|ENSG00000272752|EE	chr7	100353852	100353882	DDX42|K562	30
chr7	100352983	100353983	+	XLOC_015111|u87|ENSG00000272752|EE	chr7	100352960	100353012	SMNDC1|HepG2	29
chr7	100352983	100353983	+	XLOC_015111|u87|ENSG00000272752|EE	chr7	100353490	100353548	TARDBP|K562	58
chr7	100352983	100353983	+	XLOC_015111|u87|ENSG00000272752|EE	chr7	100353237	100353248	NCBP2|HepG2	11
chr7	100352983	100353983	+	XLOC_015111|u87|ENSG00000272752|EE	chr7	100353653	100353677	AGGF1|HepG2	24
chr7	100352983	100353983	+	XLOC_015111|u87|ENSG00000272752|EE	chr7	100353824	100353895	CPSF6|K562	71
chr7	100352983	100353983	+	XLOC_015111|u87|ENSG00000272752|EE	chr7	100353831	100353910	UCHL5|HepG2	79
chr7	100352983	100353983	+	XLOC_015111|u87|ENSG00000272752|EE	chr7	100353344	100353370	PRPF8|HepG2	26
chr7	100352983	100353983	+	XLOC_015111|u87|ENSG00000272752|EE	chr7	100353291	100353355	EFTUD2|HepG2	64
chr7	100352983	100353983	+	XLOC_015111|u87|ENSG00000272752|EE	chr7	100353601	100353626	RBFOX2|K562	25
chr7	100352983	100353983	+	XLOC_015111|u87|ENSG00000272752|EE	chr7	100353832	100353924	GRWD1|HepG2	92
chr7	100352983	100353983	+	XLOC_015111|u87|ENSG00000272752|EE	chr7	100353727	100353740	ZRANB2|K562	13
chr7	100352983	100353983	+	XLOC_015111|u87|ENSG00000272752|EE	chr7	100353584	100353631	RBM15|K562	47
chr7	100352983	100353983	+	XLOC_015111|u87|ENSG00000272752|EE	chr7	100353213	100353262	PPIG|HepG2	49
chr7	100352983	100353983	+	XLOC_015111|u87|ENSG00000272752|EE	chr7	100353227	100353231	PRPF8|HepG2	4
chr7	100352983	100353983	+	XLOC_015111|u87|ENSG00000272752|EE	chr7	100353597	100353648	TIA1|K562	51
chr7	100352983	100353983	+	XLOC_015111|u87|ENSG00000272752|EE	chr7	100353077	100353123	RBFOX2|K562	46
chr7	100352983	100353983	+	XLOC_015111|u87|ENSG00000272752|EE	chr7	100353380	100353383	XRN2|HepG2	3
chr7	100352983	100353983	+	XLOC_015111|u87|ENSG00000272752|EE	chr7	100353970	100354056	FAM120A|HepG2	13
chr7	100352983	100353983	+	XLOC_015111|u87|ENSG00000272752|EE	chr7	100353240	100353266	GRWD1|HepG2	26
chr7	100352983	100353983	+	XLOC_015111|u87|ENSG00000272752|EE	chr7	100353482	100353737	AGO2|HEK293S	255
chr7	100352983	100353983	+	XLOC_015111|u87|ENSG00000272752|EE	chr7	100353601	100353660	AUH|HepG2	59
chr7	100352983	100353983	+	XLOC_015111|u87|ENSG00000272752|EE	chr7	100352998	100353015	LSM11|HepG2	17
chr7	100352983	100353983	+	XLOC_015111|u87|ENSG00000272752|EE	chr7	100353660	100353708	NOLC1|K562	48
chr7	100352983	100353983	+	XLOC_015111|u87|ENSG00000272752|EE	chr7	100353645	100353711	HNRNPC|HepG2	66
chr7	100352983	100353983	+	XLOC_015111|u87|ENSG00000272752|EE	chr7	100353089	100353123	DDX24|K562	34
chr7	100352983	100353983	+	XLOC_015111|u87|ENSG00000272752|EE	chr7	100353656	100353691	EIF3D|HepG2	35
chr7	100352983	100353983	+	XLOC_015111|u87|ENSG00000272752|EE	chr7	100352964	100353077	NUDT21|HEK293	94
chr7	100352983	100353983	+	XLOC_015111|u87|ENSG00000272752|EE	chr7	100353489	100353520	CPSF6|K562	31
chr7	100352983	100353983	+	XLOC_015111|u87|ENSG00000272752|EE	chr7	100353601	100353623	RBM15|HepG2	22
chr7	100352983	100353983	+	XLOC_015111|u87|ENSG00000272752|EE	chr7	100353838	100353892	NPM1|K562	54
chr7	100352983	100353983	+	XLOC_015111|u87|ENSG00000272752|EE	chr7	100353662	100353684	RBM5|HepG2	22
chr7	100352983	100353983	+	XLOC_015111|u87|ENSG00000272752|EE	chr7	100353084	100353118	TROVE2|HepG2	34
chr7	100352983	100353983	+	XLOC_015111|u87|ENSG00000272752|EE	chr7	100353101	100353116	FASTKD2|HepG2	15
chr7	100352983	100353983	+	XLOC_015111|u87|ENSG00000272752|EE	chr7	100353855	100353861	DHX30|K562	6
chr7	100352983	100353983	+	XLOC_015111|u87|ENSG00000272752|EE	chr7	100353398	100353432	DDX24|K562	34
chr7	100352983	100353983	+	XLOC_015111|u87|ENSG00000272752|EE	chr7	100353511	100353539	EWSR1|K562	28
chr7	100352983	100353983	+	XLOC_015111|u87|ENSG00000272752|EE	chr7	100353306	100353363	DHX30|K562	57
chr7	100352983	100353983	+	XLOC_015111|u87|ENSG00000272752|EE	chr7	100353082	100353101	SMNDC1|K562	19
chr7	100352983	100353983	+	XLOC_015111|u87|ENSG00000272752|EE	chr7	100353590	100353612	DGCR8|K562	22
chr7	100352983	100353983	+	XLOC_015111|u87|ENSG00000272752|EE	chr7	100353060	100353070	PUM2|K562	10
chr7	100352983	100353983	+	XLOC_015111|u87|ENSG00000272752|EE	chr7	100353593	100353632	SRSF7|K562	39
chr7	100352983	100353983	+	XLOC_015111|u87|ENSG00000272752|EE	chr7	100353372	100353410	UPF1|K562	38
chr7	100352983	100353983	+	XLOC_015111|u87|ENSG00000272752|EE	chr7	100353843	100353908	LSM11|K562	65
chr7	100352983	100353983	+	XLOC_015111|u87|ENSG00000272752|EE	chr7	100353601	100353712	CSTF2T|HepG2	111
chr7	100352983	100353983	+	XLOC_015111|u87|ENSG00000272752|EE	chr7	100353312	100353350	ILF3|K562	38
chr7	100352983	100353983	+	XLOC_015111|u87|ENSG00000272752|EE	chr7	100353364	100353392	PRPF8|K562	28
chr7	100352983	100353983	+	XLOC_015111|u87|ENSG00000272752|EE	chr7	100353213	100353223	HLTF|K562	10
chr7	100352983	100353983	+	XLOC_015111|u87|ENSG00000272752|EE	chr7	100353610	100353646	FAM120A|HepG2	36
chr7	100352983	100353983	+	XLOC_015111|u87|ENSG00000272752|EE	chr7	100353302	100353334	DROSHA|K562	32
chr7	100352983	100353983	+	XLOC_015111|u87|ENSG00000272752|EE	chr7	100353844	100353874	BUD13|HepG2	30
chr7	100352983	100353983	+	XLOC_015111|u87|ENSG00000272752|EE	chr7	100353842	100353910	HNRNPK|K562	68
chr7	100352983	100353983	+	XLOC_015111|u87|ENSG00000272752|EE	chr7	100353358	100353423	BUD13|HepG2	65
chr7	100352983	100353983	+	XLOC_015111|u87|ENSG00000272752|EE	chr7	100353770	100353795	NKRF|HepG2	25
chr7	100352983	100353983	+	XLOC_015111|u87|ENSG00000272752|EE	chr7	100353725	100353741	UCHL5|HepG2	16
chr7	100352983	100353983	+	XLOC_015111|u87|ENSG00000272752|EE	chr7	100353078	100353106	RPS3|HepG2	28
chr7	100352983	100353983	+	XLOC_015111|u87|ENSG00000272752|EE	chr7	100353835	100353903	BUD13|K562	68
chr7	100352983	100353983	+	XLOC_015111|u87|ENSG00000272752|EE	chr7	100353787	100353795	DDX3X|HepG2	8
chr7	100352983	100353983	+	XLOC_015111|u87|ENSG00000272752|EE	chr7	100353650	100353690	NCBP2|HepG2	40
chr7	100352983	100353983	+	XLOC_015111|u87|ENSG00000272752|EE	chr7	100353648	100353698	TIA1|K562	50
chr7	100352983	100353983	+	XLOC_015111|u87|ENSG00000272752|EE	chr7	100353211	100353230	DDX55|K562	19
chr7	100352983	100353983	+	XLOC_015111|u87|ENSG00000272752|EE	chr7	100353599	100353629	SRSF1|HepG2	30
chr7	100352983	100353983	+	XLOC_015111|u87|ENSG00000272752|EE	chr7	100352997	100353027	TBRG4|HepG2	30
chr7	100352983	100353983	+	XLOC_015111|u87|ENSG00000272752|EE	chr7	100353585	100353627	LSM11|K562	42
chr7	100352983	100353983	+	XLOC_015111|u87|ENSG00000272752|EE	chr7	100353470	100353476	HNRNPA1|HepG2	6
chr7	100352983	100353983	+	XLOC_015111|u87|ENSG00000272752|EE	chr7	100353972	100354009	SF3A3|HepG2	11
chr7	100352983	100353983	+	XLOC_015111|u87|ENSG00000272752|EE	chr7	100353923	100353967	LARP4|HepG2	44
chr7	100352983	100353983	+	XLOC_015111|u87|ENSG00000272752|EE	chr7	100353102	100353124	YBX3|K562	22
chr7	100352983	100353983	+	XLOC_015111|u87|ENSG00000272752|EE	chr7	100353210	100353246	UCHL5|K562	36
chr7	100352983	100353983	+	XLOC_015111|u87|ENSG00000272752|EE	chr7	100353688	100353701	GTF2F1|HepG2	13
chr7	100352983	100353983	+	XLOC_015111|u87|ENSG00000272752|EE	chr7	100353834	100353908	EIF4G2|K562	74
chr7	100352983	100353983	+	XLOC_015111|u87|ENSG00000272752|EE	chr7	100353833	100353913	RBFOX2|K562	80
chr7	100352983	100353983	+	XLOC_015111|u87|ENSG00000272752|EE	chr7	100353756	100353837	AGO2|HEK293S	81
chr7	100352983	100353983	+	XLOC_015111|u87|ENSG00000272752|EE	chr7	100353208	100353251	RBFOX2|K562	43
chr7	100352983	100353983	+	XLOC_015111|u87|ENSG00000272752|EE	chr7	100353661	100353701	HNRNPM|HepG2	40
chr7	100352983	100353983	+	XLOC_015111|u87|ENSG00000272752|EE	chr7	100353839	100353883	RBM22|K562	44
chr7	100352983	100353983	+	XLOC_015111|u87|ENSG00000272752|EE	chr7	100353369	100353391	DGCR8|K562	22
chr7	100352983	100353983	+	XLOC_015111|u87|ENSG00000272752|EE	chr7	100353664	100353677	RBM5|HepG2	13
chr7	100352983	100353983	+	XLOC_015111|u87|ENSG00000272752|EE	chr7	100353732	100353752	QKI|HepG2	20
chr7	100352983	100353983	+	XLOC_015111|u87|ENSG00000272752|EE	chr7	100352935	100353012	MTPAP|K562	29
chr7	100352983	100353983	+	XLOC_015111|u87|ENSG00000272752|EE	chr7	100353086	100353123	ZNF622|K562	37
chr7	100352983	100353983	+	XLOC_015111|u87|ENSG00000272752|EE	chr7	100353837	100353888	FAM120A|HepG2	51
chr7	100352983	100353983	+	XLOC_015111|u87|ENSG00000272752|EE	chr7	100353454	100353479	FASTKD2|HepG2	25
chr7	100352983	100353983	+	XLOC_015111|u87|ENSG00000272752|EE	chr7	100353842	100353882	DDX55|HepG2	40
chr7	100352983	100353983	+	XLOC_015111|u87|ENSG00000272752|EE	chr7	100353220	100353246	ZRANB2|K562	26
chr7	100352983	100353983	+	XLOC_015111|u87|ENSG00000272752|EE	chr7	100353084	100353123	SRSF1|HepG2	39
chr7	100352983	100353983	+	XLOC_015111|u87|ENSG00000272752|EE	chr7	100353606	100353641	TRA2A|K562	35
chr7	100352983	100353983	+	XLOC_015111|u87|ENSG00000272752|EE	chr7	100353843	100353888	XRN2|K562	45
chr7	100352983	100353983	+	XLOC_015111|u87|ENSG00000272752|EE	chr7	100353101	100353118	PPIG|HepG2	17
chr7	100352983	100353983	+	XLOC_015111|u87|ENSG00000272752|EE	chr7	100353604	100353672	HNRNPA1|HepG2	68
chr7	100352983	100353983	+	XLOC_015111|u87|ENSG00000272752|EE	chr7	100353953	100353986	PTBP1|K562	30
chr7	100352983	100353983	+	XLOC_015111|u87|ENSG00000272752|EE	chr7	100353849	100353889	FTO|K562	40
chr7	100352983	100353983	+	XLOC_015111|u87|ENSG00000272752|EE	chr7	100353447	100353484	SRSF9|HepG2	37
chr7	100352983	100353983	+	XLOC_015111|u87|ENSG00000272752|EE	chr7	100353101	100353121	PTBP1|HepG2	20
chr7	100352983	100353983	+	XLOC_015111|u87|ENSG00000272752|EE	chr7	100353212	100353254	UCHL5|HepG2	42
chr7	100352983	100353983	+	XLOC_015111|u87|ENSG00000272752|EE	chr7	100353852	100353879	HNRNPL|HepG2	27
chr7	100352983	100353983	+	XLOC_015111|u87|ENSG00000272752|EE	chr7	100353855	100353883	LARP7|HepG2	28
chr7	100352983	100353983	+	XLOC_015111|u87|ENSG00000272752|EE	chr7	100353720	100353761	HNRNPK|HepG2	41
chr7	100352983	100353983	+	XLOC_015111|u87|ENSG00000272752|EE	chr7	100352933	100353011	CSTF2T|HepG2	28
chr7	100352983	100353983	+	XLOC_015111|u87|ENSG00000272752|EE	chr7	100353361	100353401	PRPF8|K562	40
chr7	100352983	100353983	+	XLOC_015111|u87|ENSG00000272752|EE	chr7	100353603	100353630	SRSF9|HepG2	27
chr7	100352983	100353983	+	XLOC_015111|u87|ENSG00000272752|EE	chr7	100353307	100353352	IGF2BP1|HepG2	45
chr7	100352983	100353983	+	XLOC_015111|u87|ENSG00000272752|EE	chr7	100353603	100353634	IGF2BP1|K562	31
chr7	100352983	100353983	+	XLOC_015111|u87|ENSG00000272752|EE	chr7	100353307	100353328	RBFOX2|HepG2	21
chr7	100352983	100353983	+	XLOC_015111|u87|ENSG00000272752|EE	chr7	100353884	100353893	DDX6|K562	9
chr7	100352983	100353983	+	XLOC_015111|u87|ENSG00000272752|EE	chr7	100353301	100353345	FAM120A|HepG2	44
chr7	100352983	100353983	+	XLOC_015111|u87|ENSG00000272752|EE	chr7	100353087	100353123	NOLC1|HepG2	36
chr7	100352983	100353983	+	XLOC_015111|u87|ENSG00000272752|EE	chr7	100353833	100353889	SRSF7|HepG2	56
chr7	100352983	100353983	+	XLOC_015111|u87|ENSG00000272752|EE	chr7	100353094	100353134	POLR2G|HepG2	40
chr7	100352983	100353983	+	XLOC_015111|u87|ENSG00000272752|EE	chr7	100352906	100352985	RBFOX2|HepG2	2
chr7	100352983	100353983	+	XLOC_015111|u87|ENSG00000272752|EE	chr7	100353209	100353236	SRSF7|K562	27
chr7	100352983	100353983	+	XLOC_015111|u87|ENSG00000272752|EE	chr7	100352963	100353032	FXR2|K562	49
chr7	100352983	100353983	+	XLOC_015111|u87|ENSG00000272752|EE	chr7	100353846	100353897	HNRNPU|K562	51
chr7	100352983	100353983	+	XLOC_015111|u87|ENSG00000272752|EE	chr7	100352927	100353011	GPKOW|K562	28
chr7	100352983	100353983	+	XLOC_015111|u87|ENSG00000272752|EE	chr7	100352932	100352994	TIA1|K562	11
chr7	100352983	100353983	+	XLOC_015111|u87|ENSG00000272752|EE	chr7	100353855	100353896	XPO5|HepG2	41
chr7	100352983	100353983	+	XLOC_015111|u87|ENSG00000272752|EE	chr7	100352987	100353023	KHSRP|K562	36
chr7	100352983	100353983	+	XLOC_015111|u87|ENSG00000272752|EE	chr7	100353756	100353817	AGO2|HEK293S	61
chr7	100352983	100353983	+	XLOC_015111|u87|ENSG00000272752|EE	chr7	100353209	100353213	NOL12|HepG2	4
chr7	100352983	100353983	+	XLOC_015111|u87|ENSG00000272752|EE	chr7	100353646	100353671	HNRNPL|HepG2	25
chr7	100352983	100353983	+	XLOC_015111|u87|ENSG00000272752|EE	chr7	100353977	100354005	SRSF1|HepG2	6
chr7	100352983	100353983	+	XLOC_015111|u87|ENSG00000272752|EE	chr7	100353727	100353765	HNRNPUL1|HepG2	38
chr7	100352983	100353983	+	XLOC_015111|u87|ENSG00000272752|EE	chr7	100353458	100353498	SRSF1|K562	40
chr7	100352983	100353983	+	XLOC_015111|u87|ENSG00000272752|EE	chr7	100353661	100353681	YWHAG|K562	20
chr7	100352983	100353983	+	XLOC_015111|u87|ENSG00000272752|EE	chr7	100353851	100353901	GEMIN5|K562	50
chr7	100352983	100353983	+	XLOC_015111|u87|ENSG00000272752|EE	chr7	100353101	100353123	SRSF7|K562	22
chr7	100352983	100353983	+	XLOC_015111|u87|ENSG00000272752|EE	chr7	100353592	100353637	LSM11|HepG2	45
chr7	100352983	100353983	+	XLOC_015111|u87|ENSG00000272752|EE	chr7	100352997	100353030	U2AF1|HepG2	33
chr7	100352983	100353983	+	XLOC_015111|u87|ENSG00000272752|EE	chr7	100353302	100353339	U2AF2|K562	37
chr7	100352983	100353983	+	XLOC_015111|u87|ENSG00000272752|EE	chr7	100353833	100353898	KHDRBS1|K562	65
chr7	100352983	100353983	+	XLOC_015111|u87|ENSG00000272752|EE	chr7	100353832	100353901	DDX3X|K562	69
chr7	100352983	100353983	+	XLOC_015111|u87|ENSG00000272752|EE	chr7	100353854	100353857	SRSF9|HepG2	3
chr7	100352983	100353983	+	XLOC_015111|u87|ENSG00000272752|EE	chr7	100353078	100353120	SRSF1|K562	42
chr7	100352983	100353983	+	XLOC_015111|u87|ENSG00000272752|EE	chr7	100353085	100353125	SRSF9|HepG2	40
chr7	100352983	100353983	+	XLOC_015111|u87|ENSG00000272752|EE	chr7	100353535	100353564	TNRC6A|K562	29
chr7	100352983	100353983	+	XLOC_015111|u87|ENSG00000272752|EE	chr7	100352996	100353007	SUB1|HepG2	11
chr7	100352983	100353983	+	XLOC_015111|u87|ENSG00000272752|EE	chr7	100352948	100353028	SF3B4|K562	45
chr7	100352983	100353983	+	XLOC_015111|u87|ENSG00000272752|EE	chr7	100353374	100353398	HNRNPA1|K562	24
chr7	100352983	100353983	+	XLOC_015111|u87|ENSG00000272752|EE	chr7	100353228	100353270	PPIG|HepG2	42
chr7	100352983	100353983	+	XLOC_015111|u87|ENSG00000272752|EE	chr7	100353846	100353894	PUS1|K562	48
chr7	100352983	100353983	+	XLOC_015111|u87|ENSG00000272752|EE	chr7	100353859	100353887	SND1|K562	28
chr7	100352983	100353983	+	XLOC_015111|u87|ENSG00000272752|EE	chr7	100353817	100353883	HNRNPM|K562	66
chr7	100352983	100353983	+	XLOC_015111|u87|ENSG00000272752|EE	chr7	100353841	100353901	EXOSC5|K562	60
chr7	100352983	100353983	+	XLOC_015111|u87|ENSG00000272752|EE	chr7	100352936	100353005	RPS5|K562	22
chr7	100352983	100353983	+	XLOC_015111|u87|ENSG00000272752|EE	chr7	100353849	100353879	PPIG|HepG2	30
chr7	100352983	100353983	+	XLOC_015111|u87|ENSG00000272752|EE	chr7	100353840	100353903	SMNDC1|K562	63
chr7	100352983	100353983	+	XLOC_015111|u87|ENSG00000272752|EE	chr7	100352991	100353035	U2AF1|K562	44
chr7	100352983	100353983	+	XLOC_015111|u87|ENSG00000272752|EE	chr7	100353611	100353619	SND1|K562	8
chr7	100352983	100353983	+	XLOC_015111|u87|ENSG00000272752|EE	chr7	100353209	100353216	TRA2A|HepG2	7
chr7	100352983	100353983	+	XLOC_015111|u87|ENSG00000272752|EE	chr7	100353675	100353756	CSTF2T|K562	81
chr7	100352983	100353983	+	XLOC_015111|u87|ENSG00000272752|EE	chr7	100353424	100353468	DDX24|K562	44
chr7	100352983	100353983	+	XLOC_015111|u87|ENSG00000272752|EE	chr7	100353494	100353512	GPKOW|K562	18
chr7	100352983	100353983	+	XLOC_015111|u87|ENSG00000272752|EE	chr7	100353645	100353674	RBM27|K562	29
chr7	100352983	100353983	+	XLOC_015111|u87|ENSG00000272752|EE	chr7	100353842	100353884	MTPAP|K562	42
chr7	100352983	100353983	+	XLOC_015111|u87|ENSG00000272752|EE	chr7	100353574	100353622	TROVE2|K562	48
chr7	100352983	100353983	+	XLOC_015111|u87|ENSG00000272752|EE	chr7	100353606	100353641	RBFOX2|HepG2	35
chr7	100352983	100353983	+	XLOC_015111|u87|ENSG00000272752|EE	chr7	100353295	100353340	NKRF|HepG2	45
chr7	100352983	100353983	+	XLOC_015111|u87|ENSG00000272752|EE	chr7	100353315	100353344	SF3B4|HepG2	29
chr7	100352983	100353983	+	XLOC_015111|u87|ENSG00000272752|EE	chr7	100353598	100353687	EIF4G2|K562	89
chr7	100352983	100353983	+	XLOC_015111|u87|ENSG00000272752|EE	chr7	100353971	100354010	PPIG|HepG2	12
chr7	100352983	100353983	+	XLOC_015111|u87|ENSG00000272752|EE	chr7	100353076	100353122	EIF3D|HepG2	46
chr7	100352983	100353983	+	XLOC_015111|u87|ENSG00000272752|EE	chr7	100353645	100353692	EIF3D|HepG2	47
chr7	100352983	100353983	+	XLOC_015111|u87|ENSG00000272752|EE	chr7	100353962	100353994	RBM22|HepG2	21
chr7	100352983	100353983	+	XLOC_015111|u87|ENSG00000272752|EE	chr7	100353944	100354005	SRSF1|HepG2	39
chr7	100352983	100353983	+	XLOC_015111|u87|ENSG00000272752|EE	chr7	100353650	100353675	XRCC6|HepG2	25
chr7	100352983	100353983	+	XLOC_015111|u87|ENSG00000272752|EE	chr7	100353837	100353893	EIF3D|HepG2	56
chr7	100352983	100353983	+	XLOC_015111|u87|ENSG00000272752|EE	chr7	100353061	100353102	BUD13|HepG2	41
chr7	100352983	100353983	+	XLOC_015111|u87|ENSG00000272752|EE	chr7	100353304	100353359	RBM22|HepG2	55
chr7	100352983	100353983	+	XLOC_015111|u87|ENSG00000272752|EE	chr7	100353849	100353901	SLTM|K562	52
chr7	100352983	100353983	+	XLOC_015111|u87|ENSG00000272752|EE	chr7	100353221	100353231	DDX42|K562	10
chr7	100352983	100353983	+	XLOC_015111|u87|ENSG00000272752|EE	chr7	100353977	100354006	RBFOX2|K562	6
chr7	100352983	100353983	+	XLOC_015111|u87|ENSG00000272752|EE	chr7	100353324	100353345	HNRNPU|K562	21
chr7	100352983	100353983	+	XLOC_015111|u87|ENSG00000272752|EE	chr7	100353980	100354005	NCBP2|HepG2	3
chr7	100352983	100353983	+	XLOC_015111|u87|ENSG00000272752|EE	chr7	100353841	100353887	PUM2|K562	46
chr7	100352983	100353983	+	XLOC_015111|u87|ENSG00000272752|EE	chr7	100353211	100353227	GRWD1|HepG2	16
chr7	100352983	100353983	+	XLOC_015111|u87|ENSG00000272752|EE	chr7	100353502	100353554	HNRNPL|K562	52
chr7	100352983	100353983	+	XLOC_015111|u87|ENSG00000272752|EE	chr7	100353557	100353595	ZNF622|K562	38
chr7	100352983	100353983	+	XLOC_015111|u87|ENSG00000272752|EE	chr7	100353853	100353885	UPF1|K562	32
chr7	100352983	100353983	+	XLOC_015111|u87|ENSG00000272752|EE	chr7	100353842	100353889	TROVE2|K562	47
chr7	100352983	100353983	+	XLOC_015111|u87|ENSG00000272752|EE	chr7	100353582	100353652	FXR1|K562	70
chr7	100352983	100353983	+	XLOC_015111|u87|ENSG00000272752|EE	chr7	100353841	100353887	TNRC6A|K562	46
chr7	100352983	100353983	+	XLOC_015111|u87|ENSG00000272752|EE	chr7	100353504	100353619	HNRNPK|K562	115
chr7	100352983	100353983	+	XLOC_015111|u87|ENSG00000272752|EE	chr7	100353639	100353685	PPIG|HepG2	46
chr7	100352983	100353983	+	XLOC_015111|u87|ENSG00000272752|EE	chr7	100353763	100353776	HNRNPU|K562	13
chr7	100352983	100353983	+	XLOC_015111|u87|ENSG00000272752|EE	chr7	100353461	100353561	XRN2|HepG2	100
chr7	100352983	100353983	+	XLOC_015111|u87|ENSG00000272752|EE	chr7	100353593	100353623	GTF2F1|HepG2	30
chr7	100352983	100353983	+	XLOC_015111|u87|ENSG00000272752|EE	chr7	100353532	100353553	AGGF1|K562	21
chr7	100352983	100353983	+	XLOC_015111|u87|ENSG00000272752|EE	chr7	100352933	100353017	SF3A3|HepG2	34
chr7	100352983	100353983	+	XLOC_015111|u87|ENSG00000272752|EE	chr7	100353976	100354012	EFTUD2|HepG2	7
chr7	100352983	100353983	+	XLOC_015111|u87|ENSG00000272752|EE	chr7	100353595	100353639	IGF2BP1|HepG2	44
chr7	100352983	100353983	+	XLOC_015111|u87|ENSG00000272752|EE	chr7	100352927	100352995	TROVE2|K562	12
chr7	100352983	100353983	+	XLOC_015111|u87|ENSG00000272752|EE	chr7	100353490	100353541	BUD13|K562	51
chr7	100352983	100353983	+	XLOC_015111|u87|ENSG00000272752|EE	chr7	100353838	100353918	CSTF2T|K562	80
chr7	100352983	100353983	+	XLOC_015111|u87|ENSG00000272752|EE	chr7	100352998	100353015	EIF3D|HepG2	17
chr7	100352983	100353983	+	XLOC_015111|u87|ENSG00000272752|EE	chr7	100353314	100353346	U2AF2|HepG2	32
chr7	100352983	100353983	+	XLOC_015111|u87|ENSG00000272752|EE	chr7	100353457	100353470	SRSF1|K562	13
chr7	100352983	100353983	+	XLOC_015111|u87|ENSG00000272752|EE	chr7	100353839	100353875	PTBP1|HepG2	36
chr7	100352983	100353983	+	XLOC_015111|u87|ENSG00000272752|EE	chr7	100353654	100353681	DDX59|HepG2	27
chr7	100352983	100353983	+	XLOC_015111|u87|ENSG00000272752|EE	chr7	100353527	100353530	BUD13|HepG2	3
chr7	100352983	100353983	+	XLOC_015111|u87|ENSG00000272752|EE	chr7	100353482	100353597	NUDT21|HEK293	115
chr7	100352983	100353983	+	XLOC_015111|u87|ENSG00000272752|EE	chr7	100353307	100353345	XRN2|K562	38
chr7	100352983	100353983	+	XLOC_015111|u87|ENSG00000272752|EE	chr7	100352937	100353025	RBFOX2|K562	42
chr7	100352983	100353983	+	XLOC_015111|u87|ENSG00000272752|EE	chr7	100352934	100352995	FAM120A|HepG2	12
chr7	100352983	100353983	+	XLOC_015111|u87|ENSG00000272752|EE	chr7	100353755	100353809	YBX3|K562	54
chr7	100352983	100353983	+	XLOC_015111|u87|ENSG00000272752|EE	chr7	100353600	100353634	PRPF8|K562	34
chr7	100352983	100353983	+	XLOC_015111|u87|ENSG00000272752|EE	chr7	100352937	100353006	GTF2F1|K562	23
chr7	100352983	100353983	+	XLOC_015111|u87|ENSG00000272752|EE	chr7	100353718	100353737	RBM15|HepG2	19
chr7	100352983	100353983	+	XLOC_015111|u87|ENSG00000272752|EE	chr7	100353359	100353374	HNRNPK|K562	15
chr7	100352983	100353983	+	XLOC_015111|u87|ENSG00000272752|EE	chr7	100353292	100353353	TBRG4|HepG2	61
chr7	100352983	100353983	+	XLOC_015111|u87|ENSG00000272752|EE	chr7	100353836	100353875	DDX55|HepG2	39
chr7	100352983	100353983	+	XLOC_015111|u87|ENSG00000272752|EE	chr7	100353209	100353241	LSM11|HepG2	32
chr7	100352983	100353983	+	XLOC_015111|u87|ENSG00000272752|EE	chr7	100353838	100353888	POLR2G|HepG2	50
chr7	100352983	100353983	+	XLOC_015111|u87|ENSG00000272752|EE	chr7	100353843	100353875	TRA2A|K562	32
chr7	100352983	100353983	+	XLOC_015111|u87|ENSG00000272752|EE	chr7	100353587	100353633	BUD13|K562	46
chr7	100352983	100353983	+	XLOC_015111|u87|ENSG00000272752|EE	chr7	100353491	100353544	RBFOX2|HepG2	53
chr7	100352983	100353983	+	XLOC_015111|u87|ENSG00000272752|EE	chr7	100353460	100353483	RBM15|HepG2	23
chr7	100352983	100353983	+	XLOC_015111|u87|ENSG00000272752|EE	chr7	100353513	100353534	FXR2|K562	21
chr7	100352983	100353983	+	XLOC_015111|u87|ENSG00000272752|EE	chr7	100353842	100353889	FXR1|K562	47
chr7	100352983	100353983	+	XLOC_015111|u87|ENSG00000272752|EE	chr7	100353668	100353695	RBFOX2|HepG2	27
chr7	100352983	100353983	+	XLOC_015111|u87|ENSG00000272752|EE	chr7	100353215	100353228	EIF3D|HepG2	13
chr7	100352983	100353983	+	XLOC_015111|u87|ENSG00000272752|EE	chr7	100353518	100353538	SRSF1|HepG2	20
chr7	100352983	100353983	+	XLOC_015111|u87|ENSG00000272752|EE	chr7	100353689	100353738	LARP4|HepG2	49
chr7	100352983	100353983	+	XLOC_015111|u87|ENSG00000272752|EE	chr7	100352917	100352999	CPSF6|K562	16
chr7	100352983	100353983	+	XLOC_015111|u87|ENSG00000272752|EE	chr7	100352928	100353002	XRCC6|HepG2	19
chr7	100352983	100353983	+	XLOC_015111|u87|ENSG00000272752|EE	chr7	100352955	100353025	GPKOW|K562	42
chr7	100352983	100353983	+	XLOC_015111|u87|ENSG00000272752|EE	chr7	100353213	100353223	YBX3|K562	10
chr7	100352983	100353983	+	XLOC_015111|u87|ENSG00000272752|EE	chr7	100353668	100353729	HNRNPA1|HepG2	61
chr7	100352983	100353983	+	XLOC_015111|u87|ENSG00000272752|EE	chr7	100353840	100353888	PPIL4|K562	48
chr7	100352983	100353983	+	XLOC_015111|u87|ENSG00000272752|EE	chr7	100353603	100353622	SLTM|K562	19
chr7	100352983	100353983	+	XLOC_015111|u87|ENSG00000272752|EE	chr7	100353087	100353123	ZNF622|K562	36
chr7	100352983	100353983	+	XLOC_015111|u87|ENSG00000272752|EE	chr7	100353563	100353600	PTBP1|K562	37
chr7	100352983	100353983	+	XLOC_015111|u87|ENSG00000272752|EE	chr7	100352930	100352997	XRN2|K562	14
chr7	100352983	100353983	+	XLOC_015111|u87|ENSG00000272752|EE	chr7	100353853	100353878	DDX42|K562	25
chr7	100352983	100353983	+	XLOC_015111|u87|ENSG00000272752|EE	chr7	100353602	100353656	CSTF2T|K562	54
chr7	100352983	100353983	+	XLOC_015111|u87|ENSG00000272752|EE	chr7	100353598	100353639	HNRNPK|HepG2	41
chr7	100352983	100353983	+	XLOC_015111|u87|ENSG00000272752|EE	chr7	100352919	100353019	PRPF8|K562	36
chr7	100352983	100353983	+	XLOC_015111|u87|ENSG00000272752|EE	chr7	100352951	100352998	FXR1|K562	15
chr7	100352983	100353983	+	XLOC_015111|u87|ENSG00000272752|EE	chr7	100353095	100353128	TRA2A|HepG2	33
chr7	100352983	100353983	+	XLOC_015111|u87|ENSG00000272752|EE	chr7	100353113	100353131	FKBP4|HepG2	18
chr7	100352983	100353983	+	XLOC_015111|u87|ENSG00000272752|EE	chr7	100353466	100353541	EIF4G2|K562	75
chr7	100352983	100353983	+	XLOC_015111|u87|ENSG00000272752|EE	chr7	100353360	100353399	U2AF1|K562	39
chr7	100352983	100353983	+	XLOC_015111|u87|ENSG00000272752|EE	chr7	100353481	100353555	IGF2BP1|HepG2	74
chr7	100352983	100353983	+	XLOC_015111|u87|ENSG00000272752|EE	chr7	100353772	100353807	DGCR8|HepG2	35
chr7	100352983	100353983	+	XLOC_015111|u87|ENSG00000272752|EE	chr7	100353839	100353878	DGCR8|HepG2	39
chr7	100352983	100353983	+	XLOC_015111|u87|ENSG00000272752|EE	chr7	100353653	100353687	TROVE2|K562	34
chr7	100352983	100353983	+	XLOC_015111|u87|ENSG00000272752|EE	chr7	100352934	100353025	EFTUD2|K562	42
chr7	100352983	100353983	+	XLOC_015111|u87|ENSG00000272752|EE	chr7	100353325	100353337	EIF3D|HepG2	12
chr7	100352983	100353983	+	XLOC_015111|u87|ENSG00000272752|EE	chr7	100353648	100353665	AGGF1|HepG2	17
chr7	100352983	100353983	+	XLOC_015111|u87|ENSG00000272752|EE	chr7	100353605	100353622	SRSF1|HepG2	17
chr7	100352983	100353983	+	XLOC_015111|u87|ENSG00000272752|EE	chr7	100353086	100353122	FXR1|K562	36
chr7	100352983	100353983	+	XLOC_015111|u87|ENSG00000272752|EE	chr7	100353304	100353360	CDC40|HepG2	56
chr7	100352983	100353983	+	XLOC_015111|u87|ENSG00000272752|EE	chr7	100353703	100353740	PPIG|HepG2	37
chr7	100352983	100353983	+	XLOC_015111|u87|ENSG00000272752|EE	chr7	100353640	100353689	RBM15|K562	49
chr7	100352983	100353983	+	XLOC_015111|u87|ENSG00000272752|EE	chr7	100353240	100353261	YWHAG|K562	21
chr7	100352983	100353983	+	XLOC_015111|u87|ENSG00000272752|EE	chr7	100353872	100353883	SRSF9|HepG2	11
chr7	100352983	100353983	+	XLOC_015111|u87|ENSG00000272752|EE	chr7	100353325	100353387	SUPV3L1|HepG2	62
chr7	100352983	100353983	+	XLOC_015111|u87|ENSG00000272752|EE	chr7	100353487	100353559	EIF4G2|K562	72
chr7	100352983	100353983	+	XLOC_015111|u87|ENSG00000272752|EE	chr7	100353840	100353892	LIN28B|HepG2	52
chr7	100352983	100353983	+	XLOC_015111|u87|ENSG00000272752|EE	chr7	100353867	100353896	RPS5|K562	29
chr7	100352983	100353983	+	XLOC_015111|u87|ENSG00000272752|EE	chr7	100353843	100353885	AGGF1|K562	42
chr7	100352983	100353983	+	XLOC_015111|u87|ENSG00000272752|EE	chr7	100353645	100353689	AKAP8L|K562	44
chr7	100352983	100353983	+	XLOC_015111|u87|ENSG00000272752|EE	chr7	100353834	100353909	IGF2BP1|K562	75
chr7	100352983	100353983	+	XLOC_015111|u87|ENSG00000272752|EE	chr7	100353835	100353877	TAF15|HepG2	42
chr7	100352983	100353983	+	XLOC_015111|u87|ENSG00000272752|EE	chr7	100353483	100353511	MTPAP|K562	28
chr7	100352983	100353983	+	XLOC_015111|u87|ENSG00000272752|EE	chr7	100353210	100353236	U2AF2|HepG2	26
chr7	100352983	100353983	+	XLOC_015111|u87|ENSG00000272752|EE	chr7	100353209	100353225	SRSF7|K562	16
chr7	100352983	100353983	+	XLOC_015111|u87|ENSG00000272752|EE	chr7	100353319	100353329	CSTF2T|K562	10
chr7	100352983	100353983	+	XLOC_015111|u87|ENSG00000272752|EE	chr7	100353618	100353650	POLR2G|HepG2	32
chr7	100352983	100353983	+	XLOC_015111|u87|ENSG00000272752|EE	chr7	100353314	100353350	HNRNPUL1|K562	36
chr7	100352983	100353983	+	XLOC_015111|u87|ENSG00000272752|EE	chr7	100353832	100353869	HNRNPM|HepG2	37
chr7	100352983	100353983	+	XLOC_015111|u87|ENSG00000272752|EE	chr7	100353844	100353878	ZNF622|K562	34
chr7	100352983	100353983	+	XLOC_015111|u87|ENSG00000272752|EE	chr7	100353602	100353629	IGF2BP1|K562	27
chr7	100352983	100353983	+	XLOC_015111|u87|ENSG00000272752|EE	chr7	100353848	100353872	U2AF1|K562	24
chr7	100352983	100353983	+	XLOC_015111|u87|ENSG00000272752|EE	chr7	100352973	100353009	ILF3|HepG2	26
chr7	100352983	100353983	+	XLOC_015111|u87|ENSG00000272752|EE	chr7	100353568	100353608	PUM2|K562	40
chr7	100352983	100353983	+	XLOC_015111|u87|ENSG00000272752|EE	chr7	100353383	100353402	FAM120A|HepG2	19
chr7	100352983	100353983	+	XLOC_015111|u87|ENSG00000272752|EE	chr7	100353597	100353619	TROVE2|HepG2	22
chr7	100353512	100354512	+	XLOC_015111|u87|ENSG00000272752|EE	chr7	100353835	100353898	EWSR1|K562	63
chr7	100353512	100354512	+	XLOC_015111|u87|ENSG00000272752|EE	chr7	100353530	100353587	DROSHA|K562	57
chr7	100353512	100354512	+	XLOC_015111|u87|ENSG00000272752|EE	chr7	100353830	100353890	DKC1|HepG2	60
chr7	100353512	100354512	+	XLOC_015111|u87|ENSG00000272752|EE	chr7	100353600	100353626	NONO|K562	26
chr7	100353512	100354512	+	XLOC_015111|u87|ENSG00000272752|EE	chr7	100354202	100354223	ZRANB2|K562	21
chr7	100353512	100354512	+	XLOC_015111|u87|ENSG00000272752|EE	chr7	100353834	100353888	IGF2BP1|HepG2	54
chr7	100353512	100354512	+	XLOC_015111|u87|ENSG00000272752|EE	chr7	100354274	100354319	GRSF1|HepG2	45
chr7	100353512	100354512	+	XLOC_015111|u87|ENSG00000272752|EE	chr7	100353656	100353695	DDX59|HepG2	39
chr7	100353512	100354512	+	XLOC_015111|u87|ENSG00000272752|EE	chr7	100354118	100354159	RBFOX2|K562	41
chr7	100353512	100354512	+	XLOC_015111|u87|ENSG00000272752|EE	chr7	100353836	100353871	HNRNPL|K562	35
chr7	100353512	100354512	+	XLOC_015111|u87|ENSG00000272752|EE	chr7	100353988	100354009	CSTF2T|K562	21
chr7	100353512	100354512	+	XLOC_015111|u87|ENSG00000272752|EE	chr7	100353846	100353893	TRA2A|HepG2	47
chr7	100353512	100354512	+	XLOC_015111|u87|ENSG00000272752|EE	chr7	100353730	100353754	RBM5|HepG2	24
chr7	100353512	100354512	+	XLOC_015111|u87|ENSG00000272752|EE	chr7	100353843	100353881	RPS3|HepG2	38
chr7	100353512	100354512	+	XLOC_015111|u87|ENSG00000272752|EE	chr7	100353512	100353555	RBM22|K562	43
chr7	100353512	100354512	+	XLOC_015111|u87|ENSG00000272752|EE	chr7	100353838	100353889	SLTM|K562	51
chr7	100353512	100354512	+	XLOC_015111|u87|ENSG00000272752|EE	chr7	100353849	100353874	FXR1|K562	25
chr7	100353512	100354512	+	XLOC_015111|u87|ENSG00000272752|EE	chr7	100353827	100353917	SMNDC1|HepG2	90
chr7	100353512	100354512	+	XLOC_015111|u87|ENSG00000272752|EE	chr7	100353833	100353901	YWHAG|K562	68
chr7	100353512	100354512	+	XLOC_015111|u87|ENSG00000272752|EE	chr7	100353840	100353899	DDX24|K562	59
chr7	100353512	100354512	+	XLOC_015111|u87|ENSG00000272752|EE	chr7	100353837	100353894	AKAP8L|K562	57
chr7	100353512	100354512	+	XLOC_015111|u87|ENSG00000272752|EE	chr7	100353839	100353875	SMNDC1|HepG2	36
chr7	100353512	100354512	+	XLOC_015111|u87|ENSG00000272752|EE	chr7	100354103	100354168	GTF2F1|K562	65
chr7	100353512	100354512	+	XLOC_015111|u87|ENSG00000272752|EE	chr7	100354104	100354164	FAM120A|HepG2	60
chr7	100353512	100354512	+	XLOC_015111|u87|ENSG00000272752|EE	chr7	100353482	100353617	FIP1L1|HEK293	105
chr7	100353512	100354512	+	XLOC_015111|u87|ENSG00000272752|EE	chr7	100353597	100353617	MTPAP|K562	20
chr7	100353512	100354512	+	XLOC_015111|u87|ENSG00000272752|EE	chr7	100353596	100353617	AGGF1|HepG2	21
chr7	100353512	100354512	+	XLOC_015111|u87|ENSG00000272752|EE	chr7	100353939	100353984	SF3B4|HepG2	45
chr7	100353512	100354512	+	XLOC_015111|u87|ENSG00000272752|EE	chr7	100353841	100353873	METAP2|K562	32
chr7	100353512	100354512	+	XLOC_015111|u87|ENSG00000272752|EE	chr7	100353849	100353883	CSTF2T|HepG2	34
chr7	100353512	100354512	+	XLOC_015111|u87|ENSG00000272752|EE	chr7	100353850	100353877	XPO5|HepG2	27
chr7	100353512	100354512	+	XLOC_015111|u87|ENSG00000272752|EE	chr7	100354124	100354171	XPO5|HepG2	47
chr7	100353512	100354512	+	XLOC_015111|u87|ENSG00000272752|EE	chr7	100353966	100353994	SLTM|K562	28
chr7	100353512	100354512	+	XLOC_015111|u87|ENSG00000272752|EE	chr7	100353842	100353889	AGGF1|HepG2	47
chr7	100353512	100354512	+	XLOC_015111|u87|ENSG00000272752|EE	chr7	100353646	100353779	HNRNPK|K562	133
chr7	100353512	100354512	+	XLOC_015111|u87|ENSG00000272752|EE	chr7	100353828	100353895	DKC1|HepG2	67
chr7	100353512	100354512	+	XLOC_015111|u87|ENSG00000272752|EE	chr7	100353645	100353686	U2AF2|K562	41
chr7	100353512	100354512	+	XLOC_015111|u87|ENSG00000272752|EE	chr7	100353542	100353549	PTBP1|HepG2	7
chr7	100353512	100354512	+	XLOC_015111|u87|ENSG00000272752|EE	chr7	100354279	100354306	FAM120A|K562	27
chr7	100353512	100354512	+	XLOC_015111|u87|ENSG00000272752|EE	chr7	100353839	100353883	LARP4|K562	44
chr7	100353512	100354512	+	XLOC_015111|u87|ENSG00000272752|EE	chr7	100353714	100353767	HNRNPK|K562	53
chr7	100353512	100354512	+	XLOC_015111|u87|ENSG00000272752|EE	chr7	100353840	100353881	U2AF2|K562	41
chr7	100353512	100354512	+	XLOC_015111|u87|ENSG00000272752|EE	chr7	100354131	100354168	PUS1|K562	37
chr7	100353512	100354512	+	XLOC_015111|u87|ENSG00000272752|EE	chr7	100354277	100354286	HNRNPL|K562	9
chr7	100353512	100354512	+	XLOC_015111|u87|ENSG00000272752|EE	chr7	100353602	100353629	U2AF2|K562	27
chr7	100353512	100354512	+	XLOC_015111|u87|ENSG00000272752|EE	chr7	100354114	100354158	XRN2|HepG2	44
chr7	100353512	100354512	+	XLOC_015111|u87|ENSG00000272752|EE	chr7	100354117	100354168	RBM22|HepG2	51
chr7	100353512	100354512	+	XLOC_015111|u87|ENSG00000272752|EE	chr7	100353993	100354035	EWSR1|K562	42
chr7	100353512	100354512	+	XLOC_015111|u87|ENSG00000272752|EE	chr7	100353832	100353908	CSTF2T|K562	76
chr7	100353512	100354512	+	XLOC_015111|u87|ENSG00000272752|EE	chr7	100353833	100353894	LSM11|HepG2	61
chr7	100353512	100354512	+	XLOC_015111|u87|ENSG00000272752|EE	chr7	100353666	100353696	KHDRBS1|K562	30
chr7	100353512	100354512	+	XLOC_015111|u87|ENSG00000272752|EE	chr7	100353863	100353889	XRCC6|K562	26
chr7	100353512	100354512	+	XLOC_015111|u87|ENSG00000272752|EE	chr7	100354112	100354152	RPS3|HepG2	40
chr7	100353512	100354512	+	XLOC_015111|u87|ENSG00000272752|EE	chr7	100353622	100353660	U2AF1|K562	38
chr7	100353512	100354512	+	XLOC_015111|u87|ENSG00000272752|EE	chr7	100353870	100353898	AGGF1|K562	28
chr7	100353512	100354512	+	XLOC_015111|u87|ENSG00000272752|EE	chr7	100353852	100353873	FKBP4|HepG2	21
chr7	100353512	100354512	+	XLOC_015111|u87|ENSG00000272752|EE	chr7	100353599	100353608	RBM5|HepG2	9
chr7	100353512	100354512	+	XLOC_015111|u87|ENSG00000272752|EE	chr7	100354115	100354148	U2AF1|HepG2	33
chr7	100353512	100354512	+	XLOC_015111|u87|ENSG00000272752|EE	chr7	100353844	100353895	DDX3X|HepG2	51
chr7	100353512	100354512	+	XLOC_015111|u87|ENSG00000272752|EE	chr7	100353647	100353692	KHSRP|K562	45
chr7	100353512	100354512	+	XLOC_015111|u87|ENSG00000272752|EE	chr7	100353727	100353753	GRWD1|HepG2	26
chr7	100353512	100354512	+	XLOC_015111|u87|ENSG00000272752|EE	chr7	100354066	100354162	METAP2|K562	96
chr7	100353512	100354512	+	XLOC_015111|u87|ENSG00000272752|EE	chr7	100353634	100353687	PCBP2|HepG2	53
chr7	100353512	100354512	+	XLOC_015111|u87|ENSG00000272752|EE	chr7	100353836	100353888	CDC40|HepG2	52
chr7	100353512	100354512	+	XLOC_015111|u87|ENSG00000272752|EE	chr7	100353831	100353888	AKAP8L|K562	57
chr7	100353512	100354512	+	XLOC_015111|u87|ENSG00000272752|EE	chr7	100354178	100354204	AKAP8L|K562	26
chr7	100353512	100354512	+	XLOC_015111|u87|ENSG00000272752|EE	chr7	100353686	100353721	SRSF7|K562	35
chr7	100353512	100354512	+	XLOC_015111|u87|ENSG00000272752|EE	chr7	100354056	100354086	RPS3|HepG2	30
chr7	100353512	100354512	+	XLOC_015111|u87|ENSG00000272752|EE	chr7	100353675	100353691	HNRNPU|K562	16
chr7	100353512	100354512	+	XLOC_015111|u87|ENSG00000272752|EE	chr7	100353840	100353895	TROVE2|HepG2	55
chr7	100353512	100354512	+	XLOC_015111|u87|ENSG00000272752|EE	chr7	100354112	100354153	TBRG4|K562	41
chr7	100353512	100354512	+	XLOC_015111|u87|ENSG00000272752|EE	chr7	100353959	100354001	POLR2G|HepG2	42
chr7	100353512	100354512	+	XLOC_015111|u87|ENSG00000272752|EE	chr7	100354140	100354151	ILF3|K562	11
chr7	100353512	100354512	+	XLOC_015111|u87|ENSG00000272752|EE	chr7	100353690	100353746	RBFOX2|HepG2	56
chr7	100353512	100354512	+	XLOC_015111|u87|ENSG00000272752|EE	chr7	100354133	100354180	SUPV3L1|HepG2	47
chr7	100353512	100354512	+	XLOC_015111|u87|ENSG00000272752|EE	chr7	100353671	100353688	DDX6|K562	17
chr7	100353512	100354512	+	XLOC_015111|u87|ENSG00000272752|EE	chr7	100353619	100353687	HNRNPK|K562	68
chr7	100353512	100354512	+	XLOC_015111|u87|ENSG00000272752|EE	chr7	100353615	100353657	RBM15|K562	42
chr7	100353512	100354512	+	XLOC_015111|u87|ENSG00000272752|EE	chr7	100353775	100353802	UCHL5|HepG2	27
chr7	100353512	100354512	+	XLOC_015111|u87|ENSG00000272752|EE	chr7	100353776	100353799	SLTM|HepG2	23
chr7	100353512	100354512	+	XLOC_015111|u87|ENSG00000272752|EE	chr7	100353721	100353748	SFPQ|HepG2	27
chr7	100353512	100354512	+	XLOC_015111|u87|ENSG00000272752|EE	chr7	100353641	100353692	U2AF2|HepG2	51
chr7	100353512	100354512	+	XLOC_015111|u87|ENSG00000272752|EE	chr7	100353483	100353537	TARDBP|K562	25
chr7	100353512	100354512	+	XLOC_015111|u87|ENSG00000272752|EE	chr7	100353654	100353685	TIA1|HepG2	31
chr7	100353512	100354512	+	XLOC_015111|u87|ENSG00000272752|EE	chr7	100353956	100354002	PPIG|HepG2	46
chr7	100353512	100354512	+	XLOC_015111|u87|ENSG00000272752|EE	chr7	100353864	100353895	RBM22|K562	31
chr7	100353512	100354512	+	XLOC_015111|u87|ENSG00000272752|EE	chr7	100353742	100353743	PCBP2|HepG2	1
chr7	100353512	100354512	+	XLOC_015111|u87|ENSG00000272752|EE	chr7	100354119	100354172	BUD13|K562	53
chr7	100353512	100354512	+	XLOC_015111|u87|ENSG00000272752|EE	chr7	100354124	100354147	CPSF6|K562	23
chr7	100353512	100354512	+	XLOC_015111|u87|ENSG00000272752|EE	chr7	100353836	100353891	DGCR8|HepG2	55
chr7	100353512	100354512	+	XLOC_015111|u87|ENSG00000272752|EE	chr7	100353657	100353698	GNL3|K562	41
chr7	100353512	100354512	+	XLOC_015111|u87|ENSG00000272752|EE	chr7	100353640	100353685	DGCR8|HepG2	45
chr7	100353512	100354512	+	XLOC_015111|u87|ENSG00000272752|EE	chr7	100353859	100353878	XRN2|HepG2	19
chr7	100353512	100354512	+	XLOC_015111|u87|ENSG00000272752|EE	chr7	100354115	100354134	POLR2G|HepG2	19
chr7	100353512	100354512	+	XLOC_015111|u87|ENSG00000272752|EE	chr7	100353850	100353888	HNRNPUL1|HepG2	38
chr7	100353512	100354512	+	XLOC_015111|u87|ENSG00000272752|EE	chr7	100354128	100354198	CSTF2T|K562	70
chr7	100353512	100354512	+	XLOC_015111|u87|ENSG00000272752|EE	chr7	100353832	100353922	EIF3D|HepG2	90
chr7	100353512	100354512	+	XLOC_015111|u87|ENSG00000272752|EE	chr7	100353830	100353903	RPS5|K562	73
chr7	100353512	100354512	+	XLOC_015111|u87|ENSG00000272752|EE	chr7	100353639	100353683	RPS5|HepG2	44
chr7	100353512	100354512	+	XLOC_015111|u87|ENSG00000272752|EE	chr7	100353601	100353674	U2AF1|HepG2	73
chr7	100353512	100354512	+	XLOC_015111|u87|ENSG00000272752|EE	chr7	100354069	100354078	AGGF1|HepG2	9
chr7	100353512	100354512	+	XLOC_015111|u87|ENSG00000272752|EE	chr7	100353650	100353680	YBX3|K562	30
chr7	100353512	100354512	+	XLOC_015111|u87|ENSG00000272752|EE	chr7	100353837	100353903	XRCC6|K562	66
chr7	100353512	100354512	+	XLOC_015111|u87|ENSG00000272752|EE	chr7	100353949	100354001	XRN2|K562	52
chr7	100353512	100354512	+	XLOC_015111|u87|ENSG00000272752|EE	chr7	100353843	100353901	ILF3|K562	58
chr7	100353512	100354512	+	XLOC_015111|u87|ENSG00000272752|EE	chr7	100353489	100353536	XRN2|K562	24
chr7	100353512	100354512	+	XLOC_015111|u87|ENSG00000272752|EE	chr7	100354107	100354111	DDX55|HepG2	4
chr7	100353512	100354512	+	XLOC_015111|u87|ENSG00000272752|EE	chr7	100354120	100354152	TIA1|HepG2	32
chr7	100353512	100354512	+	XLOC_015111|u87|ENSG00000272752|EE	chr7	100353972	100354000	RBFOX2|HepG2	28
chr7	100353512	100354512	+	XLOC_015111|u87|ENSG00000272752|EE	chr7	100353825	100353895	LARP4|HepG2	70
chr7	100353512	100354512	+	XLOC_015111|u87|ENSG00000272752|EE	chr7	100353835	100353891	GRSF1|HepG2	56
chr7	100353512	100354512	+	XLOC_015111|u87|ENSG00000272752|EE	chr7	100353775	100353802	DDX6|K562	27
chr7	100353512	100354512	+	XLOC_015111|u87|ENSG00000272752|EE	chr7	100353608	100353655	HNRNPL|K562	47
chr7	100353512	100354512	+	XLOC_015111|u87|ENSG00000272752|EE	chr7	100353659	100353680	NCBP2|K562	21
chr7	100353512	100354512	+	XLOC_015111|u87|ENSG00000272752|EE	chr7	100353978	100353987	TIA1|HepG2	9
chr7	100353512	100354512	+	XLOC_015111|u87|ENSG00000272752|EE	chr7	100353480	100353550	AKAP8L|K562	38
chr7	100353512	100354512	+	XLOC_015111|u87|ENSG00000272752|EE	chr7	100353837	100353876	KHDRBS1|K562	39
chr7	100353512	100354512	+	XLOC_015111|u87|ENSG00000272752|EE	chr7	100353580	100353639	TARDBP|K562	59
chr7	100353512	100354512	+	XLOC_015111|u87|ENSG00000272752|EE	chr7	100353463	100353546	PRPF8|HepG2	34
chr7	100353512	100354512	+	XLOC_015111|u87|ENSG00000272752|EE	chr7	100354135	100354165	SF3B4|K562	30
chr7	100353512	100354512	+	XLOC_015111|u87|ENSG00000272752|EE	chr7	100353844	100353896	UCHL5|K562	52
chr7	100353512	100354512	+	XLOC_015111|u87|ENSG00000272752|EE	chr7	100353677	100353692	CPSF6|K562	15
chr7	100353512	100354512	+	XLOC_015111|u87|ENSG00000272752|EE	chr7	100353836	100353866	NCBP2|HepG2	30
chr7	100353512	100354512	+	XLOC_015111|u87|ENSG00000272752|EE	chr7	100353846	100353891	EFTUD2|HepG2	45
chr7	100353512	100354512	+	XLOC_015111|u87|ENSG00000272752|EE	chr7	100354134	100354165	MTPAP|K562	31
chr7	100353512	100354512	+	XLOC_015111|u87|ENSG00000272752|EE	chr7	100354118	100354157	EIF4G2|K562	39
chr7	100353512	100354512	+	XLOC_015111|u87|ENSG00000272752|EE	chr7	100353842	100353894	GTF2F1|K562	52
chr7	100353512	100354512	+	XLOC_015111|u87|ENSG00000272752|EE	chr7	100353844	100353880	NCBP2|K562	36
chr7	100353512	100354512	+	XLOC_015111|u87|ENSG00000272752|EE	chr7	100354101	100354104	HNRNPL|K562	3
chr7	100353512	100354512	+	XLOC_015111|u87|ENSG00000272752|EE	chr7	100353843	100353880	KHSRP|K562	37
chr7	100353512	100354512	+	XLOC_015111|u87|ENSG00000272752|EE	chr7	100353828	100353885	FMR1|K562	57
chr7	100353512	100354512	+	XLOC_015111|u87|ENSG00000272752|EE	chr7	100354039	100354075	EFTUD2|HepG2	36
chr7	100353512	100354512	+	XLOC_015111|u87|ENSG00000272752|EE	chr7	100354094	100354135	NCBP2|K562	41
chr7	100353512	100354512	+	XLOC_015111|u87|ENSG00000272752|EE	chr7	100353842	100353885	SF3A3|HepG2	43
chr7	100353512	100354512	+	XLOC_015111|u87|ENSG00000272752|EE	chr7	100354042	100354076	NKRF|HepG2	34
chr7	100353512	100354512	+	XLOC_015111|u87|ENSG00000272752|EE	chr7	100353599	100353624	NKRF|HepG2	25
chr7	100353512	100354512	+	XLOC_015111|u87|ENSG00000272752|EE	chr7	100354167	100354190	SF3B1|K562	23
chr7	100353512	100354512	+	XLOC_015111|u87|ENSG00000272752|EE	chr7	100353836	100353888	MTPAP|K562	52
chr7	100353512	100354512	+	XLOC_015111|u87|ENSG00000272752|EE	chr7	100353597	100353609	LARP4|HepG2	12
chr7	100353512	100354512	+	XLOC_015111|u87|ENSG00000272752|EE	chr7	100353835	100353905	SUB1|HepG2	70
chr7	100353512	100354512	+	XLOC_015111|u87|ENSG00000272752|EE	chr7	100354113	100354222	HNRNPU|K562	109
chr7	100353512	100354512	+	XLOC_015111|u87|ENSG00000272752|EE	chr7	100353829	100353898	SRSF7|K562	69
chr7	100353512	100354512	+	XLOC_015111|u87|ENSG00000272752|EE	chr7	100354111	100354146	BCCIP|HepG2	35
chr7	100353512	100354512	+	XLOC_015111|u87|ENSG00000272752|EE	chr7	100354069	100354087	XRN2|HepG2	18
chr7	100353512	100354512	+	XLOC_015111|u87|ENSG00000272752|EE	chr7	100353707	100353749	HNRNPK|HepG2	42
chr7	100353512	100354512	+	XLOC_015111|u87|ENSG00000272752|EE	chr7	100353395	100353547	GRWD1|HepG2	35
chr7	100353512	100354512	+	XLOC_015111|u87|ENSG00000272752|EE	chr7	100353954	100353976	NOL12|HepG2	22
chr7	100353512	100354512	+	XLOC_015111|u87|ENSG00000272752|EE	chr7	100354124	100354140	DDX55|HepG2	16
chr7	100353512	100354512	+	XLOC_015111|u87|ENSG00000272752|EE	chr7	100353837	100353895	DHX30|K562	58
chr7	100353512	100354512	+	XLOC_015111|u87|ENSG00000272752|EE	chr7	100353595	100353614	XPO5|HepG2	19
chr7	100353512	100354512	+	XLOC_015111|u87|ENSG00000272752|EE	chr7	100353595	100353614	PTBP1|HepG2	19
chr7	100353512	100354512	+	XLOC_015111|u87|ENSG00000272752|EE	chr7	100353665	100353676	CSTF2T|K562	11
chr7	100353512	100354512	+	XLOC_015111|u87|ENSG00000272752|EE	chr7	100353865	100353874	SRSF1|HepG2	9
chr7	100353512	100354512	+	XLOC_015111|u87|ENSG00000272752|EE	chr7	100353846	100353880	HNRNPUL1|K562	34
chr7	100353512	100354512	+	XLOC_015111|u87|ENSG00000272752|EE	chr7	100353643	100353695	HNRNPK|HepG2	52
chr7	100353512	100354512	+	XLOC_015111|u87|ENSG00000272752|EE	chr7	100354493	100354526	NCBP2|K562	19
chr7	100353512	100354512	+	XLOC_015111|u87|ENSG00000272752|EE	chr7	100353832	100353908	BUD13|K562	76
chr7	100353512	100354512	+	XLOC_015111|u87|ENSG00000272752|EE	chr7	100353642	100353696	HNRNPK|HepG2	54
chr7	100353512	100354512	+	XLOC_015111|u87|ENSG00000272752|EE	chr7	100353835	100353877	NOL12|HepG2	42
chr7	100353512	100354512	+	XLOC_015111|u87|ENSG00000272752|EE	chr7	100353658	100353678	RBM15|HepG2	20
chr7	100353512	100354512	+	XLOC_015111|u87|ENSG00000272752|EE	chr7	100354111	100354158	TRA2A|K562	47
chr7	100353512	100354512	+	XLOC_015111|u87|ENSG00000272752|EE	chr7	100353588	100353618	TBRG4|K562	30
chr7	100353512	100354512	+	XLOC_015111|u87|ENSG00000272752|EE	chr7	100353972	100354008	HNRNPA1|HepG2	36
chr7	100353512	100354512	+	XLOC_015111|u87|ENSG00000272752|EE	chr7	100353784	100353805	RBFOX2|K562	21
chr7	100353512	100354512	+	XLOC_015111|u87|ENSG00000272752|EE	chr7	100353838	100353872	U2AF1|K562	34
chr7	100353512	100354512	+	XLOC_015111|u87|ENSG00000272752|EE	chr7	100353840	100353877	RBM15|K562	37
chr7	100353512	100354512	+	XLOC_015111|u87|ENSG00000272752|EE	chr7	100353540	100353564	DGCR8|K562	24
chr7	100353512	100354512	+	XLOC_015111|u87|ENSG00000272752|EE	chr7	100353730	100353755	SUPV3L1|HepG2	25
chr7	100353512	100354512	+	XLOC_015111|u87|ENSG00000272752|EE	chr7	100353974	100353994	RBM15|HepG2	20
chr7	100353512	100354512	+	XLOC_015111|u87|ENSG00000272752|EE	chr7	100354115	100354149	IGF2BP1|HepG2	34
chr7	100353512	100354512	+	XLOC_015111|u87|ENSG00000272752|EE	chr7	100353666	100353684	XRN2|HepG2	18
chr7	100353512	100354512	+	XLOC_015111|u87|ENSG00000272752|EE	chr7	100353470	100353536	U2AF1|HepG2	24
chr7	100353512	100354512	+	XLOC_015111|u87|ENSG00000272752|EE	chr7	100353587	100353679	LSM11|K562	92
chr7	100353512	100354512	+	XLOC_015111|u87|ENSG00000272752|EE	chr7	100354117	100354175	TAF15|K562	58
chr7	100353512	100354512	+	XLOC_015111|u87|ENSG00000272752|EE	chr7	100353736	100353754	DGCR8|HepG2	18
chr7	100353512	100354512	+	XLOC_015111|u87|ENSG00000272752|EE	chr7	100353836	100353889	GTF2F1|K562	53
chr7	100353512	100354512	+	XLOC_015111|u87|ENSG00000272752|EE	chr7	100353841	100353894	GNL3|K562	53
chr7	100353512	100354512	+	XLOC_015111|u87|ENSG00000272752|EE	chr7	100353749	100353764	PCBP2|HepG2	15
chr7	100353512	100354512	+	XLOC_015111|u87|ENSG00000272752|EE	chr7	100353452	100353528	UCHL5|HepG2	16
chr7	100353512	100354512	+	XLOC_015111|u87|ENSG00000272752|EE	chr7	100353592	100353626	PRPF8|K562	34
chr7	100353512	100354512	+	XLOC_015111|u87|ENSG00000272752|EE	chr7	100354107	100354162	PCBP2|HepG2	55
chr7	100353512	100354512	+	XLOC_015111|u87|ENSG00000272752|EE	chr7	100353664	100353674	NONO|K562	10
chr7	100353512	100354512	+	XLOC_015111|u87|ENSG00000272752|EE	chr7	100353983	100354002	GTF2F1|K562	19
chr7	100353512	100354512	+	XLOC_015111|u87|ENSG00000272752|EE	chr7	100353596	100353634	AKAP8L|K562	38
chr7	100353512	100354512	+	XLOC_015111|u87|ENSG00000272752|EE	chr7	100354055	100354069	BUD13|K562	14
chr7	100353512	100354512	+	XLOC_015111|u87|ENSG00000272752|EE	chr7	100353471	100353535	U2AF1|HepG2	23
chr7	100353512	100354512	+	XLOC_015111|u87|ENSG00000272752|EE	chr7	100354126	100354153	TROVE2|K562	27
chr7	100353512	100354512	+	XLOC_015111|u87|ENSG00000272752|EE	chr7	100353841	100353914	DDX59|HepG2	73
chr7	100353512	100354512	+	XLOC_015111|u87|ENSG00000272752|EE	chr7	100353591	100353643	HNRNPM|K562	52
chr7	100353512	100354512	+	XLOC_015111|u87|ENSG00000272752|EE	chr7	100353843	100353887	RPS11|K562	44
chr7	100353512	100354512	+	XLOC_015111|u87|ENSG00000272752|EE	chr7	100354133	100354167	PTBP1|HepG2	34
chr7	100353512	100354512	+	XLOC_015111|u87|ENSG00000272752|EE	chr7	100353844	100353894	CSTF2T|HepG2	50
chr7	100353512	100354512	+	XLOC_015111|u87|ENSG00000272752|EE	chr7	100354164	100354239	XPO5|HepG2	75
chr7	100353512	100354512	+	XLOC_015111|u87|ENSG00000272752|EE	chr7	100353845	100353899	U2AF2|HepG2	54
chr7	100353512	100354512	+	XLOC_015111|u87|ENSG00000272752|EE	chr7	100354151	100354156	DDX6|K562	5
chr7	100353512	100354512	+	XLOC_015111|u87|ENSG00000272752|EE	chr7	100353788	100353795	PRPF8|K562	7
chr7	100353512	100354512	+	XLOC_015111|u87|ENSG00000272752|EE	chr7	100353577	100353656	IGF2BP1|HepG2	79
chr7	100353512	100354512	+	XLOC_015111|u87|ENSG00000272752|EE	chr7	100353597	100353636	IGF2BP3|HepG2	39
chr7	100353512	100354512	+	XLOC_015111|u87|ENSG00000272752|EE	chr7	100354121	100354150	RPS3|K562	29
chr7	100353512	100354512	+	XLOC_015111|u87|ENSG00000272752|EE	chr7	100353479	100353529	BUD13|K562	17
chr7	100353512	100354512	+	XLOC_015111|u87|ENSG00000272752|EE	chr7	100353644	100353699	U2AF2|HepG2	55
chr7	100353512	100354512	+	XLOC_015111|u87|ENSG00000272752|EE	chr7	100353496	100353525	TAF15|K562	13
chr7	100353512	100354512	+	XLOC_015111|u87|ENSG00000272752|EE	chr7	100354088	100354153	SF3B4|HepG2	65
chr7	100353512	100354512	+	XLOC_015111|u87|ENSG00000272752|EE	chr7	100353630	100353649	DHX30|HepG2	19
chr7	100353512	100354512	+	XLOC_015111|u87|ENSG00000272752|EE	chr7	100354143	100354146	HNRNPUL1|HepG2	3
chr7	100353512	100354512	+	XLOC_015111|u87|ENSG00000272752|EE	chr7	100354054	100354087	GPKOW|K562	33
chr7	100353512	100354512	+	XLOC_015111|u87|ENSG00000272752|EE	chr7	100354119	100354174	EFTUD2|K562	55
chr7	100353512	100354512	+	XLOC_015111|u87|ENSG00000272752|EE	chr7	100353712	100353767	XRN2|HepG2	55
chr7	100353512	100354512	+	XLOC_015111|u87|ENSG00000272752|EE	chr7	100353584	100353621	SUB1|HepG2	37
chr7	100353512	100354512	+	XLOC_015111|u87|ENSG00000272752|EE	chr7	100354128	100354163	DDX3X|HepG2	35
chr7	100353512	100354512	+	XLOC_015111|u87|ENSG00000272752|EE	chr7	100353704	100353732	SUB1|HepG2	28
chr7	100353512	100354512	+	XLOC_015111|u87|ENSG00000272752|EE	chr7	100353975	100354014	RPS5|K562	39
chr7	100353512	100354512	+	XLOC_015111|u87|ENSG00000272752|EE	chr7	100353596	100353622	HNRNPL|K562	26
chr7	100353512	100354512	+	XLOC_015111|u87|ENSG00000272752|EE	chr7	100353732	100353751	GTF2F1|HepG2	19
chr7	100353512	100354512	+	XLOC_015111|u87|ENSG00000272752|EE	chr7	100354122	100354159	HNRNPU|HepG2	37
chr7	100353512	100354512	+	XLOC_015111|u87|ENSG00000272752|EE	chr7	100353608	100353620	EFTUD2|HepG2	12
chr7	100353512	100354512	+	XLOC_015111|u87|ENSG00000272752|EE	chr7	100354298	100354355	DDX3X|HepG2	57
chr7	100353512	100354512	+	XLOC_015111|u87|ENSG00000272752|EE	chr7	100354134	100354186	EWSR1|K562	52
chr7	100353512	100354512	+	XLOC_015111|u87|ENSG00000272752|EE	chr7	100353867	100353921	TARDBP|K562	54
chr7	100353512	100354512	+	XLOC_015111|u87|ENSG00000272752|EE	chr7	100353982	100353992	RPS5|HepG2	10
chr7	100353512	100354512	+	XLOC_015111|u87|ENSG00000272752|EE	chr7	100353540	100353559	NONO|K562	19
chr7	100353512	100354512	+	XLOC_015111|u87|ENSG00000272752|EE	chr7	100353842	100353889	NCBP2|HepG2	47
chr7	100353512	100354512	+	XLOC_015111|u87|ENSG00000272752|EE	chr7	100353834	100353897	LARP4|HepG2	63
chr7	100353512	100354512	+	XLOC_015111|u87|ENSG00000272752|EE	chr7	100353835	100353909	RBFOX2|K562	74
chr7	100353512	100354512	+	XLOC_015111|u87|ENSG00000272752|EE	chr7	100354135	100354168	SND1|K562	33
chr7	100353512	100354512	+	XLOC_015111|u87|ENSG00000272752|EE	chr7	100353850	100353900	SF3B4|K562	50
chr7	100353512	100354512	+	XLOC_015111|u87|ENSG00000272752|EE	chr7	100354338	100354377	AGO2|HEK293S	39
chr7	100353512	100354512	+	XLOC_015111|u87|ENSG00000272752|EE	chr7	100353594	100353636	NOLC1|K562	42
chr7	100353512	100354512	+	XLOC_015111|u87|ENSG00000272752|EE	chr7	100353834	100353878	SND1|HepG2	44
chr7	100353512	100354512	+	XLOC_015111|u87|ENSG00000272752|EE	chr7	100354125	100354137	SLTM|K562	12
chr7	100353512	100354512	+	XLOC_015111|u87|ENSG00000272752|EE	chr7	100353846	100353874	SND1|HepG2	28
chr7	100353512	100354512	+	XLOC_015111|u87|ENSG00000272752|EE	chr7	100353976	100353986	SMNDC1|K562	10
chr7	100353512	100354512	+	XLOC_015111|u87|ENSG00000272752|EE	chr7	100353678	100353751	UCHL5|K562	73
chr7	100353512	100354512	+	XLOC_015111|u87|ENSG00000272752|EE	chr7	100353656	100353694	LSM11|HepG2	38
chr7	100353512	100354512	+	XLOC_015111|u87|ENSG00000272752|EE	chr7	100354124	100354157	GEMIN5|K562	33
chr7	100353512	100354512	+	XLOC_015111|u87|ENSG00000272752|EE	chr7	100353664	100353684	SMNDC1|K562	20
chr7	100353512	100354512	+	XLOC_015111|u87|ENSG00000272752|EE	chr7	100353616	100353626	SMNDC1|K562	10
chr7	100353512	100354512	+	XLOC_015111|u87|ENSG00000272752|EE	chr7	100353622	100353676	EWSR1|K562	54
chr7	100353512	100354512	+	XLOC_015111|u87|ENSG00000272752|EE	chr7	100353598	100353625	PPIG|HepG2	27
chr7	100353512	100354512	+	XLOC_015111|u87|ENSG00000272752|EE	chr7	100353976	100354008	AGGF1|HepG2	32
chr7	100353512	100354512	+	XLOC_015111|u87|ENSG00000272752|EE	chr7	100354047	100354079	GTF2F1|K562	32
chr7	100353512	100354512	+	XLOC_015111|u87|ENSG00000272752|EE	chr7	100353838	100353885	SRSF7|K562	47
chr7	100353512	100354512	+	XLOC_015111|u87|ENSG00000272752|EE	chr7	100353497	100353533	FAM120A|K562	21
chr7	100353512	100354512	+	XLOC_015111|u87|ENSG00000272752|EE	chr7	100353832	100353920	DDX24|K562	88
chr7	100353512	100354512	+	XLOC_015111|u87|ENSG00000272752|EE	chr7	100353661	100353731	BUD13|K562	70
chr7	100353512	100354512	+	XLOC_015111|u87|ENSG00000272752|EE	chr7	100353833	100353891	CSTF2|HepG2	58
chr7	100353512	100354512	+	XLOC_015111|u87|ENSG00000272752|EE	chr7	100354107	100354154	FKBP4|HepG2	47
chr7	100353512	100354512	+	XLOC_015111|u87|ENSG00000272752|EE	chr7	100353642	100353701	BUD13|K562	59
chr7	100353512	100354512	+	XLOC_015111|u87|ENSG00000272752|EE	chr7	100353603	100353611	DDX59|HepG2	8
chr7	100353512	100354512	+	XLOC_015111|u87|ENSG00000272752|EE	chr7	100353840	100353900	DDX3X|K562	60
chr7	100353512	100354512	+	XLOC_015111|u87|ENSG00000272752|EE	chr7	100353652	100353687	SFPQ|HepG2	35
chr7	100353512	100354512	+	XLOC_015111|u87|ENSG00000272752|EE	chr7	100354151	100354181	DDX59|HepG2	30
chr7	100353512	100354512	+	XLOC_015111|u87|ENSG00000272752|EE	chr7	100353974	100354008	TBRG4|K562	34
chr7	100353512	100354512	+	XLOC_015111|u87|ENSG00000272752|EE	chr7	100353655	100353676	TARDBP|K562	21
chr7	100353512	100354512	+	XLOC_015111|u87|ENSG00000272752|EE	chr7	100353840	100353897	SUGP2|HepG2	57
chr7	100353512	100354512	+	XLOC_015111|u87|ENSG00000272752|EE	chr7	100354136	100354152	RPS5|K562	16
chr7	100353512	100354512	+	XLOC_015111|u87|ENSG00000272752|EE	chr7	100353589	100353634	BUD13|HepG2	45
chr7	100353512	100354512	+	XLOC_015111|u87|ENSG00000272752|EE	chr7	100353498	100353533	LARP7|K562	21
chr7	100353512	100354512	+	XLOC_015111|u87|ENSG00000272752|EE	chr7	100353546	100353637	ILF3|K562	91
chr7	100353512	100354512	+	XLOC_015111|u87|ENSG00000272752|EE	chr7	100354044	100354081	U2AF2|K562	37
chr7	100353512	100354512	+	XLOC_015111|u87|ENSG00000272752|EE	chr7	100353450	100353515	ZNF622|K562	3
chr7	100353512	100354512	+	XLOC_015111|u87|ENSG00000272752|EE	chr7	100354169	100354195	FASTKD2|K562	26
chr7	100353512	100354512	+	XLOC_015111|u87|ENSG00000272752|EE	chr7	100353941	100354012	RBM22|HepG2	71
chr7	100353512	100354512	+	XLOC_015111|u87|ENSG00000272752|EE	chr7	100353939	100354014	SRSF9|HepG2	75
chr7	100353512	100354512	+	XLOC_015111|u87|ENSG00000272752|EE	chr7	100354213	100354233	RPS3|K562	20
chr7	100353512	100354512	+	XLOC_015111|u87|ENSG00000272752|EE	chr7	100353760	100353799	YBX3|K562	39
chr7	100353512	100354512	+	XLOC_015111|u87|ENSG00000272752|EE	chr7	100353846	100353855	HLTF|K562	9
chr7	100353512	100354512	+	XLOC_015111|u87|ENSG00000272752|EE	chr7	100353967	100354014	IGF2BP3|HepG2	47
chr7	100353512	100354512	+	XLOC_015111|u87|ENSG00000272752|EE	chr7	100354122	100354167	HNRNPU|K562	45
chr7	100353512	100354512	+	XLOC_015111|u87|ENSG00000272752|EE	chr7	100353854	100353894	SUPV3L1|HepG2	40
chr7	100353512	100354512	+	XLOC_015111|u87|ENSG00000272752|EE	chr7	100353619	100353622	SMNDC1|HepG2	3
chr7	100353512	100354512	+	XLOC_015111|u87|ENSG00000272752|EE	chr7	100353969	100354006	UCHL5|K562	37
chr7	100353512	100354512	+	XLOC_015111|u87|ENSG00000272752|EE	chr7	100353597	100353627	EFTUD2|HepG2	30
chr7	100353512	100354512	+	XLOC_015111|u87|ENSG00000272752|EE	chr7	100353822	100353920	TARDBP|K562	98
chr7	100353512	100354512	+	XLOC_015111|u87|ENSG00000272752|EE	chr7	100353841	100353899	DGCR8|K562	58
chr7	100353512	100354512	+	XLOC_015111|u87|ENSG00000272752|EE	chr7	100353531	100353544	AGGF1|K562	13
chr7	100353512	100354512	+	XLOC_015111|u87|ENSG00000272752|EE	chr7	100353482	100353597	CPSF7|HEK293	85
chr7	100353512	100354512	+	XLOC_015111|u87|ENSG00000272752|EE	chr7	100353857	100353878	KHSRP|K562	21
chr7	100353512	100354512	+	XLOC_015111|u87|ENSG00000272752|EE	chr7	100353620	100353664	SF3B1|K562	44
chr7	100353512	100354512	+	XLOC_015111|u87|ENSG00000272752|EE	chr7	100353848	100353901	DDX6|K562	53
chr7	100353512	100354512	+	XLOC_015111|u87|ENSG00000272752|EE	chr7	100353603	100353618	RBFOX2|K562	15
chr7	100353512	100354512	+	XLOC_015111|u87|ENSG00000272752|EE	chr7	100354036	100354099	RBM22|HepG2	63
chr7	100353512	100354512	+	XLOC_015111|u87|ENSG00000272752|EE	chr7	100354054	100354082	FTO|K562	28
chr7	100353512	100354512	+	XLOC_015111|u87|ENSG00000272752|EE	chr7	100353845	100353880	BCCIP|HepG2	35
chr7	100353512	100354512	+	XLOC_015111|u87|ENSG00000272752|EE	chr7	100353968	100354018	FXR2|K562	50
chr7	100353512	100354512	+	XLOC_015111|u87|ENSG00000272752|EE	chr7	100353837	100353914	RBM27|K562	77
chr7	100353512	100354512	+	XLOC_015111|u87|ENSG00000272752|EE	chr7	100354059	100354075	GTF2F1|K562	16
chr7	100353512	100354512	+	XLOC_015111|u87|ENSG00000272752|EE	chr7	100353844	100353893	FASTKD2|HepG2	49
chr7	100353512	100354512	+	XLOC_015111|u87|ENSG00000272752|EE	chr7	100353919	100353967	PRPF8|K562	48
chr7	100353512	100354512	+	XLOC_015111|u87|ENSG00000272752|EE	chr7	100353768	100353801	RPS11|K562	33
chr7	100353512	100354512	+	XLOC_015111|u87|ENSG00000272752|EE	chr7	100353472	100353572	HNRNPL|HepG2	60
chr7	100353512	100354512	+	XLOC_015111|u87|ENSG00000272752|EE	chr7	100354210	100354217	NOL12|HepG2	7
chr7	100353512	100354512	+	XLOC_015111|u87|ENSG00000272752|EE	chr7	100353662	100353674	PTBP1|HepG2	12
chr7	100353512	100354512	+	XLOC_015111|u87|ENSG00000272752|EE	chr7	100353659	100353689	XRN2|HepG2	30
chr7	100353512	100354512	+	XLOC_015111|u87|ENSG00000272752|EE	chr7	100353655	100353681	UCHL5|HepG2	26
chr7	100353512	100354512	+	XLOC_015111|u87|ENSG00000272752|EE	chr7	100353865	100353898	IGF2BP1|K562	33
chr7	100353512	100354512	+	XLOC_015111|u87|ENSG00000272752|EE	chr7	100353969	100354010	GRWD1|HepG2	41
chr7	100353512	100354512	+	XLOC_015111|u87|ENSG00000272752|EE	chr7	100353834	100353905	EIF4G2|K562	71
chr7	100353512	100354512	+	XLOC_015111|u87|ENSG00000272752|EE	chr7	100354135	100354151	BUD13|K562	16
chr7	100353512	100354512	+	XLOC_015111|u87|ENSG00000272752|EE	chr7	100353829	100353896	RBFOX2|HepG2	67
chr7	100353512	100354512	+	XLOC_015111|u87|ENSG00000272752|EE	chr7	100353949	100353976	SRSF1|HepG2	27
chr7	100353512	100354512	+	XLOC_015111|u87|ENSG00000272752|EE	chr7	100354304	100354323	TAF15|HepG2	19
chr7	100353512	100354512	+	XLOC_015111|u87|ENSG00000272752|EE	chr7	100353834	100353896	CPSF6|K562	62
chr7	100353512	100354512	+	XLOC_015111|u87|ENSG00000272752|EE	chr7	100353580	100353614	YBX3|K562	34
chr7	100353512	100354512	+	XLOC_015111|u87|ENSG00000272752|EE	chr7	100353841	100353898	PRPF8|HepG2	57
chr7	100353512	100354512	+	XLOC_015111|u87|ENSG00000272752|EE	chr7	100353950	100353958	EFTUD2|K562	8
chr7	100353512	100354512	+	XLOC_015111|u87|ENSG00000272752|EE	chr7	100353494	100353545	MTPAP|K562	33
chr7	100353512	100354512	+	XLOC_015111|u87|ENSG00000272752|EE	chr7	100353835	100353896	BUD13|HepG2	61
chr7	100353512	100354512	+	XLOC_015111|u87|ENSG00000272752|EE	chr7	100353606	100353643	HNRNPK|HepG2	37
chr7	100353512	100354512	+	XLOC_015111|u87|ENSG00000272752|EE	chr7	100353596	100353623	SRSF1|K562	27
chr7	100353512	100354512	+	XLOC_015111|u87|ENSG00000272752|EE	chr7	100353733	100353741	RBM15|K562	8
chr7	100353512	100354512	+	XLOC_015111|u87|ENSG00000272752|EE	chr7	100353863	100353907	RPS5|HepG2	44
chr7	100353512	100354512	+	XLOC_015111|u87|ENSG00000272752|EE	chr7	100353866	100353875	TIA1|HepG2	9
chr7	100353512	100354512	+	XLOC_015111|u87|ENSG00000272752|EE	chr7	100354116	100354157	AGGF1|K562	41
chr7	100353512	100354512	+	XLOC_015111|u87|ENSG00000272752|EE	chr7	100354107	100354160	RBFOX2|HepG2	53
chr7	100353512	100354512	+	XLOC_015111|u87|ENSG00000272752|EE	chr7	100353853	100353877	TAF15|K562	24
chr7	100353512	100354512	+	XLOC_015111|u87|ENSG00000272752|EE	chr7	100354129	100354201	SAFB2|K562	72
chr7	100353512	100354512	+	XLOC_015111|u87|ENSG00000272752|EE	chr7	100353587	100353626	EIF3D|HepG2	39
chr7	100353512	100354512	+	XLOC_015111|u87|ENSG00000272752|EE	chr7	100353659	100353674	CDC40|HepG2	15
chr7	100353512	100354512	+	XLOC_015111|u87|ENSG00000272752|EE	chr7	100353860	100353893	NSUN2|K562	33
chr7	100353512	100354512	+	XLOC_015111|u87|ENSG00000272752|EE	chr7	100353947	100353973	U2AF1|HepG2	26
chr7	100353512	100354512	+	XLOC_015111|u87|ENSG00000272752|EE	chr7	100353466	100353570	HNRNPK|HepG2	58
chr7	100353512	100354512	+	XLOC_015111|u87|ENSG00000272752|EE	chr7	100353971	100354022	DDX3X|HepG2	51
chr7	100353512	100354512	+	XLOC_015111|u87|ENSG00000272752|EE	chr7	100353485	100353545	HNRNPU|K562	33
chr7	100353512	100354512	+	XLOC_015111|u87|ENSG00000272752|EE	chr7	100354122	100354189	FAM120A|K562	67
chr7	100353512	100354512	+	XLOC_015111|u87|ENSG00000272752|EE	chr7	100354125	100354157	AKAP8L|K562	32
chr7	100353512	100354512	+	XLOC_015111|u87|ENSG00000272752|EE	chr7	100354129	100354154	SF3A3|HepG2	25
chr7	100353512	100354512	+	XLOC_015111|u87|ENSG00000272752|EE	chr7	100353850	100353870	PTBP1|HepG2	20
chr7	100353512	100354512	+	XLOC_015111|u87|ENSG00000272752|EE	chr7	100354046	100354065	SUPV3L1|HepG2	19
chr7	100353512	100354512	+	XLOC_015111|u87|ENSG00000272752|EE	chr7	100353661	100353682	SMNDC1|K562	21
chr7	100353512	100354512	+	XLOC_015111|u87|ENSG00000272752|EE	chr7	100353494	100353522	SLTM|K562	10
chr7	100353512	100354512	+	XLOC_015111|u87|ENSG00000272752|EE	chr7	100353651	100353685	QKI|HepG2	34
chr7	100353512	100354512	+	XLOC_015111|u87|ENSG00000272752|EE	chr7	100353968	100354015	CSTF2T|HepG2	47
chr7	100353512	100354512	+	XLOC_015111|u87|ENSG00000272752|EE	chr7	100354123	100354159	DDX6|HepG2	36
chr7	100353512	100354512	+	XLOC_015111|u87|ENSG00000272752|EE	chr7	100353593	100353658	IGF2BP2|K562	65
chr7	100353512	100354512	+	XLOC_015111|u87|ENSG00000272752|EE	chr7	100353660	100353678	DDX3X|HepG2	18
chr7	100353512	100354512	+	XLOC_015111|u87|ENSG00000272752|EE	chr7	100353832	100353897	U2AF1|HepG2	65
chr7	100353512	100354512	+	XLOC_015111|u87|ENSG00000272752|EE	chr7	100354108	100354158	CSTF2T|HepG2	50
chr7	100353512	100354512	+	XLOC_015111|u87|ENSG00000272752|EE	chr7	100354101	100354125	KHSRP|K562	24
chr7	100353512	100354512	+	XLOC_015111|u87|ENSG00000272752|EE	chr7	100353411	100353537	TAF15|K562	25
chr7	100353512	100354512	+	XLOC_015111|u87|ENSG00000272752|EE	chr7	100353593	100353616	GNL3|K562	23
chr7	100353512	100354512	+	XLOC_015111|u87|ENSG00000272752|EE	chr7	100353842	100353874	ZRANB2|K562	32
chr7	100353512	100354512	+	XLOC_015111|u87|ENSG00000272752|EE	chr7	100354123	100354177	GTF2F1|HepG2	54
chr7	100353512	100354512	+	XLOC_015111|u87|ENSG00000272752|EE	chr7	100353939	100353971	PPIG|HepG2	32
chr7	100353512	100354512	+	XLOC_015111|u87|ENSG00000272752|EE	chr7	100353970	100353995	NCBP2|K562	25
chr7	100353512	100354512	+	XLOC_015111|u87|ENSG00000272752|EE	chr7	100353724	100353754	PPIL4|K562	30
chr7	100353512	100354512	+	XLOC_015111|u87|ENSG00000272752|EE	chr7	100353610	100353651	BUD13|HepG2	41
chr7	100353512	100354512	+	XLOC_015111|u87|ENSG00000272752|EE	chr7	100353836	100353893	AGGF1|HepG2	57
chr7	100353512	100354512	+	XLOC_015111|u87|ENSG00000272752|EE	chr7	100353830	100353878	GPKOW|K562	48
chr7	100353512	100354512	+	XLOC_015111|u87|ENSG00000272752|EE	chr7	100353635	100353681	AGGF1|K562	46
chr7	100353512	100354512	+	XLOC_015111|u87|ENSG00000272752|EE	chr7	100354109	100354169	TAF15|HepG2	60
chr7	100353512	100354512	+	XLOC_015111|u87|ENSG00000272752|EE	chr7	100353844	100353891	NKRF|HepG2	47
chr7	100353512	100354512	+	XLOC_015111|u87|ENSG00000272752|EE	chr7	100354041	100354087	RBM22|K562	46
chr7	100353512	100354512	+	XLOC_015111|u87|ENSG00000272752|EE	chr7	100353988	100354017	HNRNPU|K562	29
chr7	100353512	100354512	+	XLOC_015111|u87|ENSG00000272752|EE	chr7	100354089	100354126	FMR1|K562	37
chr7	100353512	100354512	+	XLOC_015111|u87|ENSG00000272752|EE	chr7	100353756	100353797	AGO2|HEK293S	41
chr7	100353512	100354512	+	XLOC_015111|u87|ENSG00000272752|EE	chr7	100353961	100354013	SRSF9|HepG2	52
chr7	100353512	100354512	+	XLOC_015111|u87|ENSG00000272752|EE	chr7	100354115	100354148	RBFOX2|HepG2	33
chr7	100353512	100354512	+	XLOC_015111|u87|ENSG00000272752|EE	chr7	100353834	100353889	RBFOX2|HepG2	55
chr7	100353512	100354512	+	XLOC_015111|u87|ENSG00000272752|EE	chr7	100354125	100354192	PCBP2|HepG2	67
chr7	100353512	100354512	+	XLOC_015111|u87|ENSG00000272752|EE	chr7	100353974	100354015	QKI|HepG2	41
chr7	100353512	100354512	+	XLOC_015111|u87|ENSG00000272752|EE	chr7	100354256	100354276	AKAP8L|K562	20
chr7	100353512	100354512	+	XLOC_015111|u87|ENSG00000272752|EE	chr7	100353955	100354007	UCHL5|HepG2	52
chr7	100353512	100354512	+	XLOC_015111|u87|ENSG00000272752|EE	chr7	100353482	100353531	FXR1|K562	19
chr7	100353512	100354512	+	XLOC_015111|u87|ENSG00000272752|EE	chr7	100353869	100353887	TRA2A|HepG2	18
chr7	100353512	100354512	+	XLOC_015111|u87|ENSG00000272752|EE	chr7	100353619	100353665	SLTM|K562	46
chr7	100353512	100354512	+	XLOC_015111|u87|ENSG00000272752|EE	chr7	100353649	100353676	DDX6|K562	27
chr7	100353512	100354512	+	XLOC_015111|u87|ENSG00000272752|EE	chr7	100354120	100354157	U2AF2|K562	37
chr7	100353512	100354512	+	XLOC_015111|u87|ENSG00000272752|EE	chr7	100353977	100354013	BUD13|K562	36
chr7	100353512	100354512	+	XLOC_015111|u87|ENSG00000272752|EE	chr7	100354269	100354308	RPS3|K562	39
chr7	100353512	100354512	+	XLOC_015111|u87|ENSG00000272752|EE	chr7	100354116	100354129	HNRNPL|K562	13
chr7	100353512	100354512	+	XLOC_015111|u87|ENSG00000272752|EE	chr7	100353666	100353688	DGCR8|HepG2	22
chr7	100353512	100354512	+	XLOC_015111|u87|ENSG00000272752|EE	chr7	100354117	100354150	HNRNPM|K562	33
chr7	100353512	100354512	+	XLOC_015111|u87|ENSG00000272752|EE	chr7	100353821	100353885	RBM22|HepG2	64
chr7	100353512	100354512	+	XLOC_015111|u87|ENSG00000272752|EE	chr7	100353847	100353895	U2AF2|HepG2	48
chr7	100353512	100354512	+	XLOC_015111|u87|ENSG00000272752|EE	chr7	100353963	100353989	SRSF1|K562	26
chr7	100353512	100354512	+	XLOC_015111|u87|ENSG00000272752|EE	chr7	100353500	100353533	GTF2F1|HepG2	21
chr7	100353512	100354512	+	XLOC_015111|u87|ENSG00000272752|EE	chr7	100353830	100353890	NOLC1|K562	60
chr7	100353512	100354512	+	XLOC_015111|u87|ENSG00000272752|EE	chr7	100353609	100353635	U2AF1|K562	26
chr7	100353512	100354512	+	XLOC_015111|u87|ENSG00000272752|EE	chr7	100353608	100353638	U2AF1|HepG2	30
chr7	100353512	100354512	+	XLOC_015111|u87|ENSG00000272752|EE	chr7	100353755	100353766	CSTF2|HepG2	11
chr7	100353512	100354512	+	XLOC_015111|u87|ENSG00000272752|EE	chr7	100353497	100353521	RBFOX2|K562	9
chr7	100353512	100354512	+	XLOC_015111|u87|ENSG00000272752|EE	chr7	100353853	100353890	TBRG4|HepG2	37
chr7	100353512	100354512	+	XLOC_015111|u87|ENSG00000272752|EE	chr7	100354115	100354151	TRA2A|K562	36
chr7	100353512	100354512	+	XLOC_015111|u87|ENSG00000272752|EE	chr7	100353857	100353860	TIA1|HepG2	3
chr7	100353512	100354512	+	XLOC_015111|u87|ENSG00000272752|EE	chr7	100353745	100353756	RPS5|K562	11
chr7	100353512	100354512	+	XLOC_015111|u87|ENSG00000272752|EE	chr7	100353969	100353999	BUD13|K562	30
chr7	100353512	100354512	+	XLOC_015111|u87|ENSG00000272752|EE	chr7	100353838	100353892	EFTUD2|K562	54
chr7	100353512	100354512	+	XLOC_015111|u87|ENSG00000272752|EE	chr7	100354121	100354132	HNRNPA1|HepG2	11
chr7	100353512	100354512	+	XLOC_015111|u87|ENSG00000272752|EE	chr7	100354154	100354184	YWHAG|K562	30
chr7	100353512	100354512	+	XLOC_015111|u87|ENSG00000272752|EE	chr7	100354026	100354067	RPS3|HepG2	41
chr7	100353512	100354512	+	XLOC_015111|u87|ENSG00000272752|EE	chr7	100354130	100354148	EXOSC5|K562	18
chr7	100353512	100354512	+	XLOC_015111|u87|ENSG00000272752|EE	chr7	100353965	100354002	LARP4|K562	37
chr7	100353512	100354512	+	XLOC_015111|u87|ENSG00000272752|EE	chr7	100354104	100354159	AUH|K562	55
chr7	100353512	100354512	+	XLOC_015111|u87|ENSG00000272752|EE	chr7	100354129	100354157	RBM5|HepG2	28
chr7	100353512	100354512	+	XLOC_015111|u87|ENSG00000272752|EE	chr7	100353652	100353680	PTBP1|HepG2	28
chr7	100353512	100354512	+	XLOC_015111|u87|ENSG00000272752|EE	chr7	100353473	100353540	CSTF2T|HepG2	28
chr7	100353512	100354512	+	XLOC_015111|u87|ENSG00000272752|EE	chr7	100353602	100353631	CDC40|HepG2	29
chr7	100353512	100354512	+	XLOC_015111|u87|ENSG00000272752|EE	chr7	100353695	100353759	NONO|K562	64
chr7	100353512	100354512	+	XLOC_015111|u87|ENSG00000272752|EE	chr7	100353469	100353516	PRPF8|HepG2	4
chr7	100353512	100354512	+	XLOC_015111|u87|ENSG00000272752|EE	chr7	100353966	100353994	ZNF622|K562	28
chr7	100353512	100354512	+	XLOC_015111|u87|ENSG00000272752|EE	chr7	100353840	100353885	NONO|K562	45
chr7	100353512	100354512	+	XLOC_015111|u87|ENSG00000272752|EE	chr7	100353583	100353629	TNRC6A|K562	46
chr7	100353512	100354512	+	XLOC_015111|u87|ENSG00000272752|EE	chr7	100353602	100353631	IGF2BP2|K562	29
chr7	100353512	100354512	+	XLOC_015111|u87|ENSG00000272752|EE	chr7	100354292	100354333	HNRNPU|K562	41
chr7	100353512	100354512	+	XLOC_015111|u87|ENSG00000272752|EE	chr7	100353834	100353894	AUH|HepG2	60
chr7	100353512	100354512	+	XLOC_015111|u87|ENSG00000272752|EE	chr7	100353847	100353873	ZNF622|K562	26
chr7	100353512	100354512	+	XLOC_015111|u87|ENSG00000272752|EE	chr7	100353644	100353680	GEMIN5|K562	36
chr7	100353512	100354512	+	XLOC_015111|u87|ENSG00000272752|EE	chr7	100353598	100353621	AGGF1|K562	23
chr7	100353512	100354512	+	XLOC_015111|u87|ENSG00000272752|EE	chr7	100353708	100353745	SUB1|HepG2	37
chr7	100353512	100354512	+	XLOC_015111|u87|ENSG00000272752|EE	chr7	100353662	100353690	U2AF1|HepG2	28
chr7	100353512	100354512	+	XLOC_015111|u87|ENSG00000272752|EE	chr7	100353724	100353750	DDX55|HepG2	26
chr7	100353512	100354512	+	XLOC_015111|u87|ENSG00000272752|EE	chr7	100353702	100353736	UCHL5|HepG2	34
chr7	100353512	100354512	+	XLOC_015111|u87|ENSG00000272752|EE	chr7	100353603	100353626	TARDBP|K562	23
chr7	100353512	100354512	+	XLOC_015111|u87|ENSG00000272752|EE	chr7	100353487	100353526	NKRF|HepG2	14
chr7	100353512	100354512	+	XLOC_015111|u87|ENSG00000272752|EE	chr7	100354115	100354191	PRPF8|K562	76
chr7	100353512	100354512	+	XLOC_015111|u87|ENSG00000272752|EE	chr7	100354053	100354063	PUM2|K562	10
chr7	100353512	100354512	+	XLOC_015111|u87|ENSG00000272752|EE	chr7	100353745	100353781	KHDRBS1|K562	36
chr7	100353512	100354512	+	XLOC_015111|u87|ENSG00000272752|EE	chr7	100354114	100354164	CDC40|HepG2	50
chr7	100353512	100354512	+	XLOC_015111|u87|ENSG00000272752|EE	chr7	100353835	100353877	GTF2F1|HepG2	42
chr7	100353512	100354512	+	XLOC_015111|u87|ENSG00000272752|EE	chr7	100353677	100353729	HNRNPL|HepG2	52
chr7	100353512	100354512	+	XLOC_015111|u87|ENSG00000272752|EE	chr7	100354286	100354335	CPSF6|K562	49
chr7	100353512	100354512	+	XLOC_015111|u87|ENSG00000272752|EE	chr7	100353737	100353748	EIF3H|HepG2	11
chr7	100353512	100354512	+	XLOC_015111|u87|ENSG00000272752|EE	chr7	100353709	100353745	HNRNPU|K562	36
chr7	100353512	100354512	+	XLOC_015111|u87|ENSG00000272752|EE	chr7	100354118	100354146	XRN2|K562	28
chr7	100353512	100354512	+	XLOC_015111|u87|ENSG00000272752|EE	chr7	100354053	100354070	SMNDC1|K562	17
chr7	100353512	100354512	+	XLOC_015111|u87|ENSG00000272752|EE	chr7	100354059	100354064	CSTF2T|HepG2	5
chr7	100353512	100354512	+	XLOC_015111|u87|ENSG00000272752|EE	chr7	100353844	100353883	DDX59|HepG2	39
chr7	100353512	100354512	+	XLOC_015111|u87|ENSG00000272752|EE	chr7	100353830	100353907	NKRF|HepG2	77
chr7	100353512	100354512	+	XLOC_015111|u87|ENSG00000272752|EE	chr7	100354119	100354158	EWSR1|K562	39
chr7	100353512	100354512	+	XLOC_015111|u87|ENSG00000272752|EE	chr7	100353589	100353625	DDX55|HepG2	36
chr7	100353512	100354512	+	XLOC_015111|u87|ENSG00000272752|EE	chr7	100353842	100353899	FASTKD2|HepG2	57
chr7	100353512	100354512	+	XLOC_015111|u87|ENSG00000272752|EE	chr7	100353662	100353674	PRPF8|HepG2	12
chr7	100353512	100354512	+	XLOC_015111|u87|ENSG00000272752|EE	chr7	100353837	100353894	ILF3|K562	57
chr7	100353512	100354512	+	XLOC_015111|u87|ENSG00000272752|EE	chr7	100353648	100353671	PTBP1|K562	23
chr7	100353512	100354512	+	XLOC_015111|u87|ENSG00000272752|EE	chr7	100353844	100353894	POLR2G|HepG2	50
chr7	100353512	100354512	+	XLOC_015111|u87|ENSG00000272752|EE	chr7	100353588	100353634	IGF2BP3|HepG2	46
chr7	100353512	100354512	+	XLOC_015111|u87|ENSG00000272752|EE	chr7	100354129	100354156	SMNDC1|K562	27
chr7	100353512	100354512	+	XLOC_015111|u87|ENSG00000272752|EE	chr7	100354110	100354155	GTF2F1|HepG2	45
chr7	100353512	100354512	+	XLOC_015111|u87|ENSG00000272752|EE	chr7	100354370	100354407	XPO5|HepG2	37
chr7	100353512	100354512	+	XLOC_015111|u87|ENSG00000272752|EE	chr7	100353978	100354002	RBM15|HepG2	24
chr7	100353512	100354512	+	XLOC_015111|u87|ENSG00000272752|EE	chr7	100353607	100353619	BCCIP|HepG2	12
chr7	100353512	100354512	+	XLOC_015111|u87|ENSG00000272752|EE	chr7	100353585	100353625	RBM15|HepG2	40
chr7	100353512	100354512	+	XLOC_015111|u87|ENSG00000272752|EE	chr7	100353589	100353617	NCBP2|K562	28
chr7	100353512	100354512	+	XLOC_015111|u87|ENSG00000272752|EE	chr7	100354115	100354205	NKRF|HepG2	90
chr7	100353512	100354512	+	XLOC_015111|u87|ENSG00000272752|EE	chr7	100353844	100353897	XRN2|HepG2	53
chr7	100353512	100354512	+	XLOC_015111|u87|ENSG00000272752|EE	chr7	100353834	100353928	UCHL5|K562	94
chr7	100353512	100354512	+	XLOC_015111|u87|ENSG00000272752|EE	chr7	100354137	100354167	TAF15|HepG2	30
chr7	100353512	100354512	+	XLOC_015111|u87|ENSG00000272752|EE	chr7	100353838	100353898	TAF15|K562	60
chr7	100353512	100354512	+	XLOC_015111|u87|ENSG00000272752|EE	chr7	100353594	100353628	PPIG|HepG2	34
chr7	100353512	100354512	+	XLOC_015111|u87|ENSG00000272752|EE	chr7	100353654	100353672	LSM11|K562	18
chr7	100353512	100354512	+	XLOC_015111|u87|ENSG00000272752|EE	chr7	100353658	100353701	MTPAP|K562	43
chr7	100353512	100354512	+	XLOC_015111|u87|ENSG00000272752|EE	chr7	100353847	100353874	HNRNPA1|K562	27
chr7	100353512	100354512	+	XLOC_015111|u87|ENSG00000272752|EE	chr7	100353478	100353513	SLTM|HepG2	1
chr7	100353512	100354512	+	XLOC_015111|u87|ENSG00000272752|EE	chr7	100354121	100354163	TBRG4|HepG2	42
chr7	100353512	100354512	+	XLOC_015111|u87|ENSG00000272752|EE	chr7	100353839	100353907	EFTUD2|HepG2	68
chr7	100353512	100354512	+	XLOC_015111|u87|ENSG00000272752|EE	chr7	100354045	100354076	HNRNPU|HepG2	31
chr7	100353512	100354512	+	XLOC_015111|u87|ENSG00000272752|EE	chr7	100354292	100354326	TBRG4|HepG2	34
chr7	100353512	100354512	+	XLOC_015111|u87|ENSG00000272752|EE	chr7	100353835	100353889	PPIL4|K562	54
chr7	100353512	100354512	+	XLOC_015111|u87|ENSG00000272752|EE	chr7	100353838	100353890	TROVE2|HepG2	52
chr7	100353512	100354512	+	XLOC_015111|u87|ENSG00000272752|EE	chr7	100353606	100353630	CSTF2T|HepG2	24
chr7	100353512	100354512	+	XLOC_015111|u87|ENSG00000272752|EE	chr7	100354065	100354070	PRPF8|HepG2	5
chr7	100353512	100354512	+	XLOC_015111|u87|ENSG00000272752|EE	chr7	100353489	100353566	DGCR8|HepG2	54
chr7	100353512	100354512	+	XLOC_015111|u87|ENSG00000272752|EE	chr7	100353843	100353879	BCCIP|HepG2	36
chr7	100353512	100354512	+	XLOC_015111|u87|ENSG00000272752|EE	chr7	100353971	100354009	EFTUD2|HepG2	38
chr7	100353512	100354512	+	XLOC_015111|u87|ENSG00000272752|EE	chr7	100353918	100353977	AGO2|HEK293S	59
chr7	100353512	100354512	+	XLOC_015111|u87|ENSG00000272752|EE	chr7	100354134	100354153	LARP4|HepG2	19
chr7	100353512	100354512	+	XLOC_015111|u87|ENSG00000272752|EE	chr7	100353849	100353904	SRSF7|HepG2	55
chr7	100353512	100354512	+	XLOC_015111|u87|ENSG00000272752|EE	chr7	100353858	100353873	SRSF1|HepG2	15
chr7	100353512	100354512	+	XLOC_015111|u87|ENSG00000272752|EE	chr7	100353828	100353885	NOLC1|K562	57
chr7	100353512	100354512	+	XLOC_015111|u87|ENSG00000272752|EE	chr7	100353840	100353906	DROSHA|K562	66
chr7	100353512	100354512	+	XLOC_015111|u87|ENSG00000272752|EE	chr7	100353589	100353607	YWHAG|K562	18
chr7	100353512	100354512	+	XLOC_015111|u87|ENSG00000272752|EE	chr7	100353831	100353898	LSM11|HepG2	67
chr7	100353512	100354512	+	XLOC_015111|u87|ENSG00000272752|EE	chr7	100353594	100353636	LSM11|HepG2	42
chr7	100353512	100354512	+	XLOC_015111|u87|ENSG00000272752|EE	chr7	100354124	100354164	BUD13|HepG2	40
chr7	100353512	100354512	+	XLOC_015111|u87|ENSG00000272752|EE	chr7	100353591	100353637	UCHL5|HepG2	46
chr7	100353512	100354512	+	XLOC_015111|u87|ENSG00000272752|EE	chr7	100353836	100353892	FAM120A|K562	56
chr7	100353512	100354512	+	XLOC_015111|u87|ENSG00000272752|EE	chr7	100353597	100353636	HNRNPU|K562	39
chr7	100353512	100354512	+	XLOC_015111|u87|ENSG00000272752|EE	chr7	100353840	100353885	AUH|HepG2	45
chr7	100353512	100354512	+	XLOC_015111|u87|ENSG00000272752|EE	chr7	100353848	100353888	HNRNPM|K562	40
chr7	100353512	100354512	+	XLOC_015111|u87|ENSG00000272752|EE	chr7	100353647	100353684	TIA1|HepG2	37
chr7	100353512	100354512	+	XLOC_015111|u87|ENSG00000272752|EE	chr7	100354110	100354164	HNRNPU|HepG2	54
chr7	100353512	100354512	+	XLOC_015111|u87|ENSG00000272752|EE	chr7	100353851	100353902	PTBP1|K562	51
chr7	100353512	100354512	+	XLOC_015111|u87|ENSG00000272752|EE	chr7	100354115	100354154	HNRNPM|K562	39
chr7	100353512	100354512	+	XLOC_015111|u87|ENSG00000272752|EE	chr7	100353589	100353642	HNRNPC|HepG2	53
chr7	100353512	100354512	+	XLOC_015111|u87|ENSG00000272752|EE	chr7	100353859	100353883	HNRNPU|HepG2	24
chr7	100353512	100354512	+	XLOC_015111|u87|ENSG00000272752|EE	chr7	100353823	100353876	RPS3|HepG2	53
chr7	100353512	100354512	+	XLOC_015111|u87|ENSG00000272752|EE	chr7	100354103	100354162	IGF2BP3|HepG2	59
chr7	100353512	100354512	+	XLOC_015111|u87|ENSG00000272752|EE	chr7	100354109	100354152	CSTF2T|HepG2	43
chr7	100353512	100354512	+	XLOC_015111|u87|ENSG00000272752|EE	chr7	100353516	100353546	FAM120A|HepG2	30
chr7	100353512	100354512	+	XLOC_015111|u87|ENSG00000272752|EE	chr7	100353978	100354011	TIA1|HepG2	33
chr7	100353512	100354512	+	XLOC_015111|u87|ENSG00000272752|EE	chr7	100353840	100353875	GPKOW|K562	35
chr7	100353512	100354512	+	XLOC_015111|u87|ENSG00000272752|EE	chr7	100354183	100354213	XRCC6|HepG2	30
chr7	100353512	100354512	+	XLOC_015111|u87|ENSG00000272752|EE	chr7	100353647	100353702	SF3A3|HepG2	55
chr7	100353512	100354512	+	XLOC_015111|u87|ENSG00000272752|EE	chr7	100353789	100353803	HNRNPA1|HepG2	14
chr7	100353512	100354512	+	XLOC_015111|u87|ENSG00000272752|EE	chr7	100353599	100353682	EIF4G2|K562	83
chr7	100353512	100354512	+	XLOC_015111|u87|ENSG00000272752|EE	chr7	100353987	100354012	EWSR1|K562	25
chr7	100353512	100354512	+	XLOC_015111|u87|ENSG00000272752|EE	chr7	100353954	100354002	SRSF1|K562	48
chr7	100353512	100354512	+	XLOC_015111|u87|ENSG00000272752|EE	chr7	100354122	100354153	PTBP1|HepG2	31
chr7	100353512	100354512	+	XLOC_015111|u87|ENSG00000272752|EE	chr7	100353837	100353892	RBM15|HepG2	55
chr7	100353512	100354512	+	XLOC_015111|u87|ENSG00000272752|EE	chr7	100354161	100354211	DROSHA|K562	50
chr7	100353512	100354512	+	XLOC_015111|u87|ENSG00000272752|EE	chr7	100354191	100354204	TIA1|K562	13
chr7	100353512	100354512	+	XLOC_015111|u87|ENSG00000272752|EE	chr7	100353836	100353882	FTO|K562	46
chr7	100353512	100354512	+	XLOC_015111|u87|ENSG00000272752|EE	chr7	100353650	100353694	TROVE2|HepG2	44
chr7	100353512	100354512	+	XLOC_015111|u87|ENSG00000272752|EE	chr7	100353723	100353747	FAM120A|HepG2	24
chr7	100353512	100354512	+	XLOC_015111|u87|ENSG00000272752|EE	chr7	100353851	100353862	TAF15|HepG2	11
chr7	100353512	100354512	+	XLOC_015111|u87|ENSG00000272752|EE	chr7	100353771	100353814	TIA1|HepG2	43
chr7	100353512	100354512	+	XLOC_015111|u87|ENSG00000272752|EE	chr7	100353837	100353907	TROVE2|K562	70
chr7	100353512	100354512	+	XLOC_015111|u87|ENSG00000272752|EE	chr7	100353494	100353530	DROSHA|K562	18
chr7	100353512	100354512	+	XLOC_015111|u87|ENSG00000272752|EE	chr7	100353961	100353990	NONO|K562	29
chr7	100353512	100354512	+	XLOC_015111|u87|ENSG00000272752|EE	chr7	100353837	100353885	FAM120A|HepG2	48
chr7	100353512	100354512	+	XLOC_015111|u87|ENSG00000272752|EE	chr7	100354138	100354178	YWHAG|K562	40
chr7	100353512	100354512	+	XLOC_015111|u87|ENSG00000272752|EE	chr7	100354108	100354182	NONO|K562	74
chr7	100353512	100354512	+	XLOC_015111|u87|ENSG00000272752|EE	chr7	100353864	100353887	DGCR8|K562	23
chr7	100353512	100354512	+	XLOC_015111|u87|ENSG00000272752|EE	chr7	100354112	100354178	FTO|K562	66
chr7	100353512	100354512	+	XLOC_015111|u87|ENSG00000272752|EE	chr7	100353938	100354000	KHSRP|K562	62
chr7	100353512	100354512	+	XLOC_015111|u87|ENSG00000272752|EE	chr7	100354219	100354262	SF3B1|K562	43
chr7	100353512	100354512	+	XLOC_015111|u87|ENSG00000272752|EE	chr7	100353476	100353542	HNRNPK|HepG2	30
chr7	100353512	100354512	+	XLOC_015111|u87|ENSG00000272752|EE	chr7	100353716	100353724	BUD13|HepG2	8
chr7	100353512	100354512	+	XLOC_015111|u87|ENSG00000272752|EE	chr7	100353649	100353707	NCBP2|HepG2	58
chr7	100353512	100354512	+	XLOC_015111|u87|ENSG00000272752|EE	chr7	100353710	100353738	LARP4|HepG2	28
chr7	100353512	100354512	+	XLOC_015111|u87|ENSG00000272752|EE	chr7	100353846	100353877	FMR1|K562	31
chr7	100353512	100354512	+	XLOC_015111|u87|ENSG00000272752|EE	chr7	100354119	100354149	XRN2|HepG2	30
chr7	100353512	100354512	+	XLOC_015111|u87|ENSG00000272752|EE	chr7	100353538	100353552	PUM2|K562	14
chr7	100353512	100354512	+	XLOC_015111|u87|ENSG00000272752|EE	chr7	100354286	100354307	TROVE2|K562	21
chr7	100353512	100354512	+	XLOC_015111|u87|ENSG00000272752|EE	chr7	100353969	100354011	EIF3H|HepG2	42
chr7	100353512	100354512	+	XLOC_015111|u87|ENSG00000272752|EE	chr7	100353977	100354011	PUS1|K562	34
chr7	100353512	100354512	+	XLOC_015111|u87|ENSG00000272752|EE	chr7	100353657	100353682	PUM2|K562	25
chr7	100353512	100354512	+	XLOC_015111|u87|ENSG00000272752|EE	chr7	100353781	100353801	TIA1|HepG2	20
chr7	100353512	100354512	+	XLOC_015111|u87|ENSG00000272752|EE	chr7	100353986	100353991	FASTKD2|HepG2	5
chr7	100353512	100354512	+	XLOC_015111|u87|ENSG00000272752|EE	chr7	100354115	100354161	GPKOW|K562	46
chr7	100353512	100354512	+	XLOC_015111|u87|ENSG00000272752|EE	chr7	100353936	100353964	LSM11|HepG2	28
chr7	100353512	100354512	+	XLOC_015111|u87|ENSG00000272752|EE	chr7	100353844	100353876	RBM15|HepG2	32
chr7	100353512	100354512	+	XLOC_015111|u87|ENSG00000272752|EE	chr7	100353962	100354002	EIF4G2|K562	40
chr7	100353512	100354512	+	XLOC_015111|u87|ENSG00000272752|EE	chr7	100353830	100353881	SRSF1|K562	51
chr7	100353512	100354512	+	XLOC_015111|u87|ENSG00000272752|EE	chr7	100353547	100353635	ILF3|K562	88
chr7	100353512	100354512	+	XLOC_015111|u87|ENSG00000272752|EE	chr7	100353657	100353694	TIA1|K562	37
chr7	100353512	100354512	+	XLOC_015111|u87|ENSG00000272752|EE	chr7	100353844	100353876	IGF2BP3|HepG2	32
chr7	100353512	100354512	+	XLOC_015111|u87|ENSG00000272752|EE	chr7	100353835	100353873	NPM1|K562	38
chr7	100353512	100354512	+	XLOC_015111|u87|ENSG00000272752|EE	chr7	100353650	100353671	PTBP1|K562	21
chr7	100353512	100354512	+	XLOC_015111|u87|ENSG00000272752|EE	chr7	100353834	100353874	AUH|K562	40
chr7	100353512	100354512	+	XLOC_015111|u87|ENSG00000272752|EE	chr7	100353627	100353635	ZRANB2|K562	8
chr7	100353512	100354512	+	XLOC_015111|u87|ENSG00000272752|EE	chr7	100353610	100353642	BUD13|K562	32
chr7	100353512	100354512	+	XLOC_015111|u87|ENSG00000272752|EE	chr7	100353650	100353685	HNRNPM|K562	35
chr7	100353512	100354512	+	XLOC_015111|u87|ENSG00000272752|EE	chr7	100354055	100354077	HNRNPA1|HepG2	22
chr7	100353512	100354512	+	XLOC_015111|u87|ENSG00000272752|EE	chr7	100353964	100354017	GRSF1|HepG2	53
chr7	100353512	100354512	+	XLOC_015111|u87|ENSG00000272752|EE	chr7	100353933	100354006	PRPF8|K562	73
chr7	100353512	100354512	+	XLOC_015111|u87|ENSG00000272752|EE	chr7	100354131	100354143	DDX42|K562	12
chr7	100353512	100354512	+	XLOC_015111|u87|ENSG00000272752|EE	chr7	100353846	100353901	GTF2F1|HepG2	55
chr7	100353512	100354512	+	XLOC_015111|u87|ENSG00000272752|EE	chr7	100354166	100354213	LARP4|K562	47
chr7	100353512	100354512	+	XLOC_015111|u87|ENSG00000272752|EE	chr7	100353607	100353631	FAM120A|HepG2	24
chr7	100353512	100354512	+	XLOC_015111|u87|ENSG00000272752|EE	chr7	100353969	100354005	DDX42|K562	36
chr7	100353512	100354512	+	XLOC_015111|u87|ENSG00000272752|EE	chr7	100353851	100353907	DROSHA|K562	56
chr7	100353512	100354512	+	XLOC_015111|u87|ENSG00000272752|EE	chr7	100353726	100353745	SLTM|K562	19
chr7	100353512	100354512	+	XLOC_015111|u87|ENSG00000272752|EE	chr7	100353650	100353678	NKRF|HepG2	28
chr7	100353512	100354512	+	XLOC_015111|u87|ENSG00000272752|EE	chr7	100354117	100354152	SND1|K562	35
chr7	100353512	100354512	+	XLOC_015111|u87|ENSG00000272752|EE	chr7	100353940	100353995	DDX6|K562	55
chr7	100353512	100354512	+	XLOC_015111|u87|ENSG00000272752|EE	chr7	100353449	100353525	NOL12|HepG2	13
chr7	100353512	100354512	+	XLOC_015111|u87|ENSG00000272752|EE	chr7	100353901	100353934	DGCR8|HepG2	33
chr7	100353512	100354512	+	XLOC_015111|u87|ENSG00000272752|EE	chr7	100353836	100353896	RBM5|HepG2	60
chr7	100353512	100354512	+	XLOC_015111|u87|ENSG00000272752|EE	chr7	100353645	100353674	TBRG4|K562	29
chr7	100353512	100354512	+	XLOC_015111|u87|ENSG00000272752|EE	chr7	100354123	100354150	AGGF1|HepG2	27
chr7	100353512	100354512	+	XLOC_015111|u87|ENSG00000272752|EE	chr7	100353952	100354013	RPS3|HepG2	61
chr7	100353512	100354512	+	XLOC_015111|u87|ENSG00000272752|EE	chr7	100354041	100354090	RBM22|K562	49
chr7	100353512	100354512	+	XLOC_015111|u87|ENSG00000272752|EE	chr7	100353830	100353890	SMNDC1|K562	60
chr7	100353512	100354512	+	XLOC_015111|u87|ENSG00000272752|EE	chr7	100353652	100353697	RPS3|HepG2	45
chr7	100353512	100354512	+	XLOC_015111|u87|ENSG00000272752|EE	chr7	100354111	100354152	HNRNPA1|HepG2	41
chr7	100353512	100354512	+	XLOC_015111|u87|ENSG00000272752|EE	chr7	100353756	100353877	TARDBP|SH-SY5Y	121
chr7	100353512	100354512	+	XLOC_015111|u87|ENSG00000272752|EE	chr7	100353974	100353994	XRN2|HepG2	20
chr7	100353512	100354512	+	XLOC_015111|u87|ENSG00000272752|EE	chr7	100353823	100353867	TARDBP|K562	44
chr7	100353512	100354512	+	XLOC_015111|u87|ENSG00000272752|EE	chr7	100353837	100353892	TBRG4|K562	55
chr7	100353512	100354512	+	XLOC_015111|u87|ENSG00000272752|EE	chr7	100353845	100353896	SLTM|HepG2	51
chr7	100353512	100354512	+	XLOC_015111|u87|ENSG00000272752|EE	chr7	100353894	100353948	RBM27|K562	54
chr7	100353512	100354512	+	XLOC_015111|u87|ENSG00000272752|EE	chr7	100353983	100354009	LSM11|K562	26
chr7	100353512	100354512	+	XLOC_015111|u87|ENSG00000272752|EE	chr7	100354076	100354187	ILF3|HepG2	111
chr7	100353512	100354512	+	XLOC_015111|u87|ENSG00000272752|EE	chr7	100353587	100353623	GTF2F1|HepG2	36
chr7	100353512	100354512	+	XLOC_015111|u87|ENSG00000272752|EE	chr7	100353843	100353925	HNRNPU|K562	82
chr7	100353512	100354512	+	XLOC_015111|u87|ENSG00000272752|EE	chr7	100353833	100353900	PPIG|HepG2	67
chr7	100353512	100354512	+	XLOC_015111|u87|ENSG00000272752|EE	chr7	100353839	100353889	U2AF1|HepG2	50
chr7	100353512	100354512	+	XLOC_015111|u87|ENSG00000272752|EE	chr7	100354068	100354074	PRPF8|K562	6
chr7	100353512	100354512	+	XLOC_015111|u87|ENSG00000272752|EE	chr7	100353866	100353883	PUS1|K562	17
chr7	100353512	100354512	+	XLOC_015111|u87|ENSG00000272752|EE	chr7	100353841	100353884	YBX3|K562	43
chr7	100353512	100354512	+	XLOC_015111|u87|ENSG00000272752|EE	chr7	100353722	100353760	DGCR8|HepG2	38
chr7	100353512	100354512	+	XLOC_015111|u87|ENSG00000272752|EE	chr7	100353846	100353887	PCBP2|HepG2	41
chr7	100353512	100354512	+	XLOC_015111|u87|ENSG00000272752|EE	chr7	100353650	100353682	HNRNPL|K562	32
chr7	100353512	100354512	+	XLOC_015111|u87|ENSG00000272752|EE	chr7	100353505	100353526	AGGF1|HepG2	14
chr7	100353512	100354512	+	XLOC_015111|u87|ENSG00000272752|EE	chr7	100353996	100354011	BCCIP|HepG2	15
chr7	100353512	100354512	+	XLOC_015111|u87|ENSG00000272752|EE	chr7	100353849	100353885	XRN2|K562	36
chr7	100353512	100354512	+	XLOC_015111|u87|ENSG00000272752|EE	chr7	100354143	100354169	HNRNPK|HepG2	26
chr7	100353512	100354512	+	XLOC_015111|u87|ENSG00000272752|EE	chr7	100353948	100353993	GRWD1|HepG2	45
chr7	100353512	100354512	+	XLOC_015111|u87|ENSG00000272752|EE	chr7	100354110	100354160	PRPF8|HepG2	50
chr7	100353512	100354512	+	XLOC_015111|u87|ENSG00000272752|EE	chr7	100353737	100353760	DHX30|HepG2	23
chr7	100353512	100354512	+	XLOC_015111|u87|ENSG00000272752|EE	chr7	100353842	100353865	RPS5|HepG2	23
chr7	100353512	100354512	+	XLOC_015111|u87|ENSG00000272752|EE	chr7	100353859	100353880	TRA2A|K562	21
chr7	100353512	100354512	+	XLOC_015111|u87|ENSG00000272752|EE	chr7	100354119	100354166	ILF3|K562	47
chr7	100353512	100354512	+	XLOC_015111|u87|ENSG00000272752|EE	chr7	100353847	100353894	RBM27|K562	47
chr7	100353512	100354512	+	XLOC_015111|u87|ENSG00000272752|EE	chr7	100353594	100353623	FASTKD2|HepG2	29
chr7	100353512	100354512	+	XLOC_015111|u87|ENSG00000272752|EE	chr7	100353844	100353885	SF3B4|K562	41
chr7	100353512	100354512	+	XLOC_015111|u87|ENSG00000272752|EE	chr7	100353967	100354010	GTF2F1|K562	43
chr7	100353512	100354512	+	XLOC_015111|u87|ENSG00000272752|EE	chr7	100354162	100354193	DDX55|HepG2	31
chr7	100353512	100354512	+	XLOC_015111|u87|ENSG00000272752|EE	chr7	100353829	100353892	IGF2BP1|HepG2	63
chr7	100353512	100354512	+	XLOC_015111|u87|ENSG00000272752|EE	chr7	100354115	100354173	CSTF2T|K562	58
chr7	100353512	100354512	+	XLOC_015111|u87|ENSG00000272752|EE	chr7	100353592	100353650	HNRNPM|K562	58
chr7	100353512	100354512	+	XLOC_015111|u87|ENSG00000272752|EE	chr7	100353849	100353894	CDC40|HepG2	45
chr7	100353512	100354512	+	XLOC_015111|u87|ENSG00000272752|EE	chr7	100353671	100353727	SF3B4|K562	56
chr7	100353512	100354512	+	XLOC_015111|u87|ENSG00000272752|EE	chr7	100353834	100353888	FASTKD2|K562	54
chr7	100353512	100354512	+	XLOC_015111|u87|ENSG00000272752|EE	chr7	100353873	100353905	PCBP2|HepG2	32
chr7	100353512	100354512	+	XLOC_015111|u87|ENSG00000272752|EE	chr7	100353808	100353811	RBFOX2|HepG2	3
chr7	100353512	100354512	+	XLOC_015111|u87|ENSG00000272752|EE	chr7	100353850	100353881	IGF2BP3|HepG2	31
chr7	100353512	100354512	+	XLOC_015111|u87|ENSG00000272752|EE	chr7	100353790	100353811	RBFOX2|HepG2	21
chr7	100353512	100354512	+	XLOC_015111|u87|ENSG00000272752|EE	chr7	100353495	100353528	TRA2A|HepG2	16
chr7	100353512	100354512	+	XLOC_015111|u87|ENSG00000272752|EE	chr7	100353586	100353620	RPS11|K562	34
chr7	100353512	100354512	+	XLOC_015111|u87|ENSG00000272752|EE	chr7	100353948	100354020	GRSF1|HepG2	72
chr7	100353512	100354512	+	XLOC_015111|u87|ENSG00000272752|EE	chr7	100354052	100354186	GRSF1|HepG2	134
chr7	100353512	100354512	+	XLOC_015111|u87|ENSG00000272752|EE	chr7	100353834	100353901	LSM11|K562	67
chr7	100353512	100354512	+	XLOC_015111|u87|ENSG00000272752|EE	chr7	100354127	100354161	FTO|K562	34
chr7	100353512	100354512	+	XLOC_015111|u87|ENSG00000272752|EE	chr7	100353838	100353898	GRWD1|HepG2	60
chr7	100353512	100354512	+	XLOC_015111|u87|ENSG00000272752|EE	chr7	100353843	100353877	YWHAG|K562	34
chr7	100353512	100354512	+	XLOC_015111|u87|ENSG00000272752|EE	chr7	100353462	100353548	IGF2BP2|K562	36
chr7	100353512	100354512	+	XLOC_015111|u87|ENSG00000272752|EE	chr7	100353515	100353548	RPS11|K562	33
chr7	100353512	100354512	+	XLOC_015111|u87|ENSG00000272752|EE	chr7	100354116	100354154	FASTKD2|HepG2	38
chr7	100353512	100354512	+	XLOC_015111|u87|ENSG00000272752|EE	chr7	100354055	100354063	TAF15|K562	8
chr7	100353512	100354512	+	XLOC_015111|u87|ENSG00000272752|EE	chr7	100353978	100353998	NKRF|HepG2	20
chr7	100353512	100354512	+	XLOC_015111|u87|ENSG00000272752|EE	chr7	100353980	100353994	DDX42|K562	14
chr7	100353512	100354512	+	XLOC_015111|u87|ENSG00000272752|EE	chr7	100354114	100354137	DDX3X|K562	23
chr7	100353512	100354512	+	XLOC_015111|u87|ENSG00000272752|EE	chr7	100353978	100354008	PRPF8|K562	30
chr7	100353512	100354512	+	XLOC_015111|u87|ENSG00000272752|EE	chr7	100353968	100354014	XRCC6|HepG2	46
chr7	100353512	100354512	+	XLOC_015111|u87|ENSG00000272752|EE	chr7	100353502	100353553	FKBP4|HepG2	41
chr7	100353512	100354512	+	XLOC_015111|u87|ENSG00000272752|EE	chr7	100353600	100353655	ILF3|HepG2	55
chr7	100353512	100354512	+	XLOC_015111|u87|ENSG00000272752|EE	chr7	100354054	100354076	HNRNPA1|HepG2	22
chr7	100353512	100354512	+	XLOC_015111|u87|ENSG00000272752|EE	chr7	100353756	100353857	AGO2|HEK293S	101
chr7	100353512	100354512	+	XLOC_015111|u87|ENSG00000272752|EE	chr7	100353838	100353919	PRPF8|K562	81
chr7	100353512	100354512	+	XLOC_015111|u87|ENSG00000272752|EE	chr7	100353969	100354012	XRN2|HepG2	43
chr7	100353512	100354512	+	XLOC_015111|u87|ENSG00000272752|EE	chr7	100354039	100354086	RBM22|HepG2	47
chr7	100353512	100354512	+	XLOC_015111|u87|ENSG00000272752|EE	chr7	100353904	100353922	KHDRBS1|K562	18
chr7	100353512	100354512	+	XLOC_015111|u87|ENSG00000272752|EE	chr7	100353826	100353906	UCHL5|HepG2	80
chr7	100353512	100354512	+	XLOC_015111|u87|ENSG00000272752|EE	chr7	100353655	100353690	RBFOX2|HepG2	35
chr7	100353512	100354512	+	XLOC_015111|u87|ENSG00000272752|EE	chr7	100353843	100353889	FXR2|K562	46
chr7	100353512	100354512	+	XLOC_015111|u87|ENSG00000272752|EE	chr7	100354122	100354163	LSM11|K562	41
chr7	100353512	100354512	+	XLOC_015111|u87|ENSG00000272752|EE	chr7	100353970	100354007	NKRF|HepG2	37
chr7	100353512	100354512	+	XLOC_015111|u87|ENSG00000272752|EE	chr7	100353842	100353893	PUM2|K562	51
chr7	100353512	100354512	+	XLOC_015111|u87|ENSG00000272752|EE	chr7	100353988	100354011	HNRNPU|HepG2	23
chr7	100353512	100354512	+	XLOC_015111|u87|ENSG00000272752|EE	chr7	100354028	100354077	RPS5|HepG2	49
chr7	100353512	100354512	+	XLOC_015111|u87|ENSG00000272752|EE	chr7	100354493	100354507	PRPF8|HepG2	14
chr7	100353512	100354512	+	XLOC_015111|u87|ENSG00000272752|EE	chr7	100354123	100354157	NONO|K562	34
chr7	100353512	100354512	+	XLOC_015111|u87|ENSG00000272752|EE	chr7	100354106	100354163	TIA1|K562	57
chr7	100353512	100354512	+	XLOC_015111|u87|ENSG00000272752|EE	chr7	100353846	100353894	GEMIN5|K562	48
chr7	100353512	100354512	+	XLOC_015111|u87|ENSG00000272752|EE	chr7	100353610	100353684	PCBP2|HepG2	74
chr7	100353512	100354512	+	XLOC_015111|u87|ENSG00000272752|EE	chr7	100353827	100353872	QKI|HepG2	45
chr7	100353512	100354512	+	XLOC_015111|u87|ENSG00000272752|EE	chr7	100353649	100353667	HNRNPM|HepG2	18
chr7	100353512	100354512	+	XLOC_015111|u87|ENSG00000272752|EE	chr7	100353983	100354017	XRCC6|K562	34
chr7	100353512	100354512	+	XLOC_015111|u87|ENSG00000272752|EE	chr7	100353597	100353690	GRSF1|HepG2	93
chr7	100353512	100354512	+	XLOC_015111|u87|ENSG00000272752|EE	chr7	100353958	100354005	TAF15|HepG2	47
chr7	100353512	100354512	+	XLOC_015111|u87|ENSG00000272752|EE	chr7	100354037	100354075	FMR1|K562	38
chr7	100353512	100354512	+	XLOC_015111|u87|ENSG00000272752|EE	chr7	100354104	100354154	SND1|HepG2	50
chr7	100353512	100354512	+	XLOC_015111|u87|ENSG00000272752|EE	chr7	100353594	100353638	GRWD1|HepG2	44
chr7	100353512	100354512	+	XLOC_015111|u87|ENSG00000272752|EE	chr7	100353833	100353909	SND1|K562	76
chr7	100353512	100354512	+	XLOC_015111|u87|ENSG00000272752|EE	chr7	100354099	100354140	GPKOW|K562	41
chr7	100353512	100354512	+	XLOC_015111|u87|ENSG00000272752|EE	chr7	100353827	100353886	NONO|K562	59
chr7	100353512	100354512	+	XLOC_015111|u87|ENSG00000272752|EE	chr7	100354101	100354134	LARP4|K562	33
chr7	100353512	100354512	+	XLOC_015111|u87|ENSG00000272752|EE	chr7	100353492	100353550	AKAP8L|K562	38
chr7	100353512	100354512	+	XLOC_015111|u87|ENSG00000272752|EE	chr7	100353832	100353851	YBX3|K562	19
chr7	100353512	100354512	+	XLOC_015111|u87|ENSG00000272752|EE	chr7	100353965	100354002	RBM15|K562	37
chr7	100353512	100354512	+	XLOC_015111|u87|ENSG00000272752|EE	chr7	100353599	100353642	XRN2|HepG2	43
chr7	100353512	100354512	+	XLOC_015111|u87|ENSG00000272752|EE	chr7	100354111	100354131	BCCIP|HepG2	20
chr7	100353512	100354512	+	XLOC_015111|u87|ENSG00000272752|EE	chr7	100353589	100353627	HNRNPA1|HepG2	38
chr7	100353512	100354512	+	XLOC_015111|u87|ENSG00000272752|EE	chr7	100353854	100353882	FKBP4|HepG2	28
chr7	100353512	100354512	+	XLOC_015111|u87|ENSG00000272752|EE	chr7	100354124	100354161	NCBP2|HepG2	37
chr7	100353512	100354512	+	XLOC_015111|u87|ENSG00000272752|EE	chr7	100354108	100354161	TIA1|K562	53
chr7	100353512	100354512	+	XLOC_015111|u87|ENSG00000272752|EE	chr7	100354111	100354157	EFTUD2|HepG2	46
chr7	100353512	100354512	+	XLOC_015111|u87|ENSG00000272752|EE	chr7	100353843	100353933	PRPF8|K562	90
chr7	100353512	100354512	+	XLOC_015111|u87|ENSG00000272752|EE	chr7	100353697	100353738	PTBP1|HepG2	41
chr7	100353512	100354512	+	XLOC_015111|u87|ENSG00000272752|EE	chr7	100354035	100354060	SRSF7|HepG2	25
chr7	100353512	100354512	+	XLOC_015111|u87|ENSG00000272752|EE	chr7	100353846	100353895	PTBP1|K562	49
chr7	100353512	100354512	+	XLOC_015111|u87|ENSG00000272752|EE	chr7	100353842	100353900	EFTUD2|K562	58
chr7	100353512	100354512	+	XLOC_015111|u87|ENSG00000272752|EE	chr7	100354224	100354248	GPKOW|K562	24
chr7	100353512	100354512	+	XLOC_015111|u87|ENSG00000272752|EE	chr7	100353844	100353880	SRSF1|K562	36
chr7	100353512	100354512	+	XLOC_015111|u87|ENSG00000272752|EE	chr7	100353433	100353646	HNRNPK|K562	134
chr7	100353512	100354512	+	XLOC_015111|u87|ENSG00000272752|EE	chr7	100354099	100354196	RBM22|HepG2	97
chr7	100353512	100354512	+	XLOC_015111|u87|ENSG00000272752|EE	chr7	100353854	100353893	SAFB2|K562	39
chr7	100353512	100354512	+	XLOC_015111|u87|ENSG00000272752|EE	chr7	100354110	100354189	EFTUD2|K562	79
chr7	100353512	100354512	+	XLOC_015111|u87|ENSG00000272752|EE	chr7	100353845	100353874	SUPV3L1|HepG2	29
chr7	100353512	100354512	+	XLOC_015111|u87|ENSG00000272752|EE	chr7	100353469	100353518	HLTF|K562	6
chr7	100353512	100354512	+	XLOC_015111|u87|ENSG00000272752|EE	chr7	100353589	100353623	PUM2|K562	34
chr7	100353512	100354512	+	XLOC_015111|u87|ENSG00000272752|EE	chr7	100354285	100354319	HNRNPK|HepG2	34
chr7	100353512	100354512	+	XLOC_015111|u87|ENSG00000272752|EE	chr7	100353957	100354001	BCCIP|HepG2	44
chr7	100353512	100354512	+	XLOC_015111|u87|ENSG00000272752|EE	chr7	100353771	100353788	DDX55|K562	17
chr7	100353512	100354512	+	XLOC_015111|u87|ENSG00000272752|EE	chr7	100353840	100353907	NOLC1|HepG2	67
chr7	100353512	100354512	+	XLOC_015111|u87|ENSG00000272752|EE	chr7	100353711	100353742	TROVE2|HepG2	31
chr7	100353512	100354512	+	XLOC_015111|u87|ENSG00000272752|EE	chr7	100354036	100354066	RPS5|HepG2	30
chr7	100353512	100354512	+	XLOC_015111|u87|ENSG00000272752|EE	chr7	100353838	100353895	RPS3|K562	57
chr7	100353512	100354512	+	XLOC_015111|u87|ENSG00000272752|EE	chr7	100353741	100353748	SMNDC1|K562	7
chr7	100353512	100354512	+	XLOC_015111|u87|ENSG00000272752|EE	chr7	100353841	100353885	RBM5|HepG2	44
chr7	100353512	100354512	+	XLOC_015111|u87|ENSG00000272752|EE	chr7	100353840	100353887	EWSR1|K562	47
chr7	100353512	100354512	+	XLOC_015111|u87|ENSG00000272752|EE	chr7	100354104	100354159	XRCC6|K562	55
chr7	100353512	100354512	+	XLOC_015111|u87|ENSG00000272752|EE	chr7	100353838	100353865	IGF2BP1|K562	27
chr7	100353512	100354512	+	XLOC_015111|u87|ENSG00000272752|EE	chr7	100353655	100353666	PRPF8|K562	11
chr7	100353512	100354512	+	XLOC_015111|u87|ENSG00000272752|EE	chr7	100353992	100354005	LSM11|HepG2	13
chr7	100353512	100354512	+	XLOC_015111|u87|ENSG00000272752|EE	chr7	100353841	100353897	RBM15|K562	56
chr7	100353512	100354512	+	XLOC_015111|u87|ENSG00000272752|EE	chr7	100353595	100353630	MTPAP|K562	35
chr7	100353512	100354512	+	XLOC_015111|u87|ENSG00000272752|EE	chr7	100353836	100353891	SF3A3|HepG2	55
chr7	100353512	100354512	+	XLOC_015111|u87|ENSG00000272752|EE	chr7	100353840	100353884	U2AF2|K562	44
chr7	100353512	100354512	+	XLOC_015111|u87|ENSG00000272752|EE	chr7	100353420	100353581	HNRNPL|HepG2	69
chr7	100353512	100354512	+	XLOC_015111|u87|ENSG00000272752|EE	chr7	100353842	100353892	EIF3H|HepG2	50
chr7	100353512	100354512	+	XLOC_015111|u87|ENSG00000272752|EE	chr7	100353849	100353889	LIN28B|K562	40
chr7	100353512	100354512	+	XLOC_015111|u87|ENSG00000272752|EE	chr7	100353658	100353697	SUPV3L1|HepG2	39
chr7	100353512	100354512	+	XLOC_015111|u87|ENSG00000272752|EE	chr7	100353667	100353684	MTPAP|K562	17
chr7	100353512	100354512	+	XLOC_015111|u87|ENSG00000272752|EE	chr7	100353959	100354006	DDX55|HepG2	47
chr7	100353512	100354512	+	XLOC_015111|u87|ENSG00000272752|EE	chr7	100353756	100353857	TARDBP|SH-SY5Y	101
chr7	100353512	100354512	+	XLOC_015111|u87|ENSG00000272752|EE	chr7	100354123	100354146	FXR2|K562	23
chr7	100353512	100354512	+	XLOC_015111|u87|ENSG00000272752|EE	chr7	100353776	100353789	EIF3D|HepG2	13
chr7	100353512	100354512	+	XLOC_015111|u87|ENSG00000272752|EE	chr7	100353849	100353879	CSTF2|HepG2	30
chr7	100353512	100354512	+	XLOC_015111|u87|ENSG00000272752|EE	chr7	100354057	100354079	RPS5|K562	22
chr7	100353512	100354512	+	XLOC_015111|u87|ENSG00000272752|EE	chr7	100353797	100353813	IGF2BP1|HepG2	16
chr7	100353512	100354512	+	XLOC_015111|u87|ENSG00000272752|EE	chr7	100353477	100353547	HNRNPL|K562	35
chr7	100353512	100354512	+	XLOC_015111|u87|ENSG00000272752|EE	chr7	100353606	100353634	EIF3D|HepG2	28
chr7	100353512	100354512	+	XLOC_015111|u87|ENSG00000272752|EE	chr7	100353608	100353630	RBM22|HepG2	22
chr7	100353512	100354512	+	XLOC_015111|u87|ENSG00000272752|EE	chr7	100353848	100353880	HNRNPUL1|K562	32
chr7	100353512	100354512	+	XLOC_015111|u87|ENSG00000272752|EE	chr7	100353852	100353897	AARS|K562	45
chr7	100353512	100354512	+	XLOC_015111|u87|ENSG00000272752|EE	chr7	100353858	100353879	DHX30|HepG2	21
chr7	100353512	100354512	+	XLOC_015111|u87|ENSG00000272752|EE	chr7	100353649	100353682	CSTF2T|HepG2	33
chr7	100353512	100354512	+	XLOC_015111|u87|ENSG00000272752|EE	chr7	100354134	100354160	AARS|K562	26
chr7	100353512	100354512	+	XLOC_015111|u87|ENSG00000272752|EE	chr7	100353848	100353891	NCBP2|K562	43
chr7	100353512	100354512	+	XLOC_015111|u87|ENSG00000272752|EE	chr7	100354134	100354155	AGGF1|HepG2	21
chr7	100353512	100354512	+	XLOC_015111|u87|ENSG00000272752|EE	chr7	100353844	100353884	LARP7|K562	40
chr7	100353512	100354512	+	XLOC_015111|u87|ENSG00000272752|EE	chr7	100353603	100353634	RBFOX2|HepG2	31
chr7	100353512	100354512	+	XLOC_015111|u87|ENSG00000272752|EE	chr7	100354137	100354149	TNRC6A|K562	12
chr7	100353512	100354512	+	XLOC_015111|u87|ENSG00000272752|EE	chr7	100354055	100354079	PRPF8|K562	24
chr7	100353512	100354512	+	XLOC_015111|u87|ENSG00000272752|EE	chr7	100353983	100354003	METAP2|K562	20
chr7	100353512	100354512	+	XLOC_015111|u87|ENSG00000272752|EE	chr7	100353843	100353891	HNRNPUL1|HepG2	48
chr7	100353512	100354512	+	XLOC_015111|u87|ENSG00000272752|EE	chr7	100353831	100353889	FASTKD2|K562	58
chr7	100353512	100354512	+	XLOC_015111|u87|ENSG00000272752|EE	chr7	100353971	100354010	UCHL5|HepG2	39
chr7	100353512	100354512	+	XLOC_015111|u87|ENSG00000272752|EE	chr7	100353608	100353636	BCCIP|HepG2	28
chr7	100353512	100354512	+	XLOC_015111|u87|ENSG00000272752|EE	chr7	100353597	100353628	DDX59|HepG2	31
chr7	100353512	100354512	+	XLOC_015111|u87|ENSG00000272752|EE	chr7	100353854	100353884	DDX55|K562	30
chr7	100353512	100354512	+	XLOC_015111|u87|ENSG00000272752|EE	chr7	100353955	100354062	XRN2|K562	107
chr7	100353512	100354512	+	XLOC_015111|u87|ENSG00000272752|EE	chr7	100353592	100353628	SRSF7|HepG2	36
chr7	100353512	100354512	+	XLOC_015111|u87|ENSG00000272752|EE	chr7	100354185	100354198	UCHL5|K562	13
chr7	100353512	100354512	+	XLOC_015111|u87|ENSG00000272752|EE	chr7	100353648	100353662	SMNDC1|HepG2	14
chr7	100353512	100354512	+	XLOC_015111|u87|ENSG00000272752|EE	chr7	100353600	100353629	DHX30|K562	29
chr7	100353512	100354512	+	XLOC_015111|u87|ENSG00000272752|EE	chr7	100354135	100354159	DHX30|K562	24
chr7	100353512	100354512	+	XLOC_015111|u87|ENSG00000272752|EE	chr7	100353577	100353630	GRWD1|HepG2	53
chr7	100353512	100354512	+	XLOC_015111|u87|ENSG00000272752|EE	chr7	100353852	100353868	IGF2BP2|K562	16
chr7	100353512	100354512	+	XLOC_015111|u87|ENSG00000272752|EE	chr7	100353956	100354015	DDX6|HepG2	59
chr7	100353512	100354512	+	XLOC_015111|u87|ENSG00000272752|EE	chr7	100353852	100353882	DDX42|K562	30
chr7	100353512	100354512	+	XLOC_015111|u87|ENSG00000272752|EE	chr7	100354133	100354162	DDX59|HepG2	29
chr7	100353512	100354512	+	XLOC_015111|u87|ENSG00000272752|EE	chr7	100353490	100353548	TARDBP|K562	36
chr7	100353512	100354512	+	XLOC_015111|u87|ENSG00000272752|EE	chr7	100353653	100353677	AGGF1|HepG2	24
chr7	100353512	100354512	+	XLOC_015111|u87|ENSG00000272752|EE	chr7	100353824	100353895	CPSF6|K562	71
chr7	100353512	100354512	+	XLOC_015111|u87|ENSG00000272752|EE	chr7	100353831	100353910	UCHL5|HepG2	79
chr7	100353512	100354512	+	XLOC_015111|u87|ENSG00000272752|EE	chr7	100354121	100354160	DROSHA|K562	39
chr7	100353512	100354512	+	XLOC_015111|u87|ENSG00000272752|EE	chr7	100353601	100353626	RBFOX2|K562	25
chr7	100353512	100354512	+	XLOC_015111|u87|ENSG00000272752|EE	chr7	100353832	100353924	GRWD1|HepG2	92
chr7	100353512	100354512	+	XLOC_015111|u87|ENSG00000272752|EE	chr7	100353727	100353740	ZRANB2|K562	13
chr7	100353512	100354512	+	XLOC_015111|u87|ENSG00000272752|EE	chr7	100353584	100353631	RBM15|K562	47
chr7	100353512	100354512	+	XLOC_015111|u87|ENSG00000272752|EE	chr7	100354120	100354147	PPIL4|K562	27
chr7	100353512	100354512	+	XLOC_015111|u87|ENSG00000272752|EE	chr7	100353597	100353648	TIA1|K562	51
chr7	100353512	100354512	+	XLOC_015111|u87|ENSG00000272752|EE	chr7	100354174	100354211	HNRNPU|K562	37
chr7	100353512	100354512	+	XLOC_015111|u87|ENSG00000272752|EE	chr7	100353970	100354056	FAM120A|HepG2	86
chr7	100353512	100354512	+	XLOC_015111|u87|ENSG00000272752|EE	chr7	100353482	100353737	AGO2|HEK293S	225
chr7	100353512	100354512	+	XLOC_015111|u87|ENSG00000272752|EE	chr7	100354115	100354154	IGF2BP3|HepG2	39
chr7	100353512	100354512	+	XLOC_015111|u87|ENSG00000272752|EE	chr7	100353601	100353660	AUH|HepG2	59
chr7	100353512	100354512	+	XLOC_015111|u87|ENSG00000272752|EE	chr7	100353660	100353708	NOLC1|K562	48
chr7	100353512	100354512	+	XLOC_015111|u87|ENSG00000272752|EE	chr7	100353645	100353711	HNRNPC|HepG2	66
chr7	100353512	100354512	+	XLOC_015111|u87|ENSG00000272752|EE	chr7	100354118	100354168	PRPF8|K562	50
chr7	100353512	100354512	+	XLOC_015111|u87|ENSG00000272752|EE	chr7	100353656	100353691	EIF3D|HepG2	35
chr7	100353512	100354512	+	XLOC_015111|u87|ENSG00000272752|EE	chr7	100353489	100353520	CPSF6|K562	8
chr7	100353512	100354512	+	XLOC_015111|u87|ENSG00000272752|EE	chr7	100353601	100353623	RBM15|HepG2	22
chr7	100353512	100354512	+	XLOC_015111|u87|ENSG00000272752|EE	chr7	100353838	100353892	NPM1|K562	54
chr7	100353512	100354512	+	XLOC_015111|u87|ENSG00000272752|EE	chr7	100353662	100353684	RBM5|HepG2	22
chr7	100353512	100354512	+	XLOC_015111|u87|ENSG00000272752|EE	chr7	100354104	100354155	U2AF1|K562	51
chr7	100353512	100354512	+	XLOC_015111|u87|ENSG00000272752|EE	chr7	100353855	100353861	DHX30|K562	6
chr7	100353512	100354512	+	XLOC_015111|u87|ENSG00000272752|EE	chr7	100353511	100353539	EWSR1|K562	27
chr7	100353512	100354512	+	XLOC_015111|u87|ENSG00000272752|EE	chr7	100353590	100353612	DGCR8|K562	22
chr7	100353512	100354512	+	XLOC_015111|u87|ENSG00000272752|EE	chr7	100353593	100353632	SRSF7|K562	39
chr7	100353512	100354512	+	XLOC_015111|u87|ENSG00000272752|EE	chr7	100353843	100353908	LSM11|K562	65
chr7	100353512	100354512	+	XLOC_015111|u87|ENSG00000272752|EE	chr7	100353601	100353712	CSTF2T|HepG2	111
chr7	100353512	100354512	+	XLOC_015111|u87|ENSG00000272752|EE	chr7	100353610	100353646	FAM120A|HepG2	36
chr7	100353512	100354512	+	XLOC_015111|u87|ENSG00000272752|EE	chr7	100354130	100354175	HNRNPUL1|K562	45
chr7	100353512	100354512	+	XLOC_015111|u87|ENSG00000272752|EE	chr7	100353844	100353874	BUD13|HepG2	30
chr7	100353512	100354512	+	XLOC_015111|u87|ENSG00000272752|EE	chr7	100353842	100353910	HNRNPK|K562	68
chr7	100353512	100354512	+	XLOC_015111|u87|ENSG00000272752|EE	chr7	100353770	100353795	NKRF|HepG2	25
chr7	100353512	100354512	+	XLOC_015111|u87|ENSG00000272752|EE	chr7	100353725	100353741	UCHL5|HepG2	16
chr7	100353512	100354512	+	XLOC_015111|u87|ENSG00000272752|EE	chr7	100353835	100353903	BUD13|K562	68
chr7	100353512	100354512	+	XLOC_015111|u87|ENSG00000272752|EE	chr7	100353787	100353795	DDX3X|HepG2	8
chr7	100353512	100354512	+	XLOC_015111|u87|ENSG00000272752|EE	chr7	100353650	100353690	NCBP2|HepG2	40
chr7	100353512	100354512	+	XLOC_015111|u87|ENSG00000272752|EE	chr7	100353648	100353698	TIA1|K562	50
chr7	100353512	100354512	+	XLOC_015111|u87|ENSG00000272752|EE	chr7	100353599	100353629	SRSF1|HepG2	30
chr7	100353512	100354512	+	XLOC_015111|u87|ENSG00000272752|EE	chr7	100354180	100354192	XRN2|K562	12
chr7	100353512	100354512	+	XLOC_015111|u87|ENSG00000272752|EE	chr7	100353585	100353627	LSM11|K562	42
chr7	100353512	100354512	+	XLOC_015111|u87|ENSG00000272752|EE	chr7	100353972	100354009	SF3A3|HepG2	37
chr7	100353512	100354512	+	XLOC_015111|u87|ENSG00000272752|EE	chr7	100353923	100353967	LARP4|HepG2	44
chr7	100353512	100354512	+	XLOC_015111|u87|ENSG00000272752|EE	chr7	100354052	100354087	CDC40|HepG2	35
chr7	100353512	100354512	+	XLOC_015111|u87|ENSG00000272752|EE	chr7	100353688	100353701	GTF2F1|HepG2	13
chr7	100353512	100354512	+	XLOC_015111|u87|ENSG00000272752|EE	chr7	100354491	100354501	EIF3D|HepG2	10
chr7	100353512	100354512	+	XLOC_015111|u87|ENSG00000272752|EE	chr7	100353834	100353908	EIF4G2|K562	74
chr7	100353512	100354512	+	XLOC_015111|u87|ENSG00000272752|EE	chr7	100353833	100353913	RBFOX2|K562	80
chr7	100353512	100354512	+	XLOC_015111|u87|ENSG00000272752|EE	chr7	100353756	100353837	AGO2|HEK293S	81
chr7	100353512	100354512	+	XLOC_015111|u87|ENSG00000272752|EE	chr7	100353661	100353701	HNRNPM|HepG2	40
chr7	100353512	100354512	+	XLOC_015111|u87|ENSG00000272752|EE	chr7	100353839	100353883	RBM22|K562	44
chr7	100353512	100354512	+	XLOC_015111|u87|ENSG00000272752|EE	chr7	100354288	100354314	XRN2|HepG2	26
chr7	100353512	100354512	+	XLOC_015111|u87|ENSG00000272752|EE	chr7	100354285	100354319	SF3A3|HepG2	34
chr7	100353512	100354512	+	XLOC_015111|u87|ENSG00000272752|EE	chr7	100353664	100353677	RBM5|HepG2	13
chr7	100353512	100354512	+	XLOC_015111|u87|ENSG00000272752|EE	chr7	100353732	100353752	QKI|HepG2	20
chr7	100353512	100354512	+	XLOC_015111|u87|ENSG00000272752|EE	chr7	100353837	100353888	FAM120A|HepG2	51
chr7	100353512	100354512	+	XLOC_015111|u87|ENSG00000272752|EE	chr7	100353842	100353882	DDX55|HepG2	40
chr7	100353512	100354512	+	XLOC_015111|u87|ENSG00000272752|EE	chr7	100353606	100353641	TRA2A|K562	35
chr7	100353512	100354512	+	XLOC_015111|u87|ENSG00000272752|EE	chr7	100353843	100353888	XRN2|K562	45
chr7	100353512	100354512	+	XLOC_015111|u87|ENSG00000272752|EE	chr7	100353604	100353672	HNRNPA1|HepG2	68
chr7	100353512	100354512	+	XLOC_015111|u87|ENSG00000272752|EE	chr7	100353953	100353986	PTBP1|K562	33
chr7	100353512	100354512	+	XLOC_015111|u87|ENSG00000272752|EE	chr7	100353849	100353889	FTO|K562	40
chr7	100353512	100354512	+	XLOC_015111|u87|ENSG00000272752|EE	chr7	100353852	100353879	HNRNPL|HepG2	27
chr7	100353512	100354512	+	XLOC_015111|u87|ENSG00000272752|EE	chr7	100353855	100353883	LARP7|HepG2	28
chr7	100353512	100354512	+	XLOC_015111|u87|ENSG00000272752|EE	chr7	100353720	100353761	HNRNPK|HepG2	41
chr7	100353512	100354512	+	XLOC_015111|u87|ENSG00000272752|EE	chr7	100354126	100354166	SUGP2|HepG2	40
chr7	100353512	100354512	+	XLOC_015111|u87|ENSG00000272752|EE	chr7	100353603	100353630	SRSF9|HepG2	27
chr7	100353512	100354512	+	XLOC_015111|u87|ENSG00000272752|EE	chr7	100353603	100353634	IGF2BP1|K562	31
chr7	100353512	100354512	+	XLOC_015111|u87|ENSG00000272752|EE	chr7	100354286	100354337	AGO2|HEK293S	51
chr7	100353512	100354512	+	XLOC_015111|u87|ENSG00000272752|EE	chr7	100353884	100353893	DDX6|K562	9
chr7	100353512	100354512	+	XLOC_015111|u87|ENSG00000272752|EE	chr7	100354269	100354300	ILF3|HepG2	31
chr7	100353512	100354512	+	XLOC_015111|u87|ENSG00000272752|EE	chr7	100353833	100353889	SRSF7|HepG2	56
chr7	100353512	100354512	+	XLOC_015111|u87|ENSG00000272752|EE	chr7	100354266	100354295	NPM1|K562	29
chr7	100353512	100354512	+	XLOC_015111|u87|ENSG00000272752|EE	chr7	100353846	100353897	HNRNPU|K562	51
chr7	100353512	100354512	+	XLOC_015111|u87|ENSG00000272752|EE	chr7	100353855	100353896	XPO5|HepG2	41
chr7	100353512	100354512	+	XLOC_015111|u87|ENSG00000272752|EE	chr7	100354109	100354165	SUPV3L1|HepG2	56
chr7	100353512	100354512	+	XLOC_015111|u87|ENSG00000272752|EE	chr7	100353756	100353817	AGO2|HEK293S	61
chr7	100353512	100354512	+	XLOC_015111|u87|ENSG00000272752|EE	chr7	100354106	100354187	EFTUD2|HepG2	81
chr7	100353512	100354512	+	XLOC_015111|u87|ENSG00000272752|EE	chr7	100353646	100353671	HNRNPL|HepG2	25
chr7	100353512	100354512	+	XLOC_015111|u87|ENSG00000272752|EE	chr7	100353977	100354005	SRSF1|HepG2	28
chr7	100353512	100354512	+	XLOC_015111|u87|ENSG00000272752|EE	chr7	100353727	100353765	HNRNPUL1|HepG2	38
chr7	100353512	100354512	+	XLOC_015111|u87|ENSG00000272752|EE	chr7	100353661	100353681	YWHAG|K562	20
chr7	100353512	100354512	+	XLOC_015111|u87|ENSG00000272752|EE	chr7	100353851	100353901	GEMIN5|K562	50
chr7	100353512	100354512	+	XLOC_015111|u87|ENSG00000272752|EE	chr7	100353592	100353637	LSM11|HepG2	45
chr7	100353512	100354512	+	XLOC_015111|u87|ENSG00000272752|EE	chr7	100353990	100354003	UCHL5|K562	13
chr7	100353512	100354512	+	XLOC_015111|u87|ENSG00000272752|EE	chr7	100353833	100353898	KHDRBS1|K562	65
chr7	100353512	100354512	+	XLOC_015111|u87|ENSG00000272752|EE	chr7	100353832	100353901	DDX3X|K562	69
chr7	100353512	100354512	+	XLOC_015111|u87|ENSG00000272752|EE	chr7	100354157	100354175	GNL3|K562	18
chr7	100353512	100354512	+	XLOC_015111|u87|ENSG00000272752|EE	chr7	100353854	100353857	SRSF9|HepG2	3
chr7	100353512	100354512	+	XLOC_015111|u87|ENSG00000272752|EE	chr7	100353535	100353564	TNRC6A|K562	29
chr7	100353512	100354512	+	XLOC_015111|u87|ENSG00000272752|EE	chr7	100354140	100354157	PUM2|K562	17
chr7	100353512	100354512	+	XLOC_015111|u87|ENSG00000272752|EE	chr7	100353986	100353998	FASTKD2|K562	12
chr7	100353512	100354512	+	XLOC_015111|u87|ENSG00000272752|EE	chr7	100354108	100354155	NKRF|HepG2	47
chr7	100353512	100354512	+	XLOC_015111|u87|ENSG00000272752|EE	chr7	100353846	100353894	PUS1|K562	48
chr7	100353512	100354512	+	XLOC_015111|u87|ENSG00000272752|EE	chr7	100353859	100353887	SND1|K562	28
chr7	100353512	100354512	+	XLOC_015111|u87|ENSG00000272752|EE	chr7	100354057	100354076	MTPAP|K562	19
chr7	100353512	100354512	+	XLOC_015111|u87|ENSG00000272752|EE	chr7	100354145	100354179	DGCR8|K562	34
chr7	100353512	100354512	+	XLOC_015111|u87|ENSG00000272752|EE	chr7	100354112	100354152	IGF2BP1|HepG2	40
chr7	100353512	100354512	+	XLOC_015111|u87|ENSG00000272752|EE	chr7	100354112	100354158	SAFB2|K562	46
chr7	100353512	100354512	+	XLOC_015111|u87|ENSG00000272752|EE	chr7	100353817	100353883	HNRNPM|K562	66
chr7	100353512	100354512	+	XLOC_015111|u87|ENSG00000272752|EE	chr7	100353841	100353901	EXOSC5|K562	60
chr7	100353512	100354512	+	XLOC_015111|u87|ENSG00000272752|EE	chr7	100353849	100353879	PPIG|HepG2	30
chr7	100353512	100354512	+	XLOC_015111|u87|ENSG00000272752|EE	chr7	100353840	100353903	SMNDC1|K562	63
chr7	100353512	100354512	+	XLOC_015111|u87|ENSG00000272752|EE	chr7	100353611	100353619	SND1|K562	8
chr7	100353512	100354512	+	XLOC_015111|u87|ENSG00000272752|EE	chr7	100354123	100354156	RBFOX2|K562	33
chr7	100353512	100354512	+	XLOC_015111|u87|ENSG00000272752|EE	chr7	100353675	100353756	CSTF2T|K562	81
chr7	100353512	100354512	+	XLOC_015111|u87|ENSG00000272752|EE	chr7	100353645	100353674	RBM27|K562	29
chr7	100353512	100354512	+	XLOC_015111|u87|ENSG00000272752|EE	chr7	100353842	100353884	MTPAP|K562	42
chr7	100353512	100354512	+	XLOC_015111|u87|ENSG00000272752|EE	chr7	100353574	100353622	TROVE2|K562	48
chr7	100353512	100354512	+	XLOC_015111|u87|ENSG00000272752|EE	chr7	100353606	100353641	RBFOX2|HepG2	35
chr7	100353512	100354512	+	XLOC_015111|u87|ENSG00000272752|EE	chr7	100354131	100354167	EIF3D|HepG2	36
chr7	100353512	100354512	+	XLOC_015111|u87|ENSG00000272752|EE	chr7	100353598	100353687	EIF4G2|K562	89
chr7	100353512	100354512	+	XLOC_015111|u87|ENSG00000272752|EE	chr7	100353971	100354010	PPIG|HepG2	39
chr7	100353512	100354512	+	XLOC_015111|u87|ENSG00000272752|EE	chr7	100354139	100354175	RBM27|K562	36
chr7	100353512	100354512	+	XLOC_015111|u87|ENSG00000272752|EE	chr7	100353645	100353692	EIF3D|HepG2	47
chr7	100353512	100354512	+	XLOC_015111|u87|ENSG00000272752|EE	chr7	100353962	100353994	RBM22|HepG2	32
chr7	100353512	100354512	+	XLOC_015111|u87|ENSG00000272752|EE	chr7	100353944	100354005	SRSF1|HepG2	61
chr7	100353512	100354512	+	XLOC_015111|u87|ENSG00000272752|EE	chr7	100353650	100353675	XRCC6|HepG2	25
chr7	100353512	100354512	+	XLOC_015111|u87|ENSG00000272752|EE	chr7	100353837	100353893	EIF3D|HepG2	56
chr7	100353512	100354512	+	XLOC_015111|u87|ENSG00000272752|EE	chr7	100353849	100353901	SLTM|K562	52
chr7	100353512	100354512	+	XLOC_015111|u87|ENSG00000272752|EE	chr7	100353985	100354006	TAF15|HepG2	21
chr7	100353512	100354512	+	XLOC_015111|u87|ENSG00000272752|EE	chr7	100353977	100354006	RBFOX2|K562	29
chr7	100353512	100354512	+	XLOC_015111|u87|ENSG00000272752|EE	chr7	100353980	100354005	NCBP2|HepG2	25
chr7	100353512	100354512	+	XLOC_015111|u87|ENSG00000272752|EE	chr7	100353841	100353887	PUM2|K562	46
chr7	100353512	100354512	+	XLOC_015111|u87|ENSG00000272752|EE	chr7	100354173	100354202	PRPF8|K562	29
chr7	100353512	100354512	+	XLOC_015111|u87|ENSG00000272752|EE	chr7	100353502	100353554	HNRNPL|K562	42
chr7	100353512	100354512	+	XLOC_015111|u87|ENSG00000272752|EE	chr7	100353557	100353595	ZNF622|K562	38
chr7	100353512	100354512	+	XLOC_015111|u87|ENSG00000272752|EE	chr7	100354121	100354153	IGF2BP2|K562	32
chr7	100353512	100354512	+	XLOC_015111|u87|ENSG00000272752|EE	chr7	100353853	100353885	UPF1|K562	32
chr7	100353512	100354512	+	XLOC_015111|u87|ENSG00000272752|EE	chr7	100353842	100353889	TROVE2|K562	47
chr7	100353512	100354512	+	XLOC_015111|u87|ENSG00000272752|EE	chr7	100354111	100354165	GTF2F1|K562	54
chr7	100353512	100354512	+	XLOC_015111|u87|ENSG00000272752|EE	chr7	100353582	100353652	FXR1|K562	70
chr7	100353512	100354512	+	XLOC_015111|u87|ENSG00000272752|EE	chr7	100353841	100353887	TNRC6A|K562	46
chr7	100353512	100354512	+	XLOC_015111|u87|ENSG00000272752|EE	chr7	100353504	100353619	HNRNPK|K562	107
chr7	100353512	100354512	+	XLOC_015111|u87|ENSG00000272752|EE	chr7	100353639	100353685	PPIG|HepG2	46
chr7	100353512	100354512	+	XLOC_015111|u87|ENSG00000272752|EE	chr7	100353763	100353776	HNRNPU|K562	13
chr7	100353512	100354512	+	XLOC_015111|u87|ENSG00000272752|EE	chr7	100353461	100353561	XRN2|HepG2	49
chr7	100353512	100354512	+	XLOC_015111|u87|ENSG00000272752|EE	chr7	100353593	100353623	GTF2F1|HepG2	30
chr7	100353512	100354512	+	XLOC_015111|u87|ENSG00000272752|EE	chr7	100353532	100353553	AGGF1|K562	21
chr7	100353512	100354512	+	XLOC_015111|u87|ENSG00000272752|EE	chr7	100353976	100354012	EFTUD2|HepG2	36
chr7	100353512	100354512	+	XLOC_015111|u87|ENSG00000272752|EE	chr7	100354143	100354161	FASTKD2|HepG2	18
chr7	100353512	100354512	+	XLOC_015111|u87|ENSG00000272752|EE	chr7	100353595	100353639	IGF2BP1|HepG2	44
chr7	100353512	100354512	+	XLOC_015111|u87|ENSG00000272752|EE	chr7	100353490	100353541	BUD13|K562	29
chr7	100353512	100354512	+	XLOC_015111|u87|ENSG00000272752|EE	chr7	100354116	100354152	FAM120A|K562	36
chr7	100353512	100354512	+	XLOC_015111|u87|ENSG00000272752|EE	chr7	100353838	100353918	CSTF2T|K562	80
chr7	100353512	100354512	+	XLOC_015111|u87|ENSG00000272752|EE	chr7	100353839	100353875	PTBP1|HepG2	36
chr7	100353512	100354512	+	XLOC_015111|u87|ENSG00000272752|EE	chr7	100353654	100353681	DDX59|HepG2	27
chr7	100353512	100354512	+	XLOC_015111|u87|ENSG00000272752|EE	chr7	100353527	100353530	BUD13|HepG2	3
chr7	100353512	100354512	+	XLOC_015111|u87|ENSG00000272752|EE	chr7	100353482	100353597	NUDT21|HEK293	85
chr7	100353512	100354512	+	XLOC_015111|u87|ENSG00000272752|EE	chr7	100353755	100353809	YBX3|K562	54
chr7	100353512	100354512	+	XLOC_015111|u87|ENSG00000272752|EE	chr7	100354244	100354270	DHX30|K562	26
chr7	100353512	100354512	+	XLOC_015111|u87|ENSG00000272752|EE	chr7	100353600	100353634	PRPF8|K562	34
chr7	100353512	100354512	+	XLOC_015111|u87|ENSG00000272752|EE	chr7	100353718	100353737	RBM15|HepG2	19
chr7	100353512	100354512	+	XLOC_015111|u87|ENSG00000272752|EE	chr7	100354116	100354162	FAM120A|HepG2	46
chr7	100353512	100354512	+	XLOC_015111|u87|ENSG00000272752|EE	chr7	100353836	100353875	DDX55|HepG2	39
chr7	100353512	100354512	+	XLOC_015111|u87|ENSG00000272752|EE	chr7	100354056	100354090	HNRNPU|K562	34
chr7	100353512	100354512	+	XLOC_015111|u87|ENSG00000272752|EE	chr7	100354104	100354164	SF3B4|HepG2	60
chr7	100353512	100354512	+	XLOC_015111|u87|ENSG00000272752|EE	chr7	100353838	100353888	POLR2G|HepG2	50
chr7	100353512	100354512	+	XLOC_015111|u87|ENSG00000272752|EE	chr7	100353843	100353875	TRA2A|K562	32
chr7	100353512	100354512	+	XLOC_015111|u87|ENSG00000272752|EE	chr7	100354446	100354459	GEMIN5|K562	13
chr7	100353512	100354512	+	XLOC_015111|u87|ENSG00000272752|EE	chr7	100353587	100353633	BUD13|K562	46
chr7	100353512	100354512	+	XLOC_015111|u87|ENSG00000272752|EE	chr7	100353491	100353544	RBFOX2|HepG2	32
chr7	100353512	100354512	+	XLOC_015111|u87|ENSG00000272752|EE	chr7	100353513	100353534	FXR2|K562	21
chr7	100353512	100354512	+	XLOC_015111|u87|ENSG00000272752|EE	chr7	100353842	100353889	FXR1|K562	47
chr7	100353512	100354512	+	XLOC_015111|u87|ENSG00000272752|EE	chr7	100353668	100353695	RBFOX2|HepG2	27
chr7	100353512	100354512	+	XLOC_015111|u87|ENSG00000272752|EE	chr7	100353518	100353538	SRSF1|HepG2	20
chr7	100353512	100354512	+	XLOC_015111|u87|ENSG00000272752|EE	chr7	100353689	100353738	LARP4|HepG2	49
chr7	100353512	100354512	+	XLOC_015111|u87|ENSG00000272752|EE	chr7	100353668	100353729	HNRNPA1|HepG2	61
chr7	100353512	100354512	+	XLOC_015111|u87|ENSG00000272752|EE	chr7	100353840	100353888	PPIL4|K562	48
chr7	100353512	100354512	+	XLOC_015111|u87|ENSG00000272752|EE	chr7	100354136	100354159	UCHL5|K562	23
chr7	100353512	100354512	+	XLOC_015111|u87|ENSG00000272752|EE	chr7	100353603	100353622	SLTM|K562	19
chr7	100353512	100354512	+	XLOC_015111|u87|ENSG00000272752|EE	chr7	100353563	100353600	PTBP1|K562	37
chr7	100353512	100354512	+	XLOC_015111|u87|ENSG00000272752|EE	chr7	100353853	100353878	DDX42|K562	25
chr7	100353512	100354512	+	XLOC_015111|u87|ENSG00000272752|EE	chr7	100353602	100353656	CSTF2T|K562	54
chr7	100353512	100354512	+	XLOC_015111|u87|ENSG00000272752|EE	chr7	100354329	100354365	DDX55|HepG2	36
chr7	100353512	100354512	+	XLOC_015111|u87|ENSG00000272752|EE	chr7	100353598	100353639	HNRNPK|HepG2	41
chr7	100353512	100354512	+	XLOC_015111|u87|ENSG00000272752|EE	chr7	100353466	100353541	EIF4G2|K562	29
chr7	100353512	100354512	+	XLOC_015111|u87|ENSG00000272752|EE	chr7	100353481	100353555	IGF2BP1|HepG2	43
chr7	100353512	100354512	+	XLOC_015111|u87|ENSG00000272752|EE	chr7	100353772	100353807	DGCR8|HepG2	35
chr7	100353512	100354512	+	XLOC_015111|u87|ENSG00000272752|EE	chr7	100353839	100353878	DGCR8|HepG2	39
chr7	100353512	100354512	+	XLOC_015111|u87|ENSG00000272752|EE	chr7	100353653	100353687	TROVE2|K562	34
chr7	100353512	100354512	+	XLOC_015111|u87|ENSG00000272752|EE	chr7	100353648	100353665	AGGF1|HepG2	17
chr7	100353512	100354512	+	XLOC_015111|u87|ENSG00000272752|EE	chr7	100353605	100353622	SRSF1|HepG2	17
chr7	100353512	100354512	+	XLOC_015111|u87|ENSG00000272752|EE	chr7	100353703	100353740	PPIG|HepG2	37
chr7	100353512	100354512	+	XLOC_015111|u87|ENSG00000272752|EE	chr7	100353640	100353689	RBM15|K562	49
chr7	100353512	100354512	+	XLOC_015111|u87|ENSG00000272752|EE	chr7	100353872	100353883	SRSF9|HepG2	11
chr7	100353512	100354512	+	XLOC_015111|u87|ENSG00000272752|EE	chr7	100353487	100353559	EIF4G2|K562	47
chr7	100353512	100354512	+	XLOC_015111|u87|ENSG00000272752|EE	chr7	100353840	100353892	LIN28B|HepG2	52
chr7	100353512	100354512	+	XLOC_015111|u87|ENSG00000272752|EE	chr7	100353867	100353896	RPS5|K562	29
chr7	100353512	100354512	+	XLOC_015111|u87|ENSG00000272752|EE	chr7	100353843	100353885	AGGF1|K562	42
chr7	100353512	100354512	+	XLOC_015111|u87|ENSG00000272752|EE	chr7	100353645	100353689	AKAP8L|K562	44
chr7	100353512	100354512	+	XLOC_015111|u87|ENSG00000272752|EE	chr7	100354092	100354143	DDX6|HepG2	51
chr7	100353512	100354512	+	XLOC_015111|u87|ENSG00000272752|EE	chr7	100353834	100353909	IGF2BP1|K562	75
chr7	100353512	100354512	+	XLOC_015111|u87|ENSG00000272752|EE	chr7	100353835	100353877	TAF15|HepG2	42
chr7	100353512	100354512	+	XLOC_015111|u87|ENSG00000272752|EE	chr7	100354104	100354161	DHX30|HepG2	57
chr7	100353512	100354512	+	XLOC_015111|u87|ENSG00000272752|EE	chr7	100353618	100353650	POLR2G|HepG2	32
chr7	100353512	100354512	+	XLOC_015111|u87|ENSG00000272752|EE	chr7	100354107	100354141	TIA1|HepG2	34
chr7	100353512	100354512	+	XLOC_015111|u87|ENSG00000272752|EE	chr7	100353832	100353869	HNRNPM|HepG2	37
chr7	100353512	100354512	+	XLOC_015111|u87|ENSG00000272752|EE	chr7	100353844	100353878	ZNF622|K562	34
chr7	100353512	100354512	+	XLOC_015111|u87|ENSG00000272752|EE	chr7	100353983	100353996	SF3B4|K562	13
chr7	100353512	100354512	+	XLOC_015111|u87|ENSG00000272752|EE	chr7	100353602	100353629	IGF2BP1|K562	27
chr7	100353512	100354512	+	XLOC_015111|u87|ENSG00000272752|EE	chr7	100353848	100353872	U2AF1|K562	24
chr7	100353512	100354512	+	XLOC_015111|u87|ENSG00000272752|EE	chr7	100353568	100353608	PUM2|K562	40
chr7	100353512	100354512	+	XLOC_015111|u87|ENSG00000272752|EE	chr7	100353597	100353619	TROVE2|HepG2	22
chr5	69127632	69128632	+	XLOC_015111|u87|ENSG00000145740|EE	chr5	69128057	69128112	RBM15|HepG2	55
chr5	69127632	69128632	+	XLOC_015111|u87|ENSG00000145740|EE	chr5	69127991	69128045	U2AF2|HepG2	54
chr5	69127632	69128632	+	XLOC_015111|u87|ENSG00000145740|EE	chr5	69128019	69128082	LIN28B|K562	63
chr5	69127632	69128632	+	XLOC_015111|u87|ENSG00000145740|EE	chr5	69127828	69127846	HNRNPL|K562	18
chr5	69127632	69128632	+	XLOC_015111|u87|ENSG00000145740|EE	chr5	69128347	69128383	HNRNPC|HepG2	36
chr5	69127632	69128632	+	XLOC_015111|u87|ENSG00000145740|EE	chr5	69128172	69128205	RBM22|K562	33
chr5	69127632	69128632	+	XLOC_015111|u87|ENSG00000145740|EE	chr5	69128049	69128081	RPS3|K562	32
chr5	69127632	69128632	+	XLOC_015111|u87|ENSG00000145740|EE	chr5	69127988	69128029	BUD13|K562	41
chr5	69127632	69128632	+	XLOC_015111|u87|ENSG00000145740|EE	chr5	69128063	69128120	IGF2BP1|HepG2	57
chr5	69127632	69128632	+	XLOC_015111|u87|ENSG00000145740|EE	chr5	69128105	69128128	ZNF622|K562	23
chr5	69127632	69128632	+	XLOC_015111|u87|ENSG00000145740|EE	chr5	69128002	69128034	U2AF2|K562	32
chr5	69127632	69128632	+	XLOC_015111|u87|ENSG00000145740|EE	chr5	69127610	69127640	HLTF|K562	8
chr5	69127632	69128632	+	XLOC_015111|u87|ENSG00000145740|EE	chr5	69128086	69128121	IGF2BP2|K562	35
chr5	69127632	69128632	+	XLOC_015111|u87|ENSG00000145740|EE	chr5	69127895	69127922	TIA1|K562	27
chr5	69127632	69128632	+	XLOC_015111|u87|ENSG00000145740|EE	chr5	69127898	69127971	KHSRP|K562	73
chr5	69127632	69128632	+	XLOC_015111|u87|ENSG00000145740|EE	chr5	69128050	69128073	LIN28B|HepG2	23
chr5	69127632	69128632	+	XLOC_015111|u87|ENSG00000145740|EE	chr5	69127797	69127846	U2AF2|K562	49
chr5	69127632	69128632	+	XLOC_015111|u87|ENSG00000145740|EE	chr5	69128105	69128129	LSM11|K562	24
chr5	69127632	69128632	+	XLOC_015111|u87|ENSG00000145740|EE	chr5	69128117	69128126	UCHL5|HepG2	9
chr5	69127632	69128632	+	XLOC_015111|u87|ENSG00000145740|EE	chr5	69128065	69128089	PPIL4|K562	24
chr5	69127632	69128632	+	XLOC_015111|u87|ENSG00000145740|EE	chr5	69128051	69128101	ILF3|K562	50
chr5	69127632	69128632	+	XLOC_015111|u87|ENSG00000145740|EE	chr5	69127807	69127852	KHDRBS1|K562	45
chr5	69127632	69128632	+	XLOC_015111|u87|ENSG00000145740|EE	chr5	69128025	69128102	LIN28B|HepG2	77
chr5	69127632	69128632	+	XLOC_015111|u87|ENSG00000145740|EE	chr5	69128033	69128089	IGF2BP1|K562	56
chr5	69127632	69128632	+	XLOC_015111|u87|ENSG00000145740|EE	chr5	69128052	69128115	RBM15|K562	63
chr5	69127632	69128632	+	XLOC_015111|u87|ENSG00000145740|EE	chr5	69128099	69128126	IGF2BP1|K562	27
chr5	69127632	69128632	+	XLOC_015111|u87|ENSG00000145740|EE	chr5	69127811	69127850	KHDRBS1|K562	39
chr5	69127632	69128632	+	XLOC_015111|u87|ENSG00000145740|EE	chr5	69128014	69128052	BUD13|K562	38
chr5	69127632	69128632	+	XLOC_015111|u87|ENSG00000145740|EE	chr5	69127888	69127952	KHSRP|K562	64
chr5	69127632	69128632	+	XLOC_015111|u87|ENSG00000145740|EE	chr5	69128082	69128137	HLTF|K562	55
chr5	69127632	69128632	+	XLOC_015111|u87|ENSG00000145740|EE	chr5	69128025	69128084	SND1|K562	59
chr5	69127632	69128632	+	XLOC_015111|u87|ENSG00000145740|EE	chr5	69128021	69128119	LIN28B|K562	98
chr5	69127632	69128632	+	XLOC_015111|u87|ENSG00000145740|EE	chr5	69128081	69128113	PUM2|K562	32
chr5	69127632	69128632	+	XLOC_015111|u87|ENSG00000145740|EE	chr5	69128098	69128133	UCHL5|K562	35
chr5	69127632	69128632	+	XLOC_015111|u87|ENSG00000145740|EE	chr5	69127881	69127928	AGGF1|K562	47
chr5	69127632	69128632	+	XLOC_015111|u87|ENSG00000145740|EE	chr5	69128029	69128075	IGF2BP1|HepG2	46
chr5	69127632	69128632	+	XLOC_015111|u87|ENSG00000145740|EE	chr5	69128047	69128118	UCHL5|K562	71
chr5	69127632	69128632	+	XLOC_015111|u87|ENSG00000145740|EE	chr5	69127743	69127782	CSTF2|HepG2	39
chr5	69127632	69128632	+	XLOC_015111|u87|ENSG00000145740|EE	chr5	69128003	69128029	HLTF|K562	26
chr5	69127632	69128632	+	XLOC_015111|u87|ENSG00000145740|EE	chr5	69128025	69128075	YBX3|K562	50
chr5	69127632	69128632	+	XLOC_015111|u87|ENSG00000145740|EE	chr5	69128024	69128065	YBX3|K562	41
chr5	69127632	69128632	+	XLOC_015111|u87|ENSG00000145740|EE	chr5	69127939	69127973	CSTF2|HepG2	34
chr5	69127632	69128632	+	XLOC_015111|u87|ENSG00000145740|EE	chr5	69127955	69127978	SF3B4|K562	23
chr5	69127632	69128632	+	XLOC_015111|u87|ENSG00000145740|EE	chr5	69128035	69128114	SND1|K562	79
chr5	69127632	69128632	+	XLOC_015111|u87|ENSG00000145740|EE	chr5	69127885	69127926	NOLC1|K562	41
chr5	69127632	69128632	+	XLOC_015111|u87|ENSG00000145740|EE	chr5	69127961	69128015	SF3B4|K562	54
chr5	69127632	69128632	+	XLOC_015111|u87|ENSG00000145740|EE	chr5	69128065	69128098	FXR1|K562	33
chr5	69127632	69128632	+	XLOC_015111|u87|ENSG00000145740|EE	chr5	69128054	69128099	TAF15|K562	45
chr5	69127632	69128632	+	XLOC_015111|u87|ENSG00000145740|EE	chr5	69128048	69128084	BUD13|HepG2	36
chr5	69127632	69128632	+	XLOC_015111|u87|ENSG00000145740|EE	chr5	69128186	69128219	PRPF8|K562	33
chr10	73722077	73723077	+	XLOC_015111|u87|ENSG00000271816|EE	chr10	73722235	73722273	SAFB2|K562	38
chr10	73722077	73723077	+	XLOC_015111|u87|ENSG00000271816|EE	chr10	73722455	73722492	AGGF1|HepG2	37
chr10	73722077	73723077	+	XLOC_015111|u87|ENSG00000271816|EE	chr10	73722793	73722820	GEMIN5|K562	27
chr10	73722077	73723077	+	XLOC_015111|u87|ENSG00000271816|EE	chr10	73722990	73723017	HNRNPL|HepG2	27
chr10	73722077	73723077	+	XLOC_015111|u87|ENSG00000271816|EE	chr10	73722983	73723010	U2AF2|HepG2	27
chr10	73722077	73723077	+	XLOC_015111|u87|ENSG00000271816|EE	chr10	73722311	73722340	NCBP2|HepG2	29
chr10	73722077	73723077	+	XLOC_015111|u87|ENSG00000271816|EE	chr10	73722448	73722490	EIF3D|HepG2	42
chr10	73722077	73723077	+	XLOC_015111|u87|ENSG00000271816|EE	chr10	73722721	73722766	HNRNPA1|K562	45
chr10	73722077	73723077	+	XLOC_015111|u87|ENSG00000271816|EE	chr10	73722386	73722393	EIF3D|HepG2	7
chr10	73722077	73723077	+	XLOC_015111|u87|ENSG00000271816|EE	chr10	73722971	73723010	PRPF8|K562	39
chr10	73722077	73723077	+	XLOC_015111|u87|ENSG00000271816|EE	chr10	73722395	73722463	UCHL5|K562	68
chr10	73722077	73723077	+	XLOC_015111|u87|ENSG00000271816|EE	chr10	73722720	73722757	HNRNPA1|HepG2	37
chr10	73722077	73723077	+	XLOC_015111|u87|ENSG00000271816|EE	chr10	73722472	73722496	U2AF1|HepG2	24
chr10	73722077	73723077	+	XLOC_015111|u87|ENSG00000271816|EE	chr10	73722453	73722515	XRCC6|K562	62
chr10	73722077	73723077	+	XLOC_015111|u87|ENSG00000271816|EE	chr10	73722228	73722273	HNRNPU|K562	45
chr10	73722077	73723077	+	XLOC_015111|u87|ENSG00000271816|EE	chr10	73722227	73722271	PRPF8|K562	44
chr10	73722077	73723077	+	XLOC_015111|u87|ENSG00000271816|EE	chr10	73722617	73722676	HNRNPM|K562	59
chr10	73722077	73723077	+	XLOC_015111|u87|ENSG00000271816|EE	chr10	73722971	73723009	TIA1|K562	38
chr10	73722077	73723077	+	XLOC_015111|u87|ENSG00000271816|EE	chr10	73722625	73722665	AKAP8L|K562	40
chr10	73722077	73723077	+	XLOC_015111|u87|ENSG00000271816|EE	chr10	73722393	73722463	HLTF|K562	70
chr10	73722077	73723077	+	XLOC_015111|u87|ENSG00000271816|EE	chr10	73722457	73722487	RBFOX2|K562	30
chr10	73722077	73723077	+	XLOC_015111|u87|ENSG00000271816|EE	chr10	73722977	73723015	U2AF2|HepG2	38
chr10	73722077	73723077	+	XLOC_015111|u87|ENSG00000271816|EE	chr10	73722231	73722264	XRN2|HepG2	33
chr10	73722077	73723077	+	XLOC_015111|u87|ENSG00000271816|EE	chr10	73722228	73722250	SMNDC1|K562	22
chr10	73722077	73723077	+	XLOC_015111|u87|ENSG00000271816|EE	chr10	73722620	73722678	SAFB2|K562	58
chr10	73722077	73723077	+	XLOC_015111|u87|ENSG00000271816|EE	chr10	73722768	73722795	TIA1|K562	27
chr10	73722077	73723077	+	XLOC_015111|u87|ENSG00000271816|EE	chr10	73722388	73722404	UCHL5|K562	16
chr10	73722077	73723077	+	XLOC_015111|u87|ENSG00000271816|EE	chr10	73722254	73722264	U2AF2|K562	10
chr10	73722077	73723077	+	XLOC_015111|u87|ENSG00000271816|EE	chr10	73722982	73723018	SUGP2|HepG2	36
chr10	73722077	73723077	+	XLOC_015111|u87|ENSG00000271816|EE	chr10	73722230	73722289	PRPF8|K562	59
chr10	73722077	73723077	+	XLOC_015111|u87|ENSG00000271816|EE	chr10	73722410	73722470	ZNF622|K562	60
chr10	73722077	73723077	+	XLOC_015111|u87|ENSG00000271816|EE	chr10	73722810	73722847	TAF15|K562	37
chr10	73722077	73723077	+	XLOC_015111|u87|ENSG00000271816|EE	chr10	73722302	73722311	NCBP2|HepG2	9
chr10	73722077	73723077	+	XLOC_015111|u87|ENSG00000271816|EE	chr10	73722987	73723013	PTBP1|HepG2	26
chr10	73722077	73723077	+	XLOC_015111|u87|ENSG00000271816|EE	chr10	73722388	73722396	PPIG|HepG2	8
chr10	73722077	73723077	+	XLOC_015111|u87|ENSG00000271816|EE	chr10	73722441	73722498	DDX24|K562	57
chr10	73722077	73723077	+	XLOC_015111|u87|ENSG00000271816|EE	chr10	73722981	73723020	HNRNPA1|K562	39
chr10	73722077	73723077	+	XLOC_015111|u87|ENSG00000271816|EE	chr10	73722388	73722406	POLR2G|HepG2	18
chr10	73722077	73723077	+	XLOC_015111|u87|ENSG00000271816|EE	chr10	73722567	73722671	KHSRP|K562	104
chr10	73722077	73723077	+	XLOC_015111|u87|ENSG00000271816|EE	chr10	73722580	73722651	SF3B4|K562	71
chr10	73722077	73723077	+	XLOC_015111|u87|ENSG00000271816|EE	chr10	73722387	73722417	HLTF|K562	30
chr10	73722077	73723077	+	XLOC_015111|u87|ENSG00000271816|EE	chr10	73722985	73723017	AGGF1|K562	32
chr10	73722077	73723077	+	XLOC_015111|u87|ENSG00000271816|EE	chr10	73722802	73722834	HNRNPA1|HepG2	32
chr10	73722077	73723077	+	XLOC_015111|u87|ENSG00000271816|EE	chr10	73722976	73723019	HNRNPU|K562	43
chr10	73722077	73723077	+	XLOC_015111|u87|ENSG00000271816|EE	chr10	73722240	73722268	SUGP2|HepG2	28
chr10	73722077	73723077	+	XLOC_015111|u87|ENSG00000271816|EE	chr10	73722388	73722407	XRCC6|K562	19
chr10	73722077	73723077	+	XLOC_015111|u87|ENSG00000271816|EE	chr10	73722232	73722270	LARP4|HepG2	38
chr10	73722077	73723077	+	XLOC_015111|u87|ENSG00000271816|EE	chr10	73722235	73722278	HNRNPA1|K562	43
chr10	73722077	73723077	+	XLOC_015111|u87|ENSG00000271816|EE	chr10	73722388	73722420	ZNF622|K562	32
chr10	73722077	73723077	+	XLOC_015111|u87|ENSG00000271816|EE	chr10	73722388	73722398	RBFOX2|K562	10
chr10	73722077	73723077	+	XLOC_015111|u87|ENSG00000271816|EE	chr10	73722388	73722413	DDX24|K562	25
chr10	73722077	73723077	+	XLOC_015111|u87|ENSG00000271816|EE	chr10	73722456	73722488	UCHL5|HepG2	32
chr10	73722077	73723077	+	XLOC_015111|u87|ENSG00000271816|EE	chr10	73722432	73722456	NOLC1|K562	24
chr10	73722077	73723077	+	XLOC_015111|u87|ENSG00000271816|EE	chr10	73722557	73722679	KHSRP|K562	122
chr10	73722077	73723077	+	XLOC_015111|u87|ENSG00000271816|EE	chr10	73722640	73722676	HNRNPM|K562	36
chr10	73722077	73723077	+	XLOC_015111|u87|ENSG00000271816|EE	chr10	73722732	73722763	HNRNPUL1|HepG2	31
chr10	73722077	73723077	+	XLOC_015111|u87|ENSG00000271816|EE	chr10	73722349	73722397	PRPF8|K562	48
chr10	73722077	73723077	+	XLOC_015111|u87|ENSG00000271816|EE	chr10	73722307	73722346	KHDRBS1|K562	39
chr10	73722077	73723077	+	XLOC_015111|u87|ENSG00000271816|EE	chr10	73722388	73722399	TRA2A|K562	11
chr10	73722077	73723077	+	XLOC_015111|u87|ENSG00000271816|EE	chr10	73722566	73722584	U2AF1|K562	18
chr10	73722077	73723077	+	XLOC_015111|u87|ENSG00000271816|EE	chr10	73722434	73722470	RBM15|K562	36
chr10	73722077	73723077	+	XLOC_015111|u87|ENSG00000271816|EE	chr10	73722140	73722179	FTO|K562	39
chr10	73722077	73723077	+	XLOC_015111|u87|ENSG00000271816|EE	chr10	73722388	73722400	EIF3D|HepG2	12
chr10	73722077	73723077	+	XLOC_015111|u87|ENSG00000271816|EE	chr10	73722642	73722680	DDX42|K562	38
chr10	73722077	73723077	+	XLOC_015111|u87|ENSG00000271816|EE	chr10	73722724	73722765	HNRNPU|K562	41
chr10	73722077	73723077	+	XLOC_015111|u87|ENSG00000271816|EE	chr10	73722575	73722619	SF3B4|K562	44
chr10	73722077	73723077	+	XLOC_015111|u87|ENSG00000271816|EE	chr10	73722439	73722484	METAP2|K562	45
chr10	73722077	73723077	+	XLOC_015111|u87|ENSG00000271816|EE	chr10	73722620	73722662	SRSF7|K562	42
chr10	73722077	73723077	+	XLOC_015111|u87|ENSG00000271816|EE	chr10	73722459	73722492	BUD13|HepG2	33
chr10	73722077	73723077	+	XLOC_015111|u87|ENSG00000271816|EE	chr10	73722807	73722840	NCBP2|K562	33
chr10	73722077	73723077	+	XLOC_015111|u87|ENSG00000271816|EE	chr10	73722096	73722149	SUGP2|HepG2	53
chr10	73722077	73723077	+	XLOC_015111|u87|ENSG00000271816|EE	chr10	73722438	73722464	YBX3|K562	26
chr10	73722077	73723077	+	XLOC_015111|u87|ENSG00000271816|EE	chr10	73722743	73722761	BUD13|K562	18
chr10	73722077	73723077	+	XLOC_015111|u87|ENSG00000271816|EE	chr10	73722420	73722493	ZNF622|K562	73
chr10	73722077	73723077	+	XLOC_015111|u87|ENSG00000271816|EE	chr10	73722790	73722827	ZRANB2|K562	37
chr10	73722077	73723077	+	XLOC_015111|u87|ENSG00000271816|EE	chr10	73722451	73722469	YBX3|K562	18
chr10	73722077	73723077	+	XLOC_015111|u87|ENSG00000271816|EE	chr10	73722556	73722589	RBM15|K562	33
chr10	73722077	73723077	+	XLOC_015111|u87|ENSG00000271816|EE	chr10	73722448	73722481	PPIL4|K562	33
chr10	73722077	73723077	+	XLOC_015111|u87|ENSG00000271816|EE	chr10	73722805	73722838	HNRNPA1|HepG2	33
chr10	73722077	73723077	+	XLOC_015111|u87|ENSG00000271816|EE	chr10	73722973	73723022	HNRNPA1|HepG2	49
chr10	73722077	73723077	+	XLOC_015111|u87|ENSG00000271816|EE	chr10	73722465	73722488	DDX24|K562	23
chr10	73722077	73723077	+	XLOC_015111|u87|ENSG00000271816|EE	chr10	73722429	73722486	SRSF1|K562	57
chr10	73722077	73723077	+	XLOC_015111|u87|ENSG00000271816|EE	chr10	73722405	73722417	UCHL5|HepG2	12
chr10	73722077	73723077	+	XLOC_015111|u87|ENSG00000271816|EE	chr10	73722621	73722656	RBFOX2|K562	35
chr10	73722077	73723077	+	XLOC_015111|u87|ENSG00000271816|EE	chr10	73722388	73722409	BUD13|K562	21
chr10	73722077	73723077	+	XLOC_015111|u87|ENSG00000271816|EE	chr10	73722218	73722265	HNRNPU|K562	47
chr10	73722077	73723077	+	XLOC_015111|u87|ENSG00000271816|EE	chr10	73722463	73722478	UCHL5|K562	15
chr10	73722077	73723077	+	XLOC_015111|u87|ENSG00000271816|EE	chr10	73722630	73722652	KHDRBS1|K562	22
chr10	73722077	73723077	+	XLOC_015111|u87|ENSG00000271816|EE	chr10	73722232	73722273	U2AF1|HepG2	41
chr10	73722077	73723077	+	XLOC_015111|u87|ENSG00000271816|EE	chr10	73722623	73722659	NCBP2|K562	36
chr10	73722077	73723077	+	XLOC_015111|u87|ENSG00000271816|EE	chr10	73722434	73722500	GRWD1|HepG2	66
chr10	73722077	73723077	+	XLOC_015111|u87|ENSG00000271816|EE	chr10	73722235	73722270	TAF15|K562	35
chr10	73722077	73723077	+	XLOC_015111|u87|ENSG00000271816|EE	chr10	73722445	73722489	MTPAP|K562	44
chr10	73722077	73723077	+	XLOC_015111|u87|ENSG00000271816|EE	chr10	73722236	73722277	U2AF1|HepG2	41
chr10	73722077	73723077	+	XLOC_015111|u87|ENSG00000271816|EE	chr10	73722386	73722411	AGGF1|HepG2	25
chr10	73722077	73723077	+	XLOC_015111|u87|ENSG00000271816|EE	chr10	73722479	73722522	LSM11|HepG2	43
chr10	73722077	73723077	+	XLOC_015111|u87|ENSG00000271816|EE	chr10	73722465	73722483	BUD13|K562	18
chr10	73722077	73723077	+	XLOC_015111|u87|ENSG00000271816|EE	chr10	73722390	73722398	GRWD1|HepG2	8
chr10	73722077	73723077	+	XLOC_015111|u87|ENSG00000271816|EE	chr10	73722388	73722425	TRA2A|K562	37
chr10	73722077	73723077	+	XLOC_015111|u87|ENSG00000271816|EE	chr10	73722236	73722278	HNRNPA1|HepG2	42
chr10	73722077	73723077	+	XLOC_015111|u87|ENSG00000271816|EE	chr10	73722748	73722794	SND1|K562	46
chr10	73722077	73723077	+	XLOC_015111|u87|ENSG00000271816|EE	chr10	73722723	73722765	HNRNPA1|K562	42
chr10	73722077	73723077	+	XLOC_015111|u87|ENSG00000271816|EE	chr10	73722237	73722269	SRSF1|HepG2	32
chr10	73722077	73723077	+	XLOC_015111|u87|ENSG00000271816|EE	chr10	73722436	73722467	SRSF7|K562	31
chr10	73722077	73723077	+	XLOC_015111|u87|ENSG00000271816|EE	chr10	73722573	73722592	HNRNPU|K562	19
chr10	73722077	73723077	+	XLOC_015111|u87|ENSG00000271816|EE	chr10	73722443	73722479	AKAP8L|K562	36
chr10	73722077	73723077	+	XLOC_015111|u87|ENSG00000271816|EE	chr10	73722447	73722503	BUD13|K562	56
chr10	73722077	73723077	+	XLOC_015111|u87|ENSG00000271816|EE	chr10	73722621	73722671	HNRNPM|HepG2	50
chr10	73722077	73723077	+	XLOC_015111|u87|ENSG00000271816|EE	chr10	73722415	73722491	FASTKD2|HepG2	76
chr10	73722077	73723077	+	XLOC_015111|u87|ENSG00000271816|EE	chr10	73722988	73723016	HNRNPL|K562	28
chr10	73722077	73723077	+	XLOC_015111|u87|ENSG00000271816|EE	chr10	73722556	73722576	EIF3H|HepG2	20
chr10	73722077	73723077	+	XLOC_015111|u87|ENSG00000271816|EE	chr10	73722993	73723011	RBM5|HepG2	18
chr10	73722077	73723077	+	XLOC_015111|u87|ENSG00000271816|EE	chr10	73722378	73722406	AKAP8L|K562	28
chr10	73722077	73723077	+	XLOC_015111|u87|ENSG00000271816|EE	chr10	73722742	73722776	SND1|K562	34
chr10	73722077	73723077	+	XLOC_015111|u87|ENSG00000271816|EE	chr10	73722384	73722405	MTPAP|K562	21
chr10	73722077	73723077	+	XLOC_015111|u87|ENSG00000271816|EE	chr10	73722966	73723017	U2AF2|K562	51
chr10	73722077	73723077	+	XLOC_015111|u87|ENSG00000271816|EE	chr10	73722634	73722660	TROVE2|K562	26
chr10	73722077	73723077	+	XLOC_015111|u87|ENSG00000271816|EE	chr10	73722636	73722663	DGCR8|HepG2	27
chr10	73722077	73723077	+	XLOC_015111|u87|ENSG00000271816|EE	chr10	73722729	73722756	KHDRBS1|K562	27
chr10	73722077	73723077	+	XLOC_015111|u87|ENSG00000271816|EE	chr10	73722453	73722495	PPIL4|K562	42
chr10	73722077	73723077	+	XLOC_015111|u87|ENSG00000271816|EE	chr10	73722455	73722482	GRWD1|HepG2	27
chr10	73722077	73723077	+	XLOC_015111|u87|ENSG00000271816|EE	chr10	73722997	73723021	HNRNPUL1|HepG2	24
chr10	73722077	73723077	+	XLOC_015111|u87|ENSG00000271816|EE	chr10	73722235	73722268	U2AF2|HepG2	33
chr10	73722077	73723077	+	XLOC_015111|u87|ENSG00000271816|EE	chr10	73722813	73722845	XRCC6|K562	32
chr10	73722077	73723077	+	XLOC_015111|u87|ENSG00000271816|EE	chr10	73722727	73722761	HNRNPU|K562	34
chr10	73722077	73723077	+	XLOC_015111|u87|ENSG00000271816|EE	chr10	73722748	73722774	PRPF8|K562	26
chr10	73722077	73723077	+	XLOC_015111|u87|ENSG00000271816|EE	chr10	73722973	73723014	HNRNPA1|HepG2	41
chr10	73722077	73723077	+	XLOC_015111|u87|ENSG00000271816|EE	chr10	73722980	73723016	HNRNPL|K562	36
chr10	73722077	73723077	+	XLOC_015111|u87|ENSG00000271816|EE	chr10	73722416	73722472	SRSF7|K562	56
chr10	73722077	73723077	+	XLOC_015111|u87|ENSG00000271816|EE	chr10	73722736	73722777	ILF3|K562	41
chr7	30578814	30579814	+	XLOC_015111|u87|ENSG00000196295|EE	chr7	30579231	30579266	DDX24|K562	35
chr7	30578814	30579814	+	XLOC_015111|u87|ENSG00000196295|EE	chr7	30579141	30579193	CDC40|HepG2	52
chr7	30578814	30579814	+	XLOC_015111|u87|ENSG00000196295|EE	chr7	30579163	30579193	NCBP2|K562	30
chr7	30578814	30579814	+	XLOC_015111|u87|ENSG00000196295|EE	chr7	30579136	30579197	U2AF2|HepG2	61
chr7	30578814	30579814	+	XLOC_015111|u87|ENSG00000196295|EE	chr7	30579065	30579093	QKI|HepG2	28
chr7	30578814	30579814	+	XLOC_015111|u87|ENSG00000196295|EE	chr7	30579117	30579188	PTBP1|K562	71
chr7	30578814	30579814	+	XLOC_015111|u87|ENSG00000196295|EE	chr7	30579230	30579261	PPIG|HepG2	31
chr7	30578814	30579814	+	XLOC_015111|u87|ENSG00000196295|EE	chr7	30579162	30579195	RBM22|K562	33
chr7	30578814	30579814	+	XLOC_015111|u87|ENSG00000196295|EE	chr7	30579008	30579011	PRPF8|K562	3
chr7	30578814	30579814	+	XLOC_015111|u87|ENSG00000196295|EE	chr7	30579093	30579191	TIA1|K562	98
chr7	30578814	30579814	+	XLOC_015111|u87|ENSG00000196295|EE	chr7	30579230	30579289	ZNF622|K562	59
chr7	30578814	30579814	+	XLOC_015111|u87|ENSG00000196295|EE	chr7	30579093	30579181	U2AF2|K562	88
chr7	30578814	30579814	+	XLOC_015111|u87|ENSG00000196295|EE	chr7	30579153	30579197	TIA1|HepG2	44
chr7	30578814	30579814	+	XLOC_015111|u87|ENSG00000196295|EE	chr7	30579693	30579732	SAFB2|K562	39
chr7	30578814	30579814	+	XLOC_015111|u87|ENSG00000196295|EE	chr7	30579006	30579010	SF3B4|K562	4
chr7	30578814	30579814	+	XLOC_015111|u87|ENSG00000196295|EE	chr7	30579148	30579183	PRPF8|K562	35
chr7	30578814	30579814	+	XLOC_015111|u87|ENSG00000196295|EE	chr7	30579231	30579261	PPIG|HepG2	30
chr7	30578814	30579814	+	XLOC_015111|u87|ENSG00000196295|EE	chr7	30579145	30579178	U2AF1|HepG2	33
chr7	30578814	30579814	+	XLOC_015111|u87|ENSG00000196295|EE	chr7	30579106	30579132	SRSF1|K562	26
chr7	30578814	30579814	+	XLOC_015111|u87|ENSG00000196295|EE	chr7	30579298	30579315	GRWD1|HepG2	17
chr7	30578814	30579814	+	XLOC_015111|u87|ENSG00000196295|EE	chr7	30579081	30579124	U2AF1|HepG2	43
chr7	30578814	30579814	+	XLOC_015111|u87|ENSG00000196295|EE	chr7	30579016	30579062	XPO5|HepG2	46
chr7	30578814	30579814	+	XLOC_015111|u87|ENSG00000196295|EE	chr7	30579305	30579359	SMNDC1|K562	54
chr7	30578814	30579814	+	XLOC_015111|u87|ENSG00000196295|EE	chr7	30579647	30579679	KHDRBS1|K562	32
chr7	30578814	30579814	+	XLOC_015111|u87|ENSG00000196295|EE	chr7	30579308	30579309	SUGP2|HepG2	1
chr7	30578814	30579814	+	XLOC_015111|u87|ENSG00000196295|EE	chr7	30578959	30579364	CSTF2T|HEK293	405
chr7	30578814	30579814	+	XLOC_015111|u87|ENSG00000196295|EE	chr7	30579102	30579177	U2AF2|HepG2	75
chr7	30578814	30579814	+	XLOC_015111|u87|ENSG00000196295|EE	chr7	30579238	30579281	SRSF1|K562	43
chr7	30578814	30579814	+	XLOC_015111|u87|ENSG00000196295|EE	chr7	30579486	30579515	SAFB2|K562	29
chr7	30578814	30579814	+	XLOC_015111|u87|ENSG00000196295|EE	chr7	30579021	30579055	XRCC6|K562	34
chr7	30578814	30579814	+	XLOC_015111|u87|ENSG00000196295|EE	chr7	30579248	30579284	UCHL5|HepG2	36
chr7	30578814	30579814	+	XLOC_015111|u87|ENSG00000196295|EE	chr7	30579103	30579133	UCHL5|K562	30
chr7	30578814	30579814	+	XLOC_015111|u87|ENSG00000196295|EE	chr7	30579108	30579178	EFTUD2|K562	70
chr7	30578814	30579814	+	XLOC_015111|u87|ENSG00000196295|EE	chr7	30578863	30578909	KHSRP|K562	46
chr7	30578814	30579814	+	XLOC_015111|u87|ENSG00000196295|EE	chr7	30579135	30579178	CSTF2T|K562	43
chr7	30578814	30579814	+	XLOC_015111|u87|ENSG00000196295|EE	chr7	30579309	30579321	UCHL5|HepG2	12
chr7	30578814	30579814	+	XLOC_015111|u87|ENSG00000196295|EE	chr7	30579089	30579146	U2AF2|K562	57
chr7	30578814	30579814	+	XLOC_015111|u87|ENSG00000196295|EE	chr7	30579111	30579182	U2AF1|K562	71
chr7	30578814	30579814	+	XLOC_015111|u87|ENSG00000196295|EE	chr7	30579166	30579186	RBM22|HepG2	20
chr7	30578814	30579814	+	XLOC_015111|u87|ENSG00000196295|EE	chr7	30579002	30579012	U2AF2|K562	10
chr7	30578814	30579814	+	XLOC_015111|u87|ENSG00000196295|EE	chr7	30579230	30579243	UCHL5|K562	13
chr7	30578814	30579814	+	XLOC_015111|u87|ENSG00000196295|EE	chr7	30579230	30579294	GRWD1|HepG2	64
chr7	30578814	30579814	+	XLOC_015111|u87|ENSG00000196295|EE	chr7	30579230	30579274	YBX3|K562	44
chr7	30578814	30579814	+	XLOC_015111|u87|ENSG00000196295|EE	chr7	30579301	30579363	LSM11|K562	62
chr7	30578814	30579814	+	XLOC_015111|u87|ENSG00000196295|EE	chr7	30579230	30579256	LSM11|K562	26
chr7	30578814	30579814	+	XLOC_015111|u87|ENSG00000196295|EE	chr7	30579152	30579190	LARP4|HepG2	38
chr7	30578814	30579814	+	XLOC_015111|u87|ENSG00000196295|EE	chr7	30579165	30579196	AGGF1|K562	31
chr7	30578814	30579814	+	XLOC_015111|u87|ENSG00000196295|EE	chr7	30579230	30579250	UCHL5|HepG2	20
chr7	30578814	30579814	+	XLOC_015111|u87|ENSG00000196295|EE	chr7	30579126	30579201	RBM22|K562	75
chr7	30578814	30579814	+	XLOC_015111|u87|ENSG00000196295|EE	chr7	30579155	30579190	AKAP8L|K562	35
chr7	30578814	30579814	+	XLOC_015111|u87|ENSG00000196295|EE	chr7	30579005	30579010	SF3B4|K562	5
chr7	30578814	30579814	+	XLOC_015111|u87|ENSG00000196295|EE	chr7	30579308	30579314	PPIG|HepG2	6
chr7	30578814	30579814	+	XLOC_015111|u87|ENSG00000196295|EE	chr7	30579006	30579010	U2AF2|HepG2	4
chr7	30578814	30579814	+	XLOC_015111|u87|ENSG00000196295|EE	chr7	30579730	30579766	TROVE2|K562	36
chr7	30578814	30579814	+	XLOC_015111|u87|ENSG00000196295|EE	chr7	30579743	30579776	KHDRBS1|K562	33
chr7	30578814	30579814	+	XLOC_015111|u87|ENSG00000196295|EE	chr7	30579154	30579186	SF3B4|K562	32
chr7	30578814	30579814	+	XLOC_015111|u87|ENSG00000196295|EE	chr7	30579124	30579183	PTBP1|HepG2	59
chr7	30578814	30579814	+	XLOC_015111|u87|ENSG00000196295|EE	chr7	30579216	30579315	ZNF622|K562	99
chr7	30578814	30579814	+	XLOC_015111|u87|ENSG00000196295|EE	chr7	30579261	30579296	EIF3H|HepG2	35
chr7	30578814	30579814	+	XLOC_015111|u87|ENSG00000196295|EE	chr7	30579005	30579010	GPKOW|K562	5
chr7	30578814	30579814	+	XLOC_015111|u87|ENSG00000196295|EE	chr7	30578886	30578934	HNRNPU|K562	48
chr7	30578814	30579814	+	XLOC_015111|u87|ENSG00000196295|EE	chr7	30579239	30579303	SRSF1|K562	64
chr7	30578814	30579814	+	XLOC_015111|u87|ENSG00000196295|EE	chr7	30579127	30579189	BUD13|K562	62
chr7	30578814	30579814	+	XLOC_015111|u87|ENSG00000196295|EE	chr7	30579380	30579411	U2AF2|K562	31
chr7	30578814	30579814	+	XLOC_015111|u87|ENSG00000196295|EE	chr7	30579154	30579192	U2AF1|K562	38
chr7	30578814	30579814	+	XLOC_015111|u87|ENSG00000196295|EE	chr7	30579230	30579236	BUD13|K562	6
chr7	30578814	30579814	+	XLOC_015111|u87|ENSG00000196295|EE	chr7	30579295	30579335	CSTF2|HepG2	40
chr7	30578814	30579814	+	XLOC_015111|u87|ENSG00000196295|EE	chr7	30579274	30579315	YBX3|K562	41
chr7	30578814	30579814	+	XLOC_015111|u87|ENSG00000196295|EE	chr7	30579238	30579279	EIF3D|HepG2	41
chr7	30578814	30579814	+	XLOC_015111|u87|ENSG00000196295|EE	chr7	30579696	30579757	HNRNPL|K562	61
chr7	30578814	30579814	+	XLOC_015111|u87|ENSG00000196295|EE	chr7	30579227	30579262	UCHL5|K562	35
chr7	30578814	30579814	+	XLOC_015111|u87|ENSG00000196295|EE	chr7	30579006	30579010	U2AF1|K562	4
chr7	30578814	30579814	+	XLOC_015111|u87|ENSG00000196295|EE	chr7	30579167	30579182	RBFOX2|K562	15
chr7	30578814	30579814	+	XLOC_015111|u87|ENSG00000196295|EE	chr7	30579279	30579317	RBM27|K562	38
chr7	30578814	30579814	+	XLOC_015111|u87|ENSG00000196295|EE	chr7	30579103	30579132	BUD13|K562	29
chr7	30578814	30579814	+	XLOC_015111|u87|ENSG00000196295|EE	chr7	30579236	30579271	RBFOX2|K562	35
chr7	30578814	30579814	+	XLOC_015111|u87|ENSG00000196295|EE	chr7	30579115	30579194	PTBP1|K562	79
chr7	30578814	30579814	+	XLOC_015111|u87|ENSG00000196295|EE	chr7	30579230	30579303	BUD13|K562	73
chr7	30578814	30579814	+	XLOC_015111|u87|ENSG00000196295|EE	chr7	30579080	30579137	ZNF622|K562	57
chr7	30578814	30579814	+	XLOC_015111|u87|ENSG00000196295|EE	chr7	30579158	30579186	DHX30|HepG2	28
chr7	30578814	30579814	+	XLOC_015111|u87|ENSG00000196295|EE	chr7	30579096	30579192	TIA1|K562	96
chr7	30578814	30579814	+	XLOC_015111|u87|ENSG00000196295|EE	chr7	30579005	30579009	GPKOW|K562	4
chr7	30578814	30579814	+	XLOC_015111|u87|ENSG00000196295|EE	chr7	30579545	30579577	TBRG4|HepG2	32
chr7	30578814	30579814	+	XLOC_015111|u87|ENSG00000196295|EE	chr7	30579005	30579010	BUD13|K562	5
chr7	30578814	30579814	+	XLOC_015111|u87|ENSG00000196295|EE	chr7	30579116	30579124	UCHL5|HepG2	8
chr7	30578814	30579814	+	XLOC_015111|u87|ENSG00000196295|EE	chr7	30579302	30579371	KHSRP|K562	69
chr7	30578814	30579814	+	XLOC_015111|u87|ENSG00000196295|EE	chr7	30579080	30579174	CSTF2T|K562	94
chr7	30578814	30579814	+	XLOC_015111|u87|ENSG00000196295|EE	chr7	30579103	30579135	ZNF622|K562	32
chr7	30578814	30579814	+	XLOC_015111|u87|ENSG00000196295|EE	chr7	30579242	30579294	YBX3|K562	52
chr7	30578814	30579814	+	XLOC_015111|u87|ENSG00000196295|EE	chr7	30579005	30579006	U2AF2|HepG2	1
chr7	30578814	30579814	+	XLOC_015111|u87|ENSG00000196295|EE	chr7	30579310	30579361	SF3B4|K562	51
chr7	30578814	30579814	+	XLOC_015111|u87|ENSG00000196295|EE	chr7	30579687	30579727	HNRNPA1|K562	40
chr7	30578814	30579814	+	XLOC_015111|u87|ENSG00000196295|EE	chr7	30579152	30579190	NOLC1|K562	38
chr7	30578814	30579814	+	XLOC_015111|u87|ENSG00000196295|EE	chr7	30579005	30579006	U2AF1|K562	1
chr7	30578814	30579814	+	XLOC_015111|u87|ENSG00000196295|EE	chr7	30579132	30579180	ZRANB2|K562	48
chr7	30578814	30579814	+	XLOC_015111|u87|ENSG00000196295|EE	chr7	30579299	30579313	UCHL5|K562	14
chr7	30578814	30579814	+	XLOC_015111|u87|ENSG00000196295|EE	chr7	30579105	30579126	PRPF8|K562	21
chr7	30578814	30579814	+	XLOC_015111|u87|ENSG00000196295|EE	chr7	30579104	30579123	HNRNPUL1|K562	19
chr7	30578814	30579814	+	XLOC_015111|u87|ENSG00000196295|EE	chr7	30579283	30579346	CSTF2|HepG2	63
chr7	30578814	30579814	+	XLOC_015111|u87|ENSG00000196295|EE	chr7	30579232	30579258	SRSF1|HepG2	26
chr7	30578814	30579814	+	XLOC_015111|u87|ENSG00000196295|EE	chr7	30579005	30579006	SF3B4|K562	1
chr7	30578814	30579814	+	XLOC_015111|u87|ENSG00000196295|EE	chr7	30579092	30579105	PTBP1|K562	13
chr7	30578814	30579814	+	XLOC_015111|u87|ENSG00000196295|EE	chr7	30579149	30579189	TIA1|HepG2	40
chr7	30578814	30579814	+	XLOC_015111|u87|ENSG00000196295|EE	chr7	30579535	30579545	TBRG4|HepG2	10
chr7	30578814	30579814	+	XLOC_015111|u87|ENSG00000196295|EE	chr7	30579096	30579178	PRPF8|K562	82
chr7	30578814	30579814	+	XLOC_015111|u87|ENSG00000196295|EE	chr7	30578897	30578935	U2AF2|K562	38
chr7	30578814	30579814	+	XLOC_015111|u87|ENSG00000196295|EE	chr7	30579238	30579275	EFTUD2|HepG2	37
chr7	30578814	30579814	+	XLOC_015111|u87|ENSG00000196295|EE	chr7	30579310	30579315	ZNF622|K562	5
chr7	30578814	30579814	+	XLOC_015111|u87|ENSG00000196295|EE	chr7	30579230	30579249	FMR1|K562	19
chr7	30578814	30579814	+	XLOC_015111|u87|ENSG00000196295|EE	chr7	30579102	30579185	PTBP1|HepG2	83
chr7	30578814	30579814	+	XLOC_015111|u87|ENSG00000196295|EE	chr7	30579133	30579196	RBM22|HepG2	63
chr7	30578814	30579814	+	XLOC_015111|u87|ENSG00000196295|EE	chr7	30579106	30579126	LSM11|K562	20
chr7	30578814	30579814	+	XLOC_015111|u87|ENSG00000196295|EE	chr7	30579314	30579361	SF3B4|HepG2	47
chr7	30578814	30579814	+	XLOC_015111|u87|ENSG00000196295|EE	chr7	30579005	30579010	U2AF2|K562	5
chr7	30578814	30579814	+	XLOC_015111|u87|ENSG00000196295|EE	chr7	30579230	30579284	GRWD1|HepG2	54
chr7	30578814	30579814	+	XLOC_015111|u87|ENSG00000196295|EE	chr7	30579301	30579315	LSM11|HepG2	14
chr7	30578814	30579814	+	XLOC_015111|u87|ENSG00000196295|EE	chr7	30579107	30579132	SF3B4|K562	25
chr7	30578814	30579814	+	XLOC_015111|u87|ENSG00000196295|EE	chr7	30579108	30579126	GRWD1|HepG2	18
chr12	56163868	56164868	+	XLOC_015111|u87|ENSG00000139613|EE	chr12	56164207	56164246	NCBP2|K562	39
chr12	56163868	56164868	+	XLOC_015111|u87|ENSG00000139613|EE	chr12	56163968	56164009	TARDBP|K562	41
chr12	56163868	56164868	+	XLOC_015111|u87|ENSG00000139613|EE	chr12	56164299	56164329	DGCR8|HepG2	30
chr12	56163868	56164868	+	XLOC_015111|u87|ENSG00000139613|EE	chr12	56164312	56164352	RBM15|K562	40
chr12	56163868	56164868	+	XLOC_015111|u87|ENSG00000139613|EE	chr12	56164223	56164277	ZRANB2|K562	54
chr12	56163868	56164868	+	XLOC_015111|u87|ENSG00000139613|EE	chr12	56164227	56164243	CSTF2T|K562	16
chr12	56163868	56164868	+	XLOC_015111|u87|ENSG00000139613|EE	chr12	56164149	56164184	HNRNPUL1|K562	35
chr12	56163868	56164868	+	XLOC_015111|u87|ENSG00000139613|EE	chr12	56164203	56164253	RBFOX2|K562	50
chr12	56163868	56164868	+	XLOC_015111|u87|ENSG00000139613|EE	chr12	56164158	56164168	LSM11|K562	10
chr12	56163868	56164868	+	XLOC_015111|u87|ENSG00000139613|EE	chr12	56164302	56164319	FXR2|K562	17
chr12	56163868	56164868	+	XLOC_015111|u87|ENSG00000139613|EE	chr12	56164199	56164256	HNRNPA1|K562	57
chr12	56163868	56164868	+	XLOC_015111|u87|ENSG00000139613|EE	chr12	56164171	56164261	GTF2F1|K562	90
chr12	56163868	56164868	+	XLOC_015111|u87|ENSG00000139613|EE	chr12	56164267	56164292	XRN2|K562	25
chr12	56163868	56164868	+	XLOC_015111|u87|ENSG00000139613|EE	chr12	56164302	56164305	UPF1|K562	3
chr12	56163868	56164868	+	XLOC_015111|u87|ENSG00000139613|EE	chr12	56164138	56164198	PRPF8|K562	60
chr12	56163868	56164868	+	XLOC_015111|u87|ENSG00000139613|EE	chr12	56164210	56164256	EIF4G2|K562	46
chr12	56163868	56164868	+	XLOC_015111|u87|ENSG00000139613|EE	chr12	56164302	56164322	U2AF1|HepG2	20
chr12	56163868	56164868	+	XLOC_015111|u87|ENSG00000139613|EE	chr12	56164219	56164262	BUD13|HepG2	43
chr12	56163868	56164868	+	XLOC_015111|u87|ENSG00000139613|EE	chr12	56164049	56164067	CSTF2T|K562	18
chr12	56163868	56164868	+	XLOC_015111|u87|ENSG00000139613|EE	chr12	56164302	56164329	UCHL5|HepG2	27
chr12	56163868	56164868	+	XLOC_015111|u87|ENSG00000139613|EE	chr12	56163852	56163879	PRPF8|K562	11
chr12	56163868	56164868	+	XLOC_015111|u87|ENSG00000139613|EE	chr12	56164218	56164268	TBRG4|K562	50
chr12	56163868	56164868	+	XLOC_015111|u87|ENSG00000139613|EE	chr12	56164231	56164253	NCBP2|HepG2	22
chr12	56163868	56164868	+	XLOC_015111|u87|ENSG00000139613|EE	chr12	56164024	56164094	PRPF8|K562	70
chr12	56163868	56164868	+	XLOC_015111|u87|ENSG00000139613|EE	chr12	56164221	56164243	BUD13|HepG2	22
chr12	56163868	56164868	+	XLOC_015111|u87|ENSG00000139613|EE	chr12	56164153	56164207	NKRF|HepG2	54
chr12	56163868	56164868	+	XLOC_015111|u87|ENSG00000139613|EE	chr12	56163863	56163911	PRPF8|K562	43
chr12	56163868	56164868	+	XLOC_015111|u87|ENSG00000139613|EE	chr12	56164302	56164310	QKI|HepG2	8
chr12	56163868	56164868	+	XLOC_015111|u87|ENSG00000139613|EE	chr12	56164230	56164267	PCBP2|HepG2	37
chr12	56163868	56164868	+	XLOC_015111|u87|ENSG00000139613|EE	chr12	56164160	56164186	DDX59|HepG2	26
chr12	56163868	56164868	+	XLOC_015111|u87|ENSG00000139613|EE	chr12	56164179	56164253	PRPF8|K562	74
chr12	56163868	56164868	+	XLOC_015111|u87|ENSG00000139613|EE	chr12	56164026	56164049	HNRNPA1|K562	23
chr12	56163868	56164868	+	XLOC_015111|u87|ENSG00000139613|EE	chr12	56164201	56164223	DHX30|K562	22
chr12	56163868	56164868	+	XLOC_015111|u87|ENSG00000139613|EE	chr12	56164234	56164302	EFTUD2|HepG2	68
chr12	56163868	56164868	+	XLOC_015111|u87|ENSG00000139613|EE	chr12	56164300	56164317	RBM15|HepG2	17
chr12	56163868	56164868	+	XLOC_015111|u87|ENSG00000139613|EE	chr12	56164298	56164320	DDX55|K562	22
chr12	56163868	56164868	+	XLOC_015111|u87|ENSG00000139613|EE	chr12	56163847	56163876	SMNDC1|K562	8
chr12	56163868	56164868	+	XLOC_015111|u87|ENSG00000139613|EE	chr12	56164227	56164267	RBFOX2|HepG2	40
chr12	56163868	56164868	+	XLOC_015111|u87|ENSG00000139613|EE	chr12	56164039	56164071	RBM5|HepG2	32
chr12	56163868	56164868	+	XLOC_015111|u87|ENSG00000139613|EE	chr12	56164202	56164233	TBRG4|HepG2	31
chr12	56163868	56164868	+	XLOC_015111|u87|ENSG00000139613|EE	chr12	56164191	56164231	DROSHA|K562	40
chr12	56163868	56164868	+	XLOC_015111|u87|ENSG00000139613|EE	chr12	56163745	56163877	SF3B4|HepG2	9
chr12	56163868	56164868	+	XLOC_015111|u87|ENSG00000139613|EE	chr12	56164211	56164229	HNRNPU|K562	18
chr12	56163868	56164868	+	XLOC_015111|u87|ENSG00000139613|EE	chr12	56163866	56163885	RBFOX2|K562	17
chr12	56163868	56164868	+	XLOC_015111|u87|ENSG00000139613|EE	chr12	56163852	56163892	SMNDC1|K562	24
chr12	56163868	56164868	+	XLOC_015111|u87|ENSG00000139613|EE	chr12	56164225	56164245	UCHL5|K562	20
chr12	56163868	56164868	+	XLOC_015111|u87|ENSG00000139613|EE	chr12	56164217	56164266	RBFOX2|K562	49
chr12	56163868	56164868	+	XLOC_015111|u87|ENSG00000139613|EE	chr12	56164208	56164273	RBM22|HepG2	65
chr12	56163868	56164868	+	XLOC_015111|u87|ENSG00000139613|EE	chr12	56164232	56164251	SRSF1|K562	19
chr12	56163868	56164868	+	XLOC_015111|u87|ENSG00000139613|EE	chr12	56164210	56164265	BCCIP|HepG2	55
chr12	56163868	56164868	+	XLOC_015111|u87|ENSG00000139613|EE	chr12	56164150	56164191	FTO|K562	41
chr12	56163868	56164868	+	XLOC_015111|u87|ENSG00000139613|EE	chr12	56164302	56164313	PUM2|K562	11
chr12	56163868	56164868	+	XLOC_015111|u87|ENSG00000139613|EE	chr12	56164142	56164281	EFTUD2|K562	139
chr12	56163868	56164868	+	XLOC_015111|u87|ENSG00000139613|EE	chr12	56164058	56164073	DDX42|K562	15
chr12	56163868	56164868	+	XLOC_015111|u87|ENSG00000139613|EE	chr12	56164218	56164302	SF3B4|K562	84
chr12	56163868	56164868	+	XLOC_015111|u87|ENSG00000139613|EE	chr12	56164175	56164190	HNRNPL|K562	15
chr12	56163868	56164868	+	XLOC_015111|u87|ENSG00000139613|EE	chr12	56164210	56164277	XRN2|HepG2	67
chr12	56163868	56164868	+	XLOC_015111|u87|ENSG00000139613|EE	chr12	56164302	56164342	SUB1|HepG2	40
chr12	56163868	56164868	+	XLOC_015111|u87|ENSG00000139613|EE	chr12	56164301	56164329	IGF2BP1|K562	28
chr12	56163868	56164868	+	XLOC_015111|u87|ENSG00000139613|EE	chr12	56164192	56164238	DDX55|HepG2	46
chr12	56163868	56164868	+	XLOC_015111|u87|ENSG00000139613|EE	chr12	56164306	56164319	FMR1|K562	13
chr12	56163868	56164868	+	XLOC_015111|u87|ENSG00000139613|EE	chr12	56164176	56164225	HNRNPU|K562	49
chr12	56163868	56164868	+	XLOC_015111|u87|ENSG00000139613|EE	chr12	56164221	56164242	GTF2F1|HepG2	21
chr12	56163868	56164868	+	XLOC_015111|u87|ENSG00000139613|EE	chr12	56164268	56164311	PRPF8|HepG2	43
chr12	56163868	56164868	+	XLOC_015111|u87|ENSG00000139613|EE	chr12	56163842	56163886	SF3B4|K562	18
chr12	56163868	56164868	+	XLOC_015111|u87|ENSG00000139613|EE	chr12	56164050	56164082	U2AF2|HepG2	32
chr12	56163868	56164868	+	XLOC_015111|u87|ENSG00000139613|EE	chr12	56164259	56164304	DDX55|HepG2	45
chr12	56163868	56164868	+	XLOC_015111|u87|ENSG00000139613|EE	chr12	56164302	56164309	IGF2BP1|HepG2	7
chr12	56163868	56164868	+	XLOC_015111|u87|ENSG00000139613|EE	chr12	56163789	56163873	SF3B4|HepG2	5
chr12	56163868	56164868	+	XLOC_015111|u87|ENSG00000139613|EE	chr12	56164040	56164073	ZRANB2|K562	33
chr12	56163868	56164868	+	XLOC_015111|u87|ENSG00000139613|EE	chr12	56164229	56164254	AKAP8L|K562	25
chr12	56163868	56164868	+	XLOC_015111|u87|ENSG00000139613|EE	chr12	56164055	56164090	U2AF1|HepG2	35
chr12	56163868	56164868	+	XLOC_015111|u87|ENSG00000139613|EE	chr12	56164039	56164080	HNRNPU|K562	41
chr12	56163868	56164868	+	XLOC_015111|u87|ENSG00000139613|EE	chr12	56164309	56164317	FMR1|K562	8
chr12	56163868	56164868	+	XLOC_015111|u87|ENSG00000139613|EE	chr12	56164213	56164269	XRN2|K562	56
chr12	56163868	56164868	+	XLOC_015111|u87|ENSG00000139613|EE	chr12	56163855	56163873	XPO5|HepG2	5
chr12	56163868	56164868	+	XLOC_015111|u87|ENSG00000139613|EE	chr12	56164218	56164267	EFTUD2|HepG2	49
chr12	56163868	56164868	+	XLOC_015111|u87|ENSG00000139613|EE	chr12	56164028	56164081	RPS5|HepG2	53
chr12	56163868	56164868	+	XLOC_015111|u87|ENSG00000139613|EE	chr12	56163908	56163935	HNRNPA1|HepG2	27
chr12	56163868	56164868	+	XLOC_015111|u87|ENSG00000139613|EE	chr12	56164044	56164070	TRA2A|K562	26
chr12	56163868	56164868	+	XLOC_015111|u87|ENSG00000139613|EE	chr12	56163847	56163869	RBM5|HepG2	1
chr12	56163868	56164868	+	XLOC_015111|u87|ENSG00000139613|EE	chr12	56163852	56163878	SF3A3|HepG2	10
chr12	56163868	56164868	+	XLOC_015111|u87|ENSG00000139613|EE	chr12	56164047	56164085	SLTM|K562	38
chr12	56163868	56164868	+	XLOC_015111|u87|ENSG00000139613|EE	chr12	56164202	56164292	PRPF8|HepG2	90
chr12	56163868	56164868	+	XLOC_015111|u87|ENSG00000139613|EE	chr12	56164302	56164305	CSTF2|HepG2	3
chr12	56163868	56164868	+	XLOC_015111|u87|ENSG00000139613|EE	chr12	56164074	56164082	HNRNPL|K562	8
chr12	56163868	56164868	+	XLOC_015111|u87|ENSG00000139613|EE	chr12	56164306	56164339	TBRG4|K562	33
chr12	56163868	56164868	+	XLOC_015111|u87|ENSG00000139613|EE	chr12	56164302	56164307	ZRANB2|K562	5
chr12	56163868	56164868	+	XLOC_015111|u87|ENSG00000139613|EE	chr12	56164205	56164263	GPKOW|K562	58
chr12	56163868	56164868	+	XLOC_015111|u87|ENSG00000139613|EE	chr12	56164302	56164326	MTPAP|K562	24
chr12	56163868	56164868	+	XLOC_015111|u87|ENSG00000139613|EE	chr12	56164220	56164277	RBFOX2|HepG2	57
chr12	56163868	56164868	+	XLOC_015111|u87|ENSG00000139613|EE	chr12	56164301	56164317	IGF2BP2|K562	16
chr12	56163868	56164868	+	XLOC_015111|u87|ENSG00000139613|EE	chr12	56164036	56164096	PRPF8|K562	60
chr12	56163868	56164868	+	XLOC_015111|u87|ENSG00000139613|EE	chr12	56164216	56164240	TRA2A|K562	24
chr12	56163868	56164868	+	XLOC_015111|u87|ENSG00000139613|EE	chr12	56164081	56164119	KHSRP|K562	38
chr12	56163868	56164868	+	XLOC_015111|u87|ENSG00000139613|EE	chr12	56164302	56164340	METAP2|K562	38
chr12	56163868	56164868	+	XLOC_015111|u87|ENSG00000139613|EE	chr12	56164158	56164165	SMNDC1|K562	7
chr12	56163868	56164868	+	XLOC_015111|u87|ENSG00000139613|EE	chr12	56164198	56164282	PRPF8|K562	84
chr12	56163868	56164868	+	XLOC_015111|u87|ENSG00000139613|EE	chr12	56164190	56164236	GTF2F1|HepG2	46
chr12	56163868	56164868	+	XLOC_015111|u87|ENSG00000139613|EE	chr12	56164229	56164262	NKRF|HepG2	33
chr12	56163868	56164868	+	XLOC_015111|u87|ENSG00000139613|EE	chr12	56164301	56164336	FASTKD2|HepG2	35
chr12	56163868	56164868	+	XLOC_015111|u87|ENSG00000139613|EE	chr12	56164236	56164243	MTPAP|K562	7
chr12	56163868	56164868	+	XLOC_015111|u87|ENSG00000139613|EE	chr12	56164048	56164079	SMNDC1|K562	31
chr12	56163868	56164868	+	XLOC_015111|u87|ENSG00000139613|EE	chr12	56164085	56164129	EWSR1|K562	44
chr12	56163868	56164868	+	XLOC_015111|u87|ENSG00000139613|EE	chr12	56164302	56164311	FXR2|K562	9
chr12	56163868	56164868	+	XLOC_015111|u87|ENSG00000139613|EE	chr12	56164306	56164337	NKRF|HepG2	31
chr12	56163868	56164868	+	XLOC_015111|u87|ENSG00000139613|EE	chr12	56164051	56164084	EFTUD2|K562	33
chr12	56163868	56164868	+	XLOC_015111|u87|ENSG00000139613|EE	chr12	56164053	56164089	RBFOX2|K562	36
chr12	56163868	56164868	+	XLOC_015111|u87|ENSG00000139613|EE	chr12	56164301	56164322	RPS3|HepG2	21
chr12	56163868	56164868	+	XLOC_015111|u87|ENSG00000139613|EE	chr12	56164210	56164248	AGGF1|HepG2	38
chr12	56163868	56164868	+	XLOC_015111|u87|ENSG00000139613|EE	chr12	56164303	56164325	IGF2BP2|K562	22
chr12	56163868	56164868	+	XLOC_015111|u87|ENSG00000139613|EE	chr12	56164204	56164273	FAM120A|HepG2	69
chr12	56163868	56164868	+	XLOC_015111|u87|ENSG00000139613|EE	chr12	56164130	56164269	EFTUD2|K562	139
chr12	56163868	56164868	+	XLOC_015111|u87|ENSG00000139613|EE	chr12	56164144	56164170	FAM120A|K562	26
chr12	56163868	56164868	+	XLOC_015111|u87|ENSG00000139613|EE	chr12	56164205	56164238	ZRANB2|K562	33
chr12	56163868	56164868	+	XLOC_015111|u87|ENSG00000139613|EE	chr12	56164199	56164240	LARP4|K562	41
chr12	56163868	56164868	+	XLOC_015111|u87|ENSG00000139613|EE	chr12	56164035	56164064	EFTUD2|HepG2	29
chr12	56163868	56164868	+	XLOC_015111|u87|ENSG00000139613|EE	chr12	56164087	56164106	EFTUD2|HepG2	19
chr12	56163868	56164868	+	XLOC_015111|u87|ENSG00000139613|EE	chr12	56164183	56164233	FTO|K562	50
chr12	56163868	56164868	+	XLOC_015111|u87|ENSG00000139613|EE	chr12	56164214	56164249	BUD13|K562	35
chr12	56163868	56164868	+	XLOC_015111|u87|ENSG00000139613|EE	chr12	56164204	56164238	U2AF2|HepG2	34
chr12	56163868	56164868	+	XLOC_015111|u87|ENSG00000139613|EE	chr12	56164219	56164233	U2AF2|K562	14
chr12	56163868	56164868	+	XLOC_015111|u87|ENSG00000139613|EE	chr12	56164060	56164075	EFTUD2|K562	15
chr12	56163868	56164868	+	XLOC_015111|u87|ENSG00000139613|EE	chr12	56164302	56164316	DHX30|K562	14
chr12	56163868	56164868	+	XLOC_015111|u87|ENSG00000139613|EE	chr12	56164302	56164309	IGF2BP3|HepG2	7
chr12	56163868	56164868	+	XLOC_015111|u87|ENSG00000139613|EE	chr12	56163875	56163916	FUS|HEK293	41
chr12	56163868	56164868	+	XLOC_015111|u87|ENSG00000139613|EE	chr12	56164198	56164263	BUD13|K562	65
chr12	56163868	56164868	+	XLOC_015111|u87|ENSG00000139613|EE	chr12	56164203	56164278	SF3B4|K562	75
chr12	56163868	56164868	+	XLOC_015111|u87|ENSG00000139613|EE	chr12	56164313	56164326	GRWD1|HepG2	13
chr12	56163868	56164868	+	XLOC_015111|u87|ENSG00000139613|EE	chr12	56164310	56164325	GEMIN5|K562	15
chr12	56163868	56164868	+	XLOC_015111|u87|ENSG00000139613|EE	chr12	56164220	56164253	RBM5|HepG2	33
chr12	56163868	56164868	+	XLOC_015111|u87|ENSG00000139613|EE	chr12	56163875	56163916	AGO2|HEK293S	41
chr12	56163868	56164868	+	XLOC_015111|u87|ENSG00000139613|EE	chr12	56164208	56164253	SLTM|HepG2	45
chr12	56163868	56164868	+	XLOC_015111|u87|ENSG00000139613|EE	chr12	56164302	56164306	NOLC1|K562	4
chr12	56163868	56164868	+	XLOC_015111|u87|ENSG00000139613|EE	chr12	56164319	56164339	RBM15|K562	20
chr12	56163868	56164868	+	XLOC_015111|u87|ENSG00000139613|EE	chr12	56164307	56164344	EIF3D|HepG2	37
chr12	56163868	56164868	+	XLOC_015111|u87|ENSG00000139613|EE	chr12	56164048	56164065	HNRNPU|K562	17
chr12	56163868	56164868	+	XLOC_015111|u87|ENSG00000139613|EE	chr12	56164222	56164263	FAM120A|HepG2	41
chr12	56163868	56164868	+	XLOC_015111|u87|ENSG00000139613|EE	chr12	56164230	56164237	GEMIN5|K562	7
chr12	56163868	56164868	+	XLOC_015111|u87|ENSG00000139613|EE	chr12	56164192	56164276	GPKOW|K562	84
chr12	56163868	56164868	+	XLOC_015111|u87|ENSG00000139613|EE	chr12	56164229	56164272	HNRNPL|K562	43
chr12	56163868	56164868	+	XLOC_015111|u87|ENSG00000139613|EE	chr12	56164026	56164046	HNRNPA1|HepG2	20
chr12	56163868	56164868	+	XLOC_015111|u87|ENSG00000139613|EE	chr12	56163857	56163871	SF3A3|HepG2	3
chr12	56163868	56164868	+	XLOC_015111|u87|ENSG00000139613|EE	chr12	56164213	56164274	CPSF6|K562	61
chr12	56163868	56164868	+	XLOC_015111|u87|ENSG00000139613|EE	chr12	56164667	56164705	MTPAP|K562	38
chr12	56163868	56164868	+	XLOC_015111|u87|ENSG00000139613|EE	chr12	56164477	56164507	HNRNPU|K562	30
chr12	56163868	56164868	+	XLOC_015111|u87|ENSG00000139613|EE	chr12	56164666	56164700	RPS3|K562	34
chr12	56163868	56164868	+	XLOC_015111|u87|ENSG00000139613|EE	chr12	56164462	56164540	ILF3|K562	78
chr12	56163868	56164868	+	XLOC_015111|u87|ENSG00000139613|EE	chr12	56164511	56164554	DDX55|K562	43
chr12	56163868	56164868	+	XLOC_015111|u87|ENSG00000139613|EE	chr12	56164665	56164701	RBM5|HepG2	36
chr12	56163868	56164868	+	XLOC_015111|u87|ENSG00000139613|EE	chr12	56164480	56164520	CSTF2|HepG2	40
chr12	56163868	56164868	+	XLOC_015111|u87|ENSG00000139613|EE	chr12	56164370	56164537	RPS3|K562	167
chr12	56163868	56164868	+	XLOC_015111|u87|ENSG00000139613|EE	chr12	56164657	56164694	HNRNPL|K562	37
chr12	56163868	56164868	+	XLOC_015111|u87|ENSG00000139613|EE	chr12	56164498	56164572	FXR2|K562	74
chr12	56163868	56164868	+	XLOC_015111|u87|ENSG00000139613|EE	chr12	56164730	56164733	IGF2BP2|K562	3
chr12	56163868	56164868	+	XLOC_015111|u87|ENSG00000139613|EE	chr12	56164389	56164440	PPIL4|K562	51
chr12	56163868	56164868	+	XLOC_015111|u87|ENSG00000139613|EE	chr12	56164370	56164417	HNRNPL|K562	47
chr12	56163868	56164868	+	XLOC_015111|u87|ENSG00000139613|EE	chr12	56164560	56164602	XRCC6|K562	42
chr12	56163868	56164868	+	XLOC_015111|u87|ENSG00000139613|EE	chr12	56164552	56164673	BUD13|K562	121
chr12	56163868	56164868	+	XLOC_015111|u87|ENSG00000139613|EE	chr12	56164594	56164621	NCBP2|K562	27
chr12	56163868	56164868	+	XLOC_015111|u87|ENSG00000139613|EE	chr12	56164472	56164519	SND1|HepG2	47
chr12	56163868	56164868	+	XLOC_015111|u87|ENSG00000139613|EE	chr12	56164480	56164521	RPS3|HepG2	41
chr12	56163868	56164868	+	XLOC_015111|u87|ENSG00000139613|EE	chr12	56164577	56164609	RPS5|HepG2	32
chr12	56163868	56164868	+	XLOC_015111|u87|ENSG00000139613|EE	chr12	56164355	56164454	YBX3|K562	99
chr12	56163868	56164868	+	XLOC_015111|u87|ENSG00000139613|EE	chr12	56164587	56164610	DHX30|K562	23
chr12	56163868	56164868	+	XLOC_015111|u87|ENSG00000139613|EE	chr12	56164575	56164617	NOLC1|K562	42
chr12	56163868	56164868	+	XLOC_015111|u87|ENSG00000139613|EE	chr12	56164683	56164728	FTO|K562	45
chr12	56163868	56164868	+	XLOC_015111|u87|ENSG00000139613|EE	chr12	56164643	56164734	ZNF622|K562	91
chr12	56163868	56164868	+	XLOC_015111|u87|ENSG00000139613|EE	chr12	56164482	56164504	BUD13|HepG2	22
chr12	56163868	56164868	+	XLOC_015111|u87|ENSG00000139613|EE	chr12	56164591	56164680	LSM11|K562	89
chr12	56163868	56164868	+	XLOC_015111|u87|ENSG00000139613|EE	chr12	56164544	56164624	UCHL5|HepG2	80
chr12	56163868	56164868	+	XLOC_015111|u87|ENSG00000139613|EE	chr12	56164585	56164620	RBFOX2|HepG2	35
chr12	56163868	56164868	+	XLOC_015111|u87|ENSG00000139613|EE	chr12	56164652	56164701	PTBP1|K562	49
chr12	56163868	56164868	+	XLOC_015111|u87|ENSG00000139613|EE	chr12	56164477	56164521	RPS5|K562	44
chr12	56163868	56164868	+	XLOC_015111|u87|ENSG00000139613|EE	chr12	56164368	56164421	RBFOX2|HepG2	53
chr12	56163868	56164868	+	XLOC_015111|u87|ENSG00000139613|EE	chr12	56164660	56164686	SRSF7|K562	26
chr12	56163868	56164868	+	XLOC_015111|u87|ENSG00000139613|EE	chr12	56164364	56164417	EIF3H|HepG2	53
chr12	56163868	56164868	+	XLOC_015111|u87|ENSG00000139613|EE	chr12	56164532	56164603	RPS5|HepG2	71
chr12	56163868	56164868	+	XLOC_015111|u87|ENSG00000139613|EE	chr12	56164481	56164533	XRN2|K562	52
chr12	56163868	56164868	+	XLOC_015111|u87|ENSG00000139613|EE	chr12	56164495	56164517	PPIL4|K562	22
chr12	56163868	56164868	+	XLOC_015111|u87|ENSG00000139613|EE	chr12	56164660	56164710	IGF2BP1|K562	50
chr12	56163868	56164868	+	XLOC_015111|u87|ENSG00000139613|EE	chr12	56164574	56164612	SUB1|HepG2	38
chr12	56163868	56164868	+	XLOC_015111|u87|ENSG00000139613|EE	chr12	56164700	56164732	CSTF2T|K562	32
chr12	56163868	56164868	+	XLOC_015111|u87|ENSG00000139613|EE	chr12	56164499	56164535	AUH|K562	36
chr12	56163868	56164868	+	XLOC_015111|u87|ENSG00000139613|EE	chr12	56164558	56164645	EIF3D|HepG2	87
chr12	56163868	56164868	+	XLOC_015111|u87|ENSG00000139613|EE	chr12	56164493	56164517	DDX42|K562	24
chr12	56163868	56164868	+	XLOC_015111|u87|ENSG00000139613|EE	chr12	56164543	56164620	SND1|K562	77
chr12	56163868	56164868	+	XLOC_015111|u87|ENSG00000139613|EE	chr12	56164461	56164498	CSTF2T|HepG2	37
chr12	56163868	56164868	+	XLOC_015111|u87|ENSG00000139613|EE	chr12	56164683	56164694	XRCC6|K562	11
chr12	56163868	56164868	+	XLOC_015111|u87|ENSG00000139613|EE	chr12	56164591	56164608	EFTUD2|HepG2	17
chr12	56163868	56164868	+	XLOC_015111|u87|ENSG00000139613|EE	chr12	56164376	56164432	GTF2F1|K562	56
chr12	56163868	56164868	+	XLOC_015111|u87|ENSG00000139613|EE	chr12	56164672	56164720	HNRNPK|K562	48
chr12	56163868	56164868	+	XLOC_015111|u87|ENSG00000139613|EE	chr12	56164495	56164537	NOLC1|K562	42
chr12	56163868	56164868	+	XLOC_015111|u87|ENSG00000139613|EE	chr12	56164508	56164521	LSM11|HepG2	13
chr12	56163868	56164868	+	XLOC_015111|u87|ENSG00000139613|EE	chr12	56164643	56164715	UCHL5|HepG2	72
chr12	56163868	56164868	+	XLOC_015111|u87|ENSG00000139613|EE	chr12	56164724	56164732	FMR1|K562	8
chr12	56163868	56164868	+	XLOC_015111|u87|ENSG00000139613|EE	chr12	56164654	56164684	TROVE2|HepG2	30
chr12	56163868	56164868	+	XLOC_015111|u87|ENSG00000139613|EE	chr12	56164355	56164443	IGF2BP3|HepG2	88
chr12	56163868	56164868	+	XLOC_015111|u87|ENSG00000139613|EE	chr12	56164581	56164623	METAP2|K562	42
chr12	56163868	56164868	+	XLOC_015111|u87|ENSG00000139613|EE	chr12	56164472	56164536	U2AF1|HepG2	64
chr12	56163868	56164868	+	XLOC_015111|u87|ENSG00000139613|EE	chr12	56164699	56164733	U2AF1|HepG2	34
chr12	56163868	56164868	+	XLOC_015111|u87|ENSG00000139613|EE	chr12	56164468	56164547	SRSF7|K562	79
chr12	56163868	56164868	+	XLOC_015111|u87|ENSG00000139613|EE	chr12	56164490	56164502	TARDBP|K562	12
chr12	56163868	56164868	+	XLOC_015111|u87|ENSG00000139613|EE	chr12	56164668	56164690	XRCC6|K562	22
chr12	56163868	56164868	+	XLOC_015111|u87|ENSG00000139613|EE	chr12	56164352	56164405	FXR2|K562	53
chr12	56163868	56164868	+	XLOC_015111|u87|ENSG00000139613|EE	chr12	56164456	56164531	SRSF1|HepG2	75
chr12	56163868	56164868	+	XLOC_015111|u87|ENSG00000139613|EE	chr12	56164667	56164702	AKAP8L|K562	35
chr12	56163868	56164868	+	XLOC_015111|u87|ENSG00000139613|EE	chr12	56164360	56164398	FXR1|K562	38
chr12	56163868	56164868	+	XLOC_015111|u87|ENSG00000139613|EE	chr12	56164676	56164700	NOLC1|K562	24
chr12	56163868	56164868	+	XLOC_015111|u87|ENSG00000139613|EE	chr12	56164421	56164529	RBFOX2|HepG2	108
chr12	56163868	56164868	+	XLOC_015111|u87|ENSG00000139613|EE	chr12	56164651	56164704	DDX55|HepG2	53
chr12	56163868	56164868	+	XLOC_015111|u87|ENSG00000139613|EE	chr12	56164648	56164691	NCBP2|HepG2	43
chr12	56163868	56164868	+	XLOC_015111|u87|ENSG00000139613|EE	chr12	56164357	56164418	UCHL5|HepG2	61
chr12	56163868	56164868	+	XLOC_015111|u87|ENSG00000139613|EE	chr12	56164380	56164394	SLTM|K562	14
chr12	56163868	56164868	+	XLOC_015111|u87|ENSG00000139613|EE	chr12	56164645	56164691	CSTF2|HepG2	46
chr12	56163868	56164868	+	XLOC_015111|u87|ENSG00000139613|EE	chr12	56164727	56164730	PRPF8|HepG2	3
chr12	56163868	56164868	+	XLOC_015111|u87|ENSG00000139613|EE	chr12	56164692	56164723	DDX55|K562	31
chr12	56163868	56164868	+	XLOC_015111|u87|ENSG00000139613|EE	chr12	56164377	56164405	TROVE2|K562	28
chr12	56163868	56164868	+	XLOC_015111|u87|ENSG00000139613|EE	chr12	56164373	56164406	FXR1|K562	33
chr12	56163868	56164868	+	XLOC_015111|u87|ENSG00000139613|EE	chr12	56164530	56164542	LIN28B|K562	12
chr12	56163868	56164868	+	XLOC_015111|u87|ENSG00000139613|EE	chr12	56164473	56164580	QKI|K562	107
chr12	56163868	56164868	+	XLOC_015111|u87|ENSG00000139613|EE	chr12	56164556	56164589	IGF2BP1|K562	33
chr12	56163868	56164868	+	XLOC_015111|u87|ENSG00000139613|EE	chr12	56164367	56164408	SUB1|HepG2	41
chr12	56163868	56164868	+	XLOC_015111|u87|ENSG00000139613|EE	chr12	56164370	56164453	ZNF622|K562	83
chr12	56163868	56164868	+	XLOC_015111|u87|ENSG00000139613|EE	chr12	56164630	56164697	FXR2|K562	67
chr12	56163868	56164868	+	XLOC_015111|u87|ENSG00000139613|EE	chr12	56164362	56164412	BCCIP|HepG2	50
chr12	56163868	56164868	+	XLOC_015111|u87|ENSG00000139613|EE	chr12	56164502	56164733	LARP4|HepG2	231
chr12	56163868	56164868	+	XLOC_015111|u87|ENSG00000139613|EE	chr12	56164356	56164413	SLTM|K562	57
chr12	56163868	56164868	+	XLOC_015111|u87|ENSG00000139613|EE	chr12	56164591	56164604	SF3A3|HepG2	13
chr12	56163868	56164868	+	XLOC_015111|u87|ENSG00000139613|EE	chr12	56164575	56164638	SUPV3L1|HepG2	63
chr12	56163868	56164868	+	XLOC_015111|u87|ENSG00000139613|EE	chr12	56164661	56164682	BCCIP|HepG2	21
chr12	56163868	56164868	+	XLOC_015111|u87|ENSG00000139613|EE	chr12	56164356	56164452	DDX24|K562	96
chr12	56163868	56164868	+	XLOC_015111|u87|ENSG00000139613|EE	chr12	56164455	56164530	IGF2BP1|HepG2	75
chr12	56163868	56164868	+	XLOC_015111|u87|ENSG00000139613|EE	chr12	56164840	56164881	EFTUD2|K562	28
chr12	56163868	56164868	+	XLOC_015111|u87|ENSG00000139613|EE	chr12	56164551	56164578	RPS3|K562	27
chr12	56163868	56164868	+	XLOC_015111|u87|ENSG00000139613|EE	chr12	56164551	56164615	ZNF622|K562	64
chr12	56163868	56164868	+	XLOC_015111|u87|ENSG00000139613|EE	chr12	56164537	56164603	HNRNPK|K562	66
chr12	56163868	56164868	+	XLOC_015111|u87|ENSG00000139613|EE	chr12	56164547	56164645	DDX24|K562	98
chr12	56163868	56164868	+	XLOC_015111|u87|ENSG00000139613|EE	chr12	56164683	56164725	DDX55|K562	42
chr12	56163868	56164868	+	XLOC_015111|u87|ENSG00000139613|EE	chr12	56164359	56164412	SRSF1|K562	53
chr12	56163868	56164868	+	XLOC_015111|u87|ENSG00000139613|EE	chr12	56164698	56164742	SMNDC1|K562	44
chr12	56163868	56164868	+	XLOC_015111|u87|ENSG00000139613|EE	chr12	56164438	56164490	EIF4G2|K562	52
chr12	56163868	56164868	+	XLOC_015111|u87|ENSG00000139613|EE	chr12	56164629	56164722	GRWD1|HepG2	93
chr12	56163868	56164868	+	XLOC_015111|u87|ENSG00000139613|EE	chr12	56164566	56164622	AGGF1|HepG2	56
chr12	56163868	56164868	+	XLOC_015111|u87|ENSG00000139613|EE	chr12	56164647	56164695	IGF2BP2|K562	48
chr12	56163868	56164868	+	XLOC_015111|u87|ENSG00000139613|EE	chr12	56164453	56164536	RPS5|K562	83
chr12	56163868	56164868	+	XLOC_015111|u87|ENSG00000139613|EE	chr12	56164563	56164623	RBFOX2|K562	60
chr12	56163868	56164868	+	XLOC_015111|u87|ENSG00000139613|EE	chr12	56164356	56164428	ZNF622|K562	72
chr12	56163868	56164868	+	XLOC_015111|u87|ENSG00000139613|EE	chr12	56164375	56164394	AKAP8L|K562	19
chr12	56163868	56164868	+	XLOC_015111|u87|ENSG00000139613|EE	chr12	56164673	56164735	YWHAG|K562	62
chr12	56163868	56164868	+	XLOC_015111|u87|ENSG00000139613|EE	chr12	56164479	56164525	TROVE2|K562	46
chr12	56163868	56164868	+	XLOC_015111|u87|ENSG00000139613|EE	chr12	56164626	56164721	PPIG|HepG2	95
chr12	56163868	56164868	+	XLOC_015111|u87|ENSG00000139613|EE	chr12	56164578	56164621	MTPAP|K562	43
chr12	56163868	56164868	+	XLOC_015111|u87|ENSG00000139613|EE	chr12	56164573	56164626	NKRF|HepG2	53
chr12	56163868	56164868	+	XLOC_015111|u87|ENSG00000139613|EE	chr12	56164648	56164694	RPS3|HepG2	46
chr12	56163868	56164868	+	XLOC_015111|u87|ENSG00000139613|EE	chr12	56164371	56164445	EFTUD2|HepG2	74
chr12	56163868	56164868	+	XLOC_015111|u87|ENSG00000139613|EE	chr12	56164682	56164728	PCBP2|HepG2	46
chr12	56163868	56164868	+	XLOC_015111|u87|ENSG00000139613|EE	chr12	56164665	56164717	XRCC6|HepG2	52
chr12	56163868	56164868	+	XLOC_015111|u87|ENSG00000139613|EE	chr12	56164361	56164431	LSM11|HepG2	70
chr12	56163868	56164868	+	XLOC_015111|u87|ENSG00000139613|EE	chr12	56164645	56164713	EIF3D|HepG2	68
chr12	56163868	56164868	+	XLOC_015111|u87|ENSG00000139613|EE	chr12	56164397	56164538	PCBP2|HepG2	141
chr12	56163868	56164868	+	XLOC_015111|u87|ENSG00000139613|EE	chr12	56164596	56164625	DHX30|K562	29
chr12	56163868	56164868	+	XLOC_015111|u87|ENSG00000139613|EE	chr12	56164513	56164542	TBRG4|K562	29
chr12	56163868	56164868	+	XLOC_015111|u87|ENSG00000139613|EE	chr12	56164643	56164669	SRSF1|HepG2	26
chr12	56163868	56164868	+	XLOC_015111|u87|ENSG00000139613|EE	chr12	56164463	56164541	FXR1|K562	78
chr12	56163868	56164868	+	XLOC_015111|u87|ENSG00000139613|EE	chr12	56164370	56164383	PTBP1|K562	13
chr12	56163868	56164868	+	XLOC_015111|u87|ENSG00000139613|EE	chr12	56164705	56164732	FMR1|K562	27
chr12	56163868	56164868	+	XLOC_015111|u87|ENSG00000139613|EE	chr12	56164363	56164444	AGGF1|K562	81
chr12	56163868	56164868	+	XLOC_015111|u87|ENSG00000139613|EE	chr12	56164491	56164510	EIF3D|HepG2	19
chr12	56163868	56164868	+	XLOC_015111|u87|ENSG00000139613|EE	chr12	56164576	56164626	LSM11|HepG2	50
chr12	56163868	56164868	+	XLOC_015111|u87|ENSG00000139613|EE	chr12	56164553	56164601	YWHAG|K562	48
chr12	56163868	56164868	+	XLOC_015111|u87|ENSG00000139613|EE	chr12	56164644	56164705	UCHL5|K562	61
chr12	56163868	56164868	+	XLOC_015111|u87|ENSG00000139613|EE	chr12	56164459	56164488	RBM15|K562	29
chr12	56163868	56164868	+	XLOC_015111|u87|ENSG00000139613|EE	chr12	56164396	56164522	CSTF2T|HepG2	126
chr12	56163868	56164868	+	XLOC_015111|u87|ENSG00000139613|EE	chr12	56164479	56164566	QKI|HepG2	87
chr12	56163868	56164868	+	XLOC_015111|u87|ENSG00000139613|EE	chr12	56164666	56164701	SRSF1|K562	35
chr12	56163868	56164868	+	XLOC_015111|u87|ENSG00000139613|EE	chr12	56164558	56164618	DDX55|K562	60
chr12	56163868	56164868	+	XLOC_015111|u87|ENSG00000139613|EE	chr12	56164355	56164404	IGF2BP1|K562	49
chr12	56163868	56164868	+	XLOC_015111|u87|ENSG00000139613|EE	chr12	56164649	56164685	DDX42|K562	36
chr12	56163868	56164868	+	XLOC_015111|u87|ENSG00000139613|EE	chr12	56164665	56164681	FAM120A|K562	16
chr12	56163868	56164868	+	XLOC_015111|u87|ENSG00000139613|EE	chr12	56164654	56164708	ILF3|K562	54
chr12	56163868	56164868	+	XLOC_015111|u87|ENSG00000139613|EE	chr12	56164699	56164716	AGGF1|K562	17
chr12	56163868	56164868	+	XLOC_015111|u87|ENSG00000139613|EE	chr12	56164373	56164401	DGCR8|K562	28
chr12	56163868	56164868	+	XLOC_015111|u87|ENSG00000139613|EE	chr12	56164499	56164622	LARP4|HepG2	123
chr12	56163868	56164868	+	XLOC_015111|u87|ENSG00000139613|EE	chr12	56164725	56164751	SF3B4|K562	26
chr12	56163868	56164868	+	XLOC_015111|u87|ENSG00000139613|EE	chr12	56164490	56164603	IGF2BP1|K562	113
chr12	56163868	56164868	+	XLOC_015111|u87|ENSG00000139613|EE	chr12	56164592	56164685	TRA2A|K562	93
chr12	56163868	56164868	+	XLOC_015111|u87|ENSG00000139613|EE	chr12	56164650	56164687	FMR1|K562	37
chr12	56163868	56164868	+	XLOC_015111|u87|ENSG00000139613|EE	chr12	56164455	56164522	CSTF2|HepG2	67
chr12	56163868	56164868	+	XLOC_015111|u87|ENSG00000139613|EE	chr12	56164484	56164506	GEMIN5|K562	22
chr12	56163868	56164868	+	XLOC_015111|u87|ENSG00000139613|EE	chr12	56164650	56164693	LIN28B|K562	43
chr12	56163868	56164868	+	XLOC_015111|u87|ENSG00000139613|EE	chr12	56164563	56164641	TIA1|K562	78
chr12	56163868	56164868	+	XLOC_015111|u87|ENSG00000139613|EE	chr12	56164444	56164520	PCBP2|HepG2	76
chr12	56163868	56164868	+	XLOC_015111|u87|ENSG00000139613|EE	chr12	56164451	56164503	ILF3|HepG2	52
chr12	56163868	56164868	+	XLOC_015111|u87|ENSG00000139613|EE	chr12	56164368	56164415	TBRG4|K562	47
chr12	56163868	56164868	+	XLOC_015111|u87|ENSG00000139613|EE	chr12	56164434	56164450	GPKOW|K562	16
chr12	56163868	56164868	+	XLOC_015111|u87|ENSG00000139613|EE	chr12	56164417	56164421	GPKOW|K562	4
chr12	56163868	56164868	+	XLOC_015111|u87|ENSG00000139613|EE	chr12	56164366	56164402	NOL12|HepG2	36
chr12	56163868	56164868	+	XLOC_015111|u87|ENSG00000139613|EE	chr12	56164476	56164505	LIN28B|K562	29
chr12	56163868	56164868	+	XLOC_015111|u87|ENSG00000139613|EE	chr12	56164572	56164629	RBM15|K562	57
chr12	56163868	56164868	+	XLOC_015111|u87|ENSG00000139613|EE	chr12	56164645	56164704	GEMIN5|K562	59
chr12	56163868	56164868	+	XLOC_015111|u87|ENSG00000139613|EE	chr12	56164593	56164624	DDX59|HepG2	31
chr12	56163868	56164868	+	XLOC_015111|u87|ENSG00000139613|EE	chr12	56164435	56164460	FASTKD2|HepG2	25
chr12	56163868	56164868	+	XLOC_015111|u87|ENSG00000139613|EE	chr12	56164580	56164621	PPIL4|K562	41
chr12	56163868	56164868	+	XLOC_015111|u87|ENSG00000139613|EE	chr12	56164367	56164417	AGGF1|K562	50
chr12	56163868	56164868	+	XLOC_015111|u87|ENSG00000139613|EE	chr12	56164461	56164498	SF3B4|HepG2	37
chr12	56163868	56164868	+	XLOC_015111|u87|ENSG00000139613|EE	chr12	56164453	56164509	UCHL5|K562	56
chr12	56163868	56164868	+	XLOC_015111|u87|ENSG00000139613|EE	chr12	56164478	56164506	XRN2|K562	28
chr12	56163868	56164868	+	XLOC_015111|u87|ENSG00000139613|EE	chr12	56164645	56164691	BCCIP|HepG2	46
chr12	56163868	56164868	+	XLOC_015111|u87|ENSG00000139613|EE	chr12	56164475	56164505	U2AF1|HepG2	30
chr12	56163868	56164868	+	XLOC_015111|u87|ENSG00000139613|EE	chr12	56164469	56164532	IGF2BP2|K562	63
chr12	56163868	56164868	+	XLOC_015111|u87|ENSG00000139613|EE	chr12	56164354	56164379	XRN2|K562	25
chr12	56163868	56164868	+	XLOC_015111|u87|ENSG00000139613|EE	chr12	56164577	56164628	GEMIN5|K562	51
chr12	56163868	56164868	+	XLOC_015111|u87|ENSG00000139613|EE	chr12	56164553	56164613	SND1|K562	60
chr12	56163868	56164868	+	XLOC_015111|u87|ENSG00000139613|EE	chr12	56164471	56164529	RBFOX2|K562	58
chr12	56163868	56164868	+	XLOC_015111|u87|ENSG00000139613|EE	chr12	56164462	56164513	METAP2|K562	51
chr12	56163868	56164868	+	XLOC_015111|u87|ENSG00000139613|EE	chr12	56164597	56164641	NOLC1|K562	44
chr12	56163868	56164868	+	XLOC_015111|u87|ENSG00000139613|EE	chr12	56164439	56164529	RBFOX2|HepG2	90
chr12	56163868	56164868	+	XLOC_015111|u87|ENSG00000139613|EE	chr12	56164540	56164605	ILF3|K562	65
chr12	56163868	56164868	+	XLOC_015111|u87|ENSG00000139613|EE	chr12	56164635	56164740	U2AF2|HepG2	105
chr12	56163868	56164868	+	XLOC_015111|u87|ENSG00000139613|EE	chr12	56164651	56164706	UCHL5|HepG2	55
chr12	56163868	56164868	+	XLOC_015111|u87|ENSG00000139613|EE	chr12	56164543	56164630	LSM11|K562	87
chr12	56163868	56164868	+	XLOC_015111|u87|ENSG00000139613|EE	chr12	56164573	56164623	BUD13|HepG2	50
chr12	56163868	56164868	+	XLOC_015111|u87|ENSG00000139613|EE	chr12	56164696	56164743	U2AF1|K562	47
chr12	56163868	56164868	+	XLOC_015111|u87|ENSG00000139613|EE	chr12	56164433	56164516	PRPF8|HepG2	83
chr12	56163868	56164868	+	XLOC_015111|u87|ENSG00000139613|EE	chr12	56164429	56164445	QKI|K562	16
chr12	56163868	56164868	+	XLOC_015111|u87|ENSG00000139613|EE	chr12	56164600	56164626	YBX3|K562	26
chr12	56163868	56164868	+	XLOC_015111|u87|ENSG00000139613|EE	chr12	56164654	56164699	FAM120A|K562	45
chr12	56163868	56164868	+	XLOC_015111|u87|ENSG00000139613|EE	chr12	56164372	56164432	NOLC1|K562	60
chr12	56163868	56164868	+	XLOC_015111|u87|ENSG00000139613|EE	chr12	56164462	56164512	U2AF2|K562	50
chr12	56163868	56164868	+	XLOC_015111|u87|ENSG00000139613|EE	chr12	56164432	56164543	SND1|K562	111
chr12	56163868	56164868	+	XLOC_015111|u87|ENSG00000139613|EE	chr12	56164576	56164600	SRSF7|HepG2	24
chr12	56163868	56164868	+	XLOC_015111|u87|ENSG00000139613|EE	chr12	56164359	56164373	EIF3D|HepG2	14
chr12	56163868	56164868	+	XLOC_015111|u87|ENSG00000139613|EE	chr12	56164685	56164714	ILF3|K562	29
chr12	56163868	56164868	+	XLOC_015111|u87|ENSG00000139613|EE	chr12	56164535	56164590	POLR2G|HepG2	55
chr12	56163868	56164868	+	XLOC_015111|u87|ENSG00000139613|EE	chr12	56164584	56164624	AKAP8L|K562	40
chr12	56163868	56164868	+	XLOC_015111|u87|ENSG00000139613|EE	chr12	56164666	56164687	YWHAG|K562	21
chr12	56163868	56164868	+	XLOC_015111|u87|ENSG00000139613|EE	chr12	56164443	56164518	IGF2BP1|HepG2	75
chr12	56163868	56164868	+	XLOC_015111|u87|ENSG00000139613|EE	chr12	56164398	56164438	RBM22|HepG2	40
chr12	56163868	56164868	+	XLOC_015111|u87|ENSG00000139613|EE	chr12	56164584	56164619	FXR1|K562	35
chr12	56163868	56164868	+	XLOC_015111|u87|ENSG00000139613|EE	chr12	56164654	56164685	NOL12|HepG2	31
chr12	56163868	56164868	+	XLOC_015111|u87|ENSG00000139613|EE	chr12	56164365	56164407	BUD13|K562	42
chr12	56163868	56164868	+	XLOC_015111|u87|ENSG00000139613|EE	chr12	56164688	56164721	LSM11|K562	33
chr12	56163868	56164868	+	XLOC_015111|u87|ENSG00000139613|EE	chr12	56164629	56164704	IGF2BP3|HepG2	75
chr12	56163868	56164868	+	XLOC_015111|u87|ENSG00000139613|EE	chr12	56164366	56164409	DGCR8|HepG2	43
chr12	56163868	56164868	+	XLOC_015111|u87|ENSG00000139613|EE	chr12	56164363	56164394	HNRNPU|HepG2	31
chr12	56163868	56164868	+	XLOC_015111|u87|ENSG00000139613|EE	chr12	56164378	56164396	DROSHA|K562	18
chr12	56163868	56164868	+	XLOC_015111|u87|ENSG00000139613|EE	chr12	56164411	56164454	LARP4|HepG2	43
chr12	56163868	56164868	+	XLOC_015111|u87|ENSG00000139613|EE	chr12	56164553	56164615	GTF2F1|K562	62
chr12	56163868	56164868	+	XLOC_015111|u87|ENSG00000139613|EE	chr12	56164382	56164412	LARP4|K562	30
chr12	56163868	56164868	+	XLOC_015111|u87|ENSG00000139613|EE	chr12	56164651	56164688	CSTF2T|HepG2	37
chr12	56163868	56164868	+	XLOC_015111|u87|ENSG00000139613|EE	chr12	56164659	56164698	SLTM|K562	39
chr12	56163868	56164868	+	XLOC_015111|u87|ENSG00000139613|EE	chr12	56164488	56164513	IGF2BP3|HepG2	25
chr12	56163868	56164868	+	XLOC_015111|u87|ENSG00000139613|EE	chr12	56164630	56164683	SND1|HepG2	53
chr12	56163868	56164868	+	XLOC_015111|u87|ENSG00000139613|EE	chr12	56164637	56164731	GRWD1|HepG2	94
chr12	56163868	56164868	+	XLOC_015111|u87|ENSG00000139613|EE	chr12	56164527	56164633	LSM11|HepG2	106
chr12	56163868	56164868	+	XLOC_015111|u87|ENSG00000139613|EE	chr12	56164663	56164708	CDC40|HepG2	45
chr12	56163868	56164868	+	XLOC_015111|u87|ENSG00000139613|EE	chr12	56164560	56164621	FASTKD2|HepG2	61
chr12	56163868	56164868	+	XLOC_015111|u87|ENSG00000139613|EE	chr12	56164361	56164453	UCHL5|K562	92
chr12	56163868	56164868	+	XLOC_015111|u87|ENSG00000139613|EE	chr12	56164368	56164423	UCHL5|HepG2	55
chr12	56163868	56164868	+	XLOC_015111|u87|ENSG00000139613|EE	chr12	56164355	56164406	SRSF1|HepG2	51
chr12	56163868	56164868	+	XLOC_015111|u87|ENSG00000139613|EE	chr12	56164439	56164528	DDX59|HepG2	89
chr12	56163868	56164868	+	XLOC_015111|u87|ENSG00000139613|EE	chr12	56164362	56164409	XRCC6|K562	47
chr12	56163868	56164868	+	XLOC_015111|u87|ENSG00000139613|EE	chr12	56164373	56164382	UCHL5|K562	9
chr12	56163868	56164868	+	XLOC_015111|u87|ENSG00000139613|EE	chr12	56164556	56164627	UCHL5|K562	71
chr12	56163868	56164868	+	XLOC_015111|u87|ENSG00000139613|EE	chr12	56164362	56164407	AKAP8L|K562	45
chr12	56163868	56164868	+	XLOC_015111|u87|ENSG00000139613|EE	chr12	56164478	56164528	PTBP1|K562	50
chr12	56163868	56164868	+	XLOC_015111|u87|ENSG00000139613|EE	chr12	56164364	56164383	PPIG|HepG2	19
chr12	56163868	56164868	+	XLOC_015111|u87|ENSG00000139613|EE	chr12	56164567	56164625	UCHL5|K562	58
chr12	56163868	56164868	+	XLOC_015111|u87|ENSG00000139613|EE	chr12	56164501	56164521	XRCC6|K562	20
chr12	56163868	56164868	+	XLOC_015111|u87|ENSG00000139613|EE	chr12	56164658	56164698	FXR1|K562	40
chr12	56163868	56164868	+	XLOC_015111|u87|ENSG00000139613|EE	chr12	56164638	56164703	PPIG|HepG2	65
chr12	56163868	56164868	+	XLOC_015111|u87|ENSG00000139613|EE	chr12	56164556	56164615	PCBP2|HepG2	59
chr12	56163868	56164868	+	XLOC_015111|u87|ENSG00000139613|EE	chr12	56164484	56164505	PRPF8|HepG2	21
chr12	56163868	56164868	+	XLOC_015111|u87|ENSG00000139613|EE	chr12	56164547	56164579	FXR1|K562	32
chr12	56163868	56164868	+	XLOC_015111|u87|ENSG00000139613|EE	chr12	56164484	56164522	DROSHA|K562	38
chr12	56163868	56164868	+	XLOC_015111|u87|ENSG00000139613|EE	chr12	56164552	56164580	AARS|K562	28
chr12	56163868	56164868	+	XLOC_015111|u87|ENSG00000139613|EE	chr12	56164662	56164707	SUB1|HepG2	45
chr12	56163868	56164868	+	XLOC_015111|u87|ENSG00000139613|EE	chr12	56164364	56164419	EIF4G2|K562	55
chr12	56163868	56164868	+	XLOC_015111|u87|ENSG00000139613|EE	chr12	56164594	56164629	METAP2|K562	35
chr12	56163868	56164868	+	XLOC_015111|u87|ENSG00000139613|EE	chr12	56164609	56164637	DDX55|K562	28
chr12	56163868	56164868	+	XLOC_015111|u87|ENSG00000139613|EE	chr12	56164566	56164623	DGCR8|HepG2	57
chr12	56163868	56164868	+	XLOC_015111|u87|ENSG00000139613|EE	chr12	56164667	56164704	NOL12|HepG2	37
chr12	56163868	56164868	+	XLOC_015111|u87|ENSG00000139613|EE	chr12	56164370	56164398	CPSF6|K562	28
chr12	56163868	56164868	+	XLOC_015111|u87|ENSG00000139613|EE	chr12	56164652	56164715	RBM15|K562	63
chr12	56163868	56164868	+	XLOC_015111|u87|ENSG00000139613|EE	chr12	56164550	56164630	BUD13|K562	80
chr12	56163868	56164868	+	XLOC_015111|u87|ENSG00000139613|EE	chr12	56164462	56164535	NOLC1|K562	73
chr12	56163868	56164868	+	XLOC_015111|u87|ENSG00000139613|EE	chr12	56164588	56164663	EIF3H|HepG2	75
chr12	56163868	56164868	+	XLOC_015111|u87|ENSG00000139613|EE	chr12	56164686	56164741	U2AF2|K562	55
chr12	56163868	56164868	+	XLOC_015111|u87|ENSG00000139613|EE	chr12	56164568	56164629	GRWD1|HepG2	61
chr12	56163868	56164868	+	XLOC_015111|u87|ENSG00000139613|EE	chr12	56164591	56164617	AGGF1|HepG2	26
chr12	56163868	56164868	+	XLOC_015111|u87|ENSG00000139613|EE	chr12	56164361	56164439	TIA1|K562	78
chr12	56163868	56164868	+	XLOC_015111|u87|ENSG00000139613|EE	chr12	56164362	56164446	BUD13|K562	84
chr12	56163868	56164868	+	XLOC_015111|u87|ENSG00000139613|EE	chr12	56164482	56164529	PPIG|HepG2	47
chr12	56163868	56164868	+	XLOC_015111|u87|ENSG00000139613|EE	chr12	56164504	56164516	PPIG|HepG2	12
chr12	56163868	56164868	+	XLOC_015111|u87|ENSG00000139613|EE	chr12	56164357	56164422	RBM15|K562	65
chr12	56163868	56164868	+	XLOC_015111|u87|ENSG00000139613|EE	chr12	56164416	56164463	PRPF8|HepG2	47
chr12	56163868	56164868	+	XLOC_015111|u87|ENSG00000139613|EE	chr12	56164597	56164635	RBM15|HepG2	38
chr12	56163868	56164868	+	XLOC_015111|u87|ENSG00000139613|EE	chr12	56164422	56164499	EIF3D|HepG2	77
chr12	56163868	56164868	+	XLOC_015111|u87|ENSG00000139613|EE	chr12	56164479	56164509	TROVE2|K562	30
chr12	56163868	56164868	+	XLOC_015111|u87|ENSG00000139613|EE	chr12	56164514	56164540	NCBP2|K562	26
chr12	56163868	56164868	+	XLOC_015111|u87|ENSG00000139613|EE	chr12	56164481	56164549	AGGF1|K562	68
chr12	56163868	56164868	+	XLOC_015111|u87|ENSG00000139613|EE	chr12	56164368	56164405	PTBP1|HepG2	37
chr12	56163868	56164868	+	XLOC_015111|u87|ENSG00000139613|EE	chr12	56164652	56164717	PPIL4|K562	65
chr12	56163868	56164868	+	XLOC_015111|u87|ENSG00000139613|EE	chr12	56164678	56164732	GPKOW|K562	54
chr12	56163868	56164868	+	XLOC_015111|u87|ENSG00000139613|EE	chr12	56164649	56164679	IGF2BP1|HepG2	30
chr12	56163868	56164868	+	XLOC_015111|u87|ENSG00000139613|EE	chr12	56164363	56164391	RPS3|K562	28
chr12	56163868	56164868	+	XLOC_015111|u87|ENSG00000139613|EE	chr12	56164690	56164726	FASTKD2|HepG2	36
chr12	56163868	56164868	+	XLOC_015111|u87|ENSG00000139613|EE	chr12	56164666	56164721	EIF3D|HepG2	55
chr12	56163868	56164868	+	XLOC_015111|u87|ENSG00000139613|EE	chr12	56164375	56164412	UPF1|K562	37
chr12	56163868	56164868	+	XLOC_015111|u87|ENSG00000139613|EE	chr12	56164564	56164621	GRWD1|HepG2	57
chr12	56163868	56164868	+	XLOC_015111|u87|ENSG00000139613|EE	chr12	56164590	56164633	TROVE2|K562	43
chr12	56163868	56164868	+	XLOC_015111|u87|ENSG00000139613|EE	chr12	56164705	56164725	EFTUD2|HepG2	20
chr12	56163868	56164868	+	XLOC_015111|u87|ENSG00000139613|EE	chr12	56164505	56164526	U2AF2|K562	21
chr12	56163868	56164868	+	XLOC_015111|u87|ENSG00000139613|EE	chr12	56164479	56164508	NCBP2|HepG2	29
chr12	56163868	56164868	+	XLOC_015111|u87|ENSG00000139613|EE	chr12	56164726	56164732	FXR2|K562	6
chr12	56163868	56164868	+	XLOC_015111|u87|ENSG00000139613|EE	chr12	56164469	56164510	U2AF2|HepG2	41
chr12	56163868	56164868	+	XLOC_015111|u87|ENSG00000139613|EE	chr12	56164369	56164521	DDX59|HepG2	152
chr12	56163868	56164868	+	XLOC_015111|u87|ENSG00000139613|EE	chr12	56164824	56164876	AGO2|HEK293S	44
chr12	56163868	56164868	+	XLOC_015111|u87|ENSG00000139613|EE	chr12	56164417	56164531	HNRNPK|HepG2	114
chr12	56163868	56164868	+	XLOC_015111|u87|ENSG00000139613|EE	chr12	56164572	56164623	SMNDC1|K562	51
chr12	56163868	56164868	+	XLOC_015111|u87|ENSG00000139613|EE	chr12	56164573	56164579	HNRNPUL1|K562	6
chr12	56163868	56164868	+	XLOC_015111|u87|ENSG00000139613|EE	chr12	56164376	56164394	PTBP1|K562	18
chr12	56163868	56164868	+	XLOC_015111|u87|ENSG00000139613|EE	chr12	56164374	56164403	FMR1|K562	29
chr12	56163868	56164868	+	XLOC_015111|u87|ENSG00000139613|EE	chr12	56164715	56164735	SMNDC1|K562	20
chr12	56163868	56164868	+	XLOC_015111|u87|ENSG00000139613|EE	chr12	56164598	56164635	FASTKD2|HepG2	37
chr12	56163868	56164868	+	XLOC_015111|u87|ENSG00000139613|EE	chr12	56164557	56164621	RBM15|K562	64
chr12	56163868	56164868	+	XLOC_015111|u87|ENSG00000139613|EE	chr12	56164454	56164466	SRSF1|HepG2	12
chr12	56163868	56164868	+	XLOC_015111|u87|ENSG00000139613|EE	chr12	56164488	56164542	METAP2|K562	54
chr12	56163868	56164868	+	XLOC_015111|u87|ENSG00000139613|EE	chr12	56164540	56164617	DDX24|K562	77
chr12	56163868	56164868	+	XLOC_015111|u87|ENSG00000139613|EE	chr12	56164373	56164453	LSM11|HepG2	80
chr12	56163868	56164868	+	XLOC_015111|u87|ENSG00000139613|EE	chr12	56164370	56164401	QKI|HepG2	31
chr12	56163868	56164868	+	XLOC_015111|u87|ENSG00000139613|EE	chr12	56164567	56164630	HNRNPK|HepG2	63
chr12	56163868	56164868	+	XLOC_015111|u87|ENSG00000139613|EE	chr12	56164559	56164640	TIA1|HepG2	81
chr12	56163868	56164868	+	XLOC_015111|u87|ENSG00000139613|EE	chr12	56164422	56164594	QKI|HepG2	172
chr12	56163868	56164868	+	XLOC_015111|u87|ENSG00000139613|EE	chr12	56164660	56164732	BUD13|K562	72
chr12	56163868	56164868	+	XLOC_015111|u87|ENSG00000139613|EE	chr12	56164358	56164445	MTPAP|K562	87
chr12	56163868	56164868	+	XLOC_015111|u87|ENSG00000139613|EE	chr12	56164428	56164459	DDX55|K562	31
chr12	56163868	56164868	+	XLOC_015111|u87|ENSG00000139613|EE	chr12	56164665	56164673	TIA1|K562	8
chr12	56163868	56164868	+	XLOC_015111|u87|ENSG00000139613|EE	chr12	56164438	56164579	CSTF2T|K562	141
chr12	56163868	56164868	+	XLOC_015111|u87|ENSG00000139613|EE	chr12	56164696	56164732	RPS3|HepG2	36
chr12	56163868	56164868	+	XLOC_015111|u87|ENSG00000139613|EE	chr12	56164556	56164640	TIA1|HepG2	84
chr12	56163868	56164868	+	XLOC_015111|u87|ENSG00000139613|EE	chr12	56164373	56164419	SRSF1|K562	46
chr12	56163868	56164868	+	XLOC_015111|u87|ENSG00000139613|EE	chr12	56164448	56164500	RBM27|K562	52
chr12	56163868	56164868	+	XLOC_015111|u87|ENSG00000139613|EE	chr12	56164413	56164469	IGF2BP2|K562	56
chr12	56163868	56164868	+	XLOC_015111|u87|ENSG00000139613|EE	chr12	56164493	56164536	BUD13|K562	43
chr12	56163868	56164868	+	XLOC_015111|u87|ENSG00000139613|EE	chr12	56164381	56164386	NOLC1|K562	5
chr12	56163868	56164868	+	XLOC_015111|u87|ENSG00000139613|EE	chr12	56164614	56164672	TARDBP|K562	58
chr12	56163868	56164868	+	XLOC_015111|u87|ENSG00000139613|EE	chr12	56164448	56164516	BUD13|K562	68
chr12	56163868	56164868	+	XLOC_015111|u87|ENSG00000139613|EE	chr12	56164380	56164444	FMR1|K562	64
chr12	56163868	56164868	+	XLOC_015111|u87|ENSG00000139613|EE	chr12	56164564	56164632	AKAP8L|K562	68
chr12	56163868	56164868	+	XLOC_015111|u87|ENSG00000139613|EE	chr12	56164404	56164434	SLTM|HepG2	30
chr12	56163868	56164868	+	XLOC_015111|u87|ENSG00000139613|EE	chr12	56164669	56164687	METAP2|K562	18
chr12	56163868	56164868	+	XLOC_015111|u87|ENSG00000139613|EE	chr12	56164361	56164370	U2AF1|K562	9
chr12	56163868	56164868	+	XLOC_015111|u87|ENSG00000139613|EE	chr12	56164639	56164697	UCHL5|K562	58
chr12	56163868	56164868	+	XLOC_015111|u87|ENSG00000139613|EE	chr12	56164354	56164400	SRSF1|HepG2	46
chr12	56163868	56164868	+	XLOC_015111|u87|ENSG00000139613|EE	chr12	56164440	56164461	SBDS|K562	21
chr12	56163868	56164868	+	XLOC_015111|u87|ENSG00000139613|EE	chr12	56164359	56164404	DDX55|HepG2	45
chr12	56163868	56164868	+	XLOC_015111|u87|ENSG00000139613|EE	chr12	56164682	56164686	AKAP8L|K562	4
chr12	56163868	56164868	+	XLOC_015111|u87|ENSG00000139613|EE	chr12	56164463	56164533	MTPAP|K562	70
chr12	56163868	56164868	+	XLOC_015111|u87|ENSG00000139613|EE	chr12	56164665	56164729	FXR1|K562	64
chr12	56163868	56164868	+	XLOC_015111|u87|ENSG00000139613|EE	chr12	56164591	56164665	RPS5|K562	74
chr12	56163868	56164868	+	XLOC_015111|u87|ENSG00000139613|EE	chr12	56164584	56164627	SRSF7|K562	43
chr12	56163868	56164868	+	XLOC_015111|u87|ENSG00000139613|EE	chr12	56164379	56164396	PRPF8|HepG2	17
chr12	56163868	56164868	+	XLOC_015111|u87|ENSG00000139613|EE	chr12	56164393	56164437	U2AF1|K562	44
chr12	56163868	56164868	+	XLOC_015111|u87|ENSG00000139613|EE	chr12	56164363	56164417	U2AF2|K562	54
chr12	56163868	56164868	+	XLOC_015111|u87|ENSG00000139613|EE	chr12	56164462	56164498	AUH|K562	36
chr12	56163868	56164868	+	XLOC_015111|u87|ENSG00000139613|EE	chr12	56164574	56164619	RBM22|HepG2	45
chr12	56163868	56164868	+	XLOC_015111|u87|ENSG00000139613|EE	chr12	56164640	56164696	ZNF622|K562	56
chr12	56163868	56164868	+	XLOC_015111|u87|ENSG00000139613|EE	chr12	56164422	56164529	RBFOX2|K562	107
chr12	56163868	56164868	+	XLOC_015111|u87|ENSG00000139613|EE	chr12	56164500	56164536	HNRNPU|K562	36
chr12	56163868	56164868	+	XLOC_015111|u87|ENSG00000139613|EE	chr12	56164385	56164613	HNRNPK|K562	228
chr12	56163868	56164868	+	XLOC_015111|u87|ENSG00000139613|EE	chr12	56164563	56164595	TNRC6A|K562	32
chr12	56163868	56164868	+	XLOC_015111|u87|ENSG00000139613|EE	chr12	56164378	56164386	PPIL4|K562	8
chr12	56163868	56164868	+	XLOC_015111|u87|ENSG00000139613|EE	chr12	56164708	56164726	U2AF1|HepG2	18
chr12	56163868	56164868	+	XLOC_015111|u87|ENSG00000139613|EE	chr12	56164562	56164568	CSTF2|HepG2	6
chr12	56163868	56164868	+	XLOC_015111|u87|ENSG00000139613|EE	chr12	56164377	56164518	DDX55|K562	141
chr12	56163868	56164868	+	XLOC_015111|u87|ENSG00000139613|EE	chr12	56164360	56164426	RBM15|K562	66
chr12	56163868	56164868	+	XLOC_015111|u87|ENSG00000139613|EE	chr12	56164357	56164389	RBM27|K562	32
chr12	56163868	56164868	+	XLOC_015111|u87|ENSG00000139613|EE	chr12	56164511	56164551	RBM15|HepG2	40
chr12	56163868	56164868	+	XLOC_015111|u87|ENSG00000139613|EE	chr12	56164658	56164692	IGF2BP1|K562	34
chr12	56163868	56164868	+	XLOC_015111|u87|ENSG00000139613|EE	chr12	56164659	56164692	NCBP2|K562	33
chr12	56163868	56164868	+	XLOC_015111|u87|ENSG00000139613|EE	chr12	56164668	56164714	DDX24|K562	46
chr12	56163868	56164868	+	XLOC_015111|u87|ENSG00000139613|EE	chr12	56164364	56164433	PRPF8|HepG2	69
chr12	56163868	56164868	+	XLOC_015111|u87|ENSG00000139613|EE	chr12	56164568	56164605	HNRNPK|HepG2	37
chr12	56163868	56164868	+	XLOC_015111|u87|ENSG00000139613|EE	chr12	56164439	56164505	SND1|K562	66
chr12	56163868	56164868	+	XLOC_015111|u87|ENSG00000139613|EE	chr12	56164456	56164544	IGF2BP2|K562	88
chr12	56163868	56164868	+	XLOC_015111|u87|ENSG00000139613|EE	chr12	56164664	56164721	IGF2BP2|K562	57
chr12	56163868	56164868	+	XLOC_015111|u87|ENSG00000139613|EE	chr12	56164695	56164743	U2AF2|K562	48
chr12	56163868	56164868	+	XLOC_015111|u87|ENSG00000139613|EE	chr12	56164649	56164688	U2AF1|HepG2	39
chr12	56163868	56164868	+	XLOC_015111|u87|ENSG00000139613|EE	chr12	56164665	56164697	DDX59|HepG2	32
chr12	56163868	56164868	+	XLOC_015111|u87|ENSG00000139613|EE	chr12	56164388	56164424	U2AF2|K562	36
chr12	56163868	56164868	+	XLOC_015111|u87|ENSG00000139613|EE	chr12	56164515	56164535	SRSF1|K562	20
chr12	56163868	56164868	+	XLOC_015111|u87|ENSG00000139613|EE	chr12	56164428	56164501	ZNF622|K562	73
chr12	56163868	56164868	+	XLOC_015111|u87|ENSG00000139613|EE	chr12	56164655	56164695	U2AF2|K562	40
chr12	56163868	56164868	+	XLOC_015111|u87|ENSG00000139613|EE	chr12	56164699	56164736	BUD13|K562	37
chr12	56163868	56164868	+	XLOC_015111|u87|ENSG00000139613|EE	chr12	56164591	56164656	PRPF8|HepG2	65
chr12	56163868	56164868	+	XLOC_015111|u87|ENSG00000139613|EE	chr12	56164358	56164386	DGCR8|HepG2	28
chr12	56163868	56164868	+	XLOC_015111|u87|ENSG00000139613|EE	chr12	56164476	56164510	NOL12|HepG2	34
chr12	56163868	56164868	+	XLOC_015111|u87|ENSG00000139613|EE	chr12	56164557	56164624	RBFOX2|K562	67
chr12	56163868	56164868	+	XLOC_015111|u87|ENSG00000139613|EE	chr12	56164590	56164629	DDX59|HepG2	39
chr12	56163868	56164868	+	XLOC_015111|u87|ENSG00000139613|EE	chr12	56164369	56164482	YBX3|K562	113
chr12	56163868	56164868	+	XLOC_015111|u87|ENSG00000139613|EE	chr12	56164375	56164385	PRPF8|K562	10
chr12	56163868	56164868	+	XLOC_015111|u87|ENSG00000139613|EE	chr12	56164417	56164530	XRN2|HepG2	113
chr12	56163868	56164868	+	XLOC_015111|u87|ENSG00000139613|EE	chr12	56164573	56164605	HNRNPA1|K562	32
chr12	56163868	56164868	+	XLOC_015111|u87|ENSG00000139613|EE	chr12	56164484	56164508	RPS5|HepG2	24
chr12	56163868	56164868	+	XLOC_015111|u87|ENSG00000139613|EE	chr12	56164700	56164725	RBM5|HepG2	25
chr12	56163868	56164868	+	XLOC_015111|u87|ENSG00000139613|EE	chr12	56164663	56164693	ILF3|HepG2	30
chr12	56163868	56164868	+	XLOC_015111|u87|ENSG00000139613|EE	chr12	56164581	56164659	EIF3H|HepG2	78
chr12	56163868	56164868	+	XLOC_015111|u87|ENSG00000139613|EE	chr12	56164647	56164690	SND1|HepG2	43
chr12	56163868	56164868	+	XLOC_015111|u87|ENSG00000139613|EE	chr12	56164372	56164435	DDX42|K562	63
chr12	56163868	56164868	+	XLOC_015111|u87|ENSG00000139613|EE	chr12	56164658	56164694	PUM2|K562	36
chr12	56163868	56164868	+	XLOC_015111|u87|ENSG00000139613|EE	chr12	56164667	56164705	DDX24|K562	38
chr12	56163868	56164868	+	XLOC_015111|u87|ENSG00000139613|EE	chr12	56164364	56164386	SRSF7|K562	22
chr12	56163868	56164868	+	XLOC_015111|u87|ENSG00000139613|EE	chr12	56164560	56164610	NKRF|HepG2	50
chr12	56163868	56164868	+	XLOC_015111|u87|ENSG00000139613|EE	chr12	56164366	56164396	RBM15|HepG2	30
chr12	56163868	56164868	+	XLOC_015111|u87|ENSG00000139613|EE	chr12	56164680	56164705	RBM15|HepG2	25
chr12	56163868	56164868	+	XLOC_015111|u87|ENSG00000139613|EE	chr12	56164471	56164531	YBX3|K562	60
chr12	56163868	56164868	+	XLOC_015111|u87|ENSG00000139613|EE	chr12	56164588	56164634	DHX30|HepG2	46
chr12	56163868	56164868	+	XLOC_015111|u87|ENSG00000139613|EE	chr12	56164576	56164610	PTBP1|K562	34
chr12	56163868	56164868	+	XLOC_015111|u87|ENSG00000139613|EE	chr12	56164519	56164610	ILF3|K562	91
chr12	56163868	56164868	+	XLOC_015111|u87|ENSG00000139613|EE	chr12	56164485	56164527	DHX30|K562	42
chr12	56163868	56164868	+	XLOC_015111|u87|ENSG00000139613|EE	chr12	56164546	56164613	PCBP2|HepG2	67
chr12	56163868	56164868	+	XLOC_015111|u87|ENSG00000139613|EE	chr12	56164576	56164580	LARP4|K562	4
chr12	56163868	56164868	+	XLOC_015111|u87|ENSG00000139613|EE	chr12	56164545	56164610	SMNDC1|K562	65
chr12	56163868	56164868	+	XLOC_015111|u87|ENSG00000139613|EE	chr12	56164429	56164526	HNRNPK|HepG2	97
chr12	56163868	56164868	+	XLOC_015111|u87|ENSG00000139613|EE	chr12	56164717	56164733	CSTF2|HepG2	16
chr12	56163868	56164868	+	XLOC_015111|u87|ENSG00000139613|EE	chr12	56164592	56164624	NSUN2|K562	32
chr12	56163868	56164868	+	XLOC_015111|u87|ENSG00000139613|EE	chr12	56164595	56164623	SMNDC1|HepG2	28
chr12	56163868	56164868	+	XLOC_015111|u87|ENSG00000139613|EE	chr12	56164543	56164603	PUM2|K562	60
chr12	56163868	56164868	+	XLOC_015111|u87|ENSG00000139613|EE	chr12	56164583	56164615	TNRC6A|K562	32
chr12	56163868	56164868	+	XLOC_015111|u87|ENSG00000139613|EE	chr12	56164600	56164632	PUS1|K562	32
chr12	56163868	56164868	+	XLOC_015111|u87|ENSG00000139613|EE	chr12	56164397	56164479	QKI|HepG2	82
chr12	56163868	56164868	+	XLOC_015111|u87|ENSG00000139613|EE	chr12	56164381	56164555	QKI|K562	174
chr12	56163868	56164868	+	XLOC_015111|u87|ENSG00000139613|EE	chr12	56164642	56164685	FXR2|K562	43
chr12	56163868	56164868	+	XLOC_015111|u87|ENSG00000139613|EE	chr12	56164677	56164687	SRSF7|K562	10
chr12	56163868	56164868	+	XLOC_015111|u87|ENSG00000139613|EE	chr12	56164389	56164395	HLTF|K562	6
chr12	56163868	56164868	+	XLOC_015111|u87|ENSG00000139613|EE	chr12	56164480	56164528	IGF2BP1|K562	48
chr12	56163868	56164868	+	XLOC_015111|u87|ENSG00000139613|EE	chr12	56164476	56164500	UPF1|K562	24
chr12	56163868	56164868	+	XLOC_015111|u87|ENSG00000139613|EE	chr12	56164568	56164619	RPS5|K562	51
chr12	56163868	56164868	+	XLOC_015111|u87|ENSG00000139613|EE	chr12	56164484	56164576	CSTF2T|K562	92
chr12	56163868	56164868	+	XLOC_015111|u87|ENSG00000139613|EE	chr12	56164373	56164499	ILF3|K562	126
chr12	56163868	56164868	+	XLOC_015111|u87|ENSG00000139613|EE	chr12	56164416	56164440	XRCC6|K562	24
chr12	56163868	56164868	+	XLOC_015111|u87|ENSG00000139613|EE	chr12	56164359	56164418	CSTF2T|HepG2	59
chr12	56163868	56164868	+	XLOC_015111|u87|ENSG00000139613|EE	chr12	56164462	56164507	UCHL5|HepG2	45
chr12	56163868	56164868	+	XLOC_015111|u87|ENSG00000139613|EE	chr12	56164357	56164396	NONO|K562	39
chr12	56163868	56164868	+	XLOC_015111|u87|ENSG00000139613|EE	chr12	56164558	56164631	TIA1|K562	73
chr12	56163868	56164868	+	XLOC_015111|u87|ENSG00000139613|EE	chr12	56164453	56164495	DGCR8|HepG2	42
chr12	56163868	56164868	+	XLOC_015111|u87|ENSG00000139613|EE	chr12	56164665	56164722	TROVE2|K562	57
chr12	56163868	56164868	+	XLOC_015111|u87|ENSG00000139613|EE	chr12	56164482	56164548	FXR2|K562	66
chr12	56163868	56164868	+	XLOC_015111|u87|ENSG00000139613|EE	chr12	56164365	56164444	METAP2|K562	79
chr12	56163868	56164868	+	XLOC_015111|u87|ENSG00000139613|EE	chr12	56164699	56164747	U2AF2|HepG2	48
chr12	56163868	56164868	+	XLOC_015111|u87|ENSG00000139613|EE	chr12	56164673	56164701	FASTKD2|HepG2	28
chr12	56163868	56164868	+	XLOC_015111|u87|ENSG00000139613|EE	chr12	56164369	56164466	LSM11|K562	97
chr12	56163868	56164868	+	XLOC_015111|u87|ENSG00000139613|EE	chr12	56164479	56164492	RPS5|HepG2	13
chr12	56163868	56164868	+	XLOC_015111|u87|ENSG00000139613|EE	chr12	56164550	56164602	ZNF622|K562	52
chr12	56163868	56164868	+	XLOC_015111|u87|ENSG00000139613|EE	chr12	56164383	56164393	BUD13|HepG2	10
chr12	56163868	56164868	+	XLOC_015111|u87|ENSG00000139613|EE	chr12	56164668	56164678	AGGF1|HepG2	10
chr12	56163868	56164868	+	XLOC_015111|u87|ENSG00000139613|EE	chr12	56164362	56164408	TNRC6A|K562	46
chr12	56163868	56164868	+	XLOC_015111|u87|ENSG00000139613|EE	chr12	56164570	56164631	TROVE2|K562	61
chr12	56163868	56164868	+	XLOC_015111|u87|ENSG00000139613|EE	chr12	56164575	56164603	GTF2F1|HepG2	28
chr12	56163868	56164868	+	XLOC_015111|u87|ENSG00000139613|EE	chr12	56164652	56164693	FMR1|K562	41
chr12	56163868	56164868	+	XLOC_015111|u87|ENSG00000139613|EE	chr12	56164647	56164653	FAM120A|HepG2	6
chr12	56163868	56164868	+	XLOC_015111|u87|ENSG00000139613|EE	chr12	56164685	56164717	BUD13|HepG2	32
chr12	56163868	56164868	+	XLOC_015111|u87|ENSG00000139613|EE	chr12	56164658	56164732	RPS3|K562	74
chr12	56163868	56164868	+	XLOC_015111|u87|ENSG00000139613|EE	chr12	56164366	56164529	HNRNPK|K562	163
chr12	56163868	56164868	+	XLOC_015111|u87|ENSG00000139613|EE	chr12	56164595	56164618	DDX6|K562	23
chr12	56163868	56164868	+	XLOC_015111|u87|ENSG00000139613|EE	chr12	56164588	56164629	IGF2BP3|HepG2	41
chr12	56163868	56164868	+	XLOC_015111|u87|ENSG00000139613|EE	chr12	56164377	56164437	FXR2|K562	60
chr12	56163868	56164868	+	XLOC_015111|u87|ENSG00000139613|EE	chr12	56164484	56164506	HLTF|K562	22
chr12	56163868	56164868	+	XLOC_015111|u87|ENSG00000139613|EE	chr12	56164433	56164470	FASTKD2|K562	37
chr12	56163868	56164868	+	XLOC_015111|u87|ENSG00000139613|EE	chr12	56164297	56164436	YTHDF2|HeLa	139
chr12	56163868	56164868	+	XLOC_015111|u87|ENSG00000139613|EE	chr12	56164349	56164392	XRN2|HepG2	43
chr12	56163868	56164868	+	XLOC_015111|u87|ENSG00000139613|EE	chr12	56164341	56164374	ZRANB2|K562	33
chr12	56163868	56164868	+	XLOC_015111|u87|ENSG00000139613|EE	chr12	56164348	56164403	U2AF1|HepG2	55
chr12	56163868	56164868	+	XLOC_015111|u87|ENSG00000139613|EE	chr12	56164302	56164362	ILF3|K562	60
chr12	56163868	56164868	+	XLOC_015111|u87|ENSG00000139613|EE	chr12	56164297	56164356	CPSF4|HEK293	59
chr12	56163868	56164868	+	XLOC_015111|u87|ENSG00000139613|EE	chr12	56164349	56164379	LIN28B|K562	30
chr12	56163868	56164868	+	XLOC_015111|u87|ENSG00000139613|EE	chr12	56164346	56164421	TIA1|K562	75
chr12	56163868	56164868	+	XLOC_015111|u87|ENSG00000139613|EE	chr12	56164302	56164365	METAP2|K562	63
chr12	56163868	56164868	+	XLOC_015111|u87|ENSG00000139613|EE	chr12	56164339	56164383	AARS|K562	44
chr12	56163868	56164868	+	XLOC_015111|u87|ENSG00000139613|EE	chr12	56164346	56164413	IGF2BP2|K562	67
chr12	56163868	56164868	+	XLOC_015111|u87|ENSG00000139613|EE	chr12	56164351	56164456	IGF2BP2|K562	105
chr12	56163868	56164868	+	XLOC_015111|u87|ENSG00000139613|EE	chr12	56164350	56164426	IGF2BP1|HepG2	76
chr12	56163868	56164868	+	XLOC_015111|u87|ENSG00000139613|EE	chr12	56164324	56164541	FAM120A|K562	217
chr12	56163868	56164868	+	XLOC_015111|u87|ENSG00000139613|EE	chr12	56164342	56164443	GRWD1|HepG2	101
chr12	56163868	56164868	+	XLOC_015111|u87|ENSG00000139613|EE	chr12	56164302	56164502	GRWD1|HepG2	200
chr12	56163868	56164868	+	XLOC_015111|u87|ENSG00000139613|EE	chr12	56164313	56164361	FKBP4|HepG2	48
chr12	56163868	56164868	+	XLOC_015111|u87|ENSG00000139613|EE	chr12	56164302	56164353	FXR1|K562	51
chr12	56163868	56164868	+	XLOC_015111|u87|ENSG00000139613|EE	chr12	56164328	56164376	DDX6|K562	48
chr12	56163868	56164868	+	XLOC_015111|u87|ENSG00000139613|EE	chr12	56164302	56164430	PPIG|HepG2	128
chr12	122977557	122978557	+	XLOC_015111|u87|ENSG00000111325|EE	chr12	122978123	122978174	RBM15|HepG2	51
chr12	122977557	122978557	+	XLOC_015111|u87|ENSG00000111325|EE	chr12	122978167	122978194	GTF2F1|K562	27
chr12	122977557	122978557	+	XLOC_015111|u87|ENSG00000111325|EE	chr12	122978147	122978189	NKRF|HepG2	42
chr12	122977557	122978557	+	XLOC_015111|u87|ENSG00000111325|EE	chr12	122977687	122977719	ILF3|K562	32
chr12	122977557	122978557	+	XLOC_015111|u87|ENSG00000111325|EE	chr12	122977836	122977871	TROVE2|K562	35
chr12	122977557	122978557	+	XLOC_015111|u87|ENSG00000111325|EE	chr12	122977800	122977824	XPO5|HepG2	24
chr12	122977557	122978557	+	XLOC_015111|u87|ENSG00000111325|EE	chr12	122978221	122978280	XRCC6|K562	59
chr12	122977557	122978557	+	XLOC_015111|u87|ENSG00000111325|EE	chr12	122977668	122977720	KHSRP|K562	52
chr12	122977557	122978557	+	XLOC_015111|u87|ENSG00000111325|EE	chr12	122977967	122978052	XRN2|K562	85
chr12	122977557	122978557	+	XLOC_015111|u87|ENSG00000111325|EE	chr12	122977973	122978003	TIA1|K562	30
chr12	122977557	122978557	+	XLOC_015111|u87|ENSG00000111325|EE	chr12	122978264	122978290	DROSHA|K562	26
chr12	122977557	122978557	+	XLOC_015111|u87|ENSG00000111325|EE	chr12	122977872	122977921	EFTUD2|HepG2	49
chr12	122977557	122978557	+	XLOC_015111|u87|ENSG00000111325|EE	chr12	122977680	122977717	HNRNPK|HepG2	37
chr12	122977557	122978557	+	XLOC_015111|u87|ENSG00000111325|EE	chr12	122977854	122977888	SLTM|K562	34
chr12	122977557	122978557	+	XLOC_015111|u87|ENSG00000111325|EE	chr12	122978016	122978050	SRSF1|K562	34
chr12	122977557	122978557	+	XLOC_015111|u87|ENSG00000111325|EE	chr12	122977946	122977989	RPS5|K562	43
chr12	122977557	122978557	+	XLOC_015111|u87|ENSG00000111325|EE	chr12	122977700	122977720	LSM11|K562	20
chr12	122977557	122978557	+	XLOC_015111|u87|ENSG00000111325|EE	chr12	122978236	122978291	U2AF1|HepG2	55
chr12	122977557	122978557	+	XLOC_015111|u87|ENSG00000111325|EE	chr12	122978020	122978077	HNRNPU|K562	57
chr12	122977557	122978557	+	XLOC_015111|u87|ENSG00000111325|EE	chr12	122977688	122977727	TIA1|K562	39
chr12	122977557	122978557	+	XLOC_015111|u87|ENSG00000111325|EE	chr12	122977971	122977998	SAFB2|K562	27
chr12	122977557	122978557	+	XLOC_015111|u87|ENSG00000111325|EE	chr12	122977856	122977880	CSTF2T|HepG2	24
chr12	122977557	122978557	+	XLOC_015111|u87|ENSG00000111325|EE	chr12	122977965	122978009	SUGP2|HepG2	44
chr12	122977557	122978557	+	XLOC_015111|u87|ENSG00000111325|EE	chr12	122978074	122978097	LSM11|K562	23
chr12	122977557	122978557	+	XLOC_015111|u87|ENSG00000111325|EE	chr12	122977690	122977711	KHSRP|K562	21
chr12	122977557	122978557	+	XLOC_015111|u87|ENSG00000111325|EE	chr12	122978163	122978205	HNRNPK|HepG2	42
chr12	122977557	122978557	+	XLOC_015111|u87|ENSG00000111325|EE	chr12	122977966	122978007	U2AF2|K562	41
chr12	122977557	122978557	+	XLOC_015111|u87|ENSG00000111325|EE	chr12	122978145	122978194	DGCR8|K562	49
chr12	122977557	122978557	+	XLOC_015111|u87|ENSG00000111325|EE	chr12	122977977	122978042	DDX42|K562	65
chr12	122977557	122978557	+	XLOC_015111|u87|ENSG00000111325|EE	chr12	122977684	122977736	SFPQ|HepG2	52
chr12	122977557	122978557	+	XLOC_015111|u87|ENSG00000111325|EE	chr12	122978000	122978035	XRCC6|K562	35
chr12	122977557	122978557	+	XLOC_015111|u87|ENSG00000111325|EE	chr12	122978204	122978284	RBFOX2|K562	80
chr12	122977557	122978557	+	XLOC_015111|u87|ENSG00000111325|EE	chr12	122978236	122978299	NOLC1|K562	63
chr12	122977557	122978557	+	XLOC_015111|u87|ENSG00000111325|EE	chr12	122978075	122978119	PPIG|HepG2	44
chr12	122977557	122978557	+	XLOC_015111|u87|ENSG00000111325|EE	chr12	122977804	122977842	PTBP1|HepG2	38
chr12	122977557	122978557	+	XLOC_015111|u87|ENSG00000111325|EE	chr12	122977844	122977882	XPO5|HepG2	38
chr12	122977557	122978557	+	XLOC_015111|u87|ENSG00000111325|EE	chr12	122977946	122977999	SF3A3|HepG2	53
chr12	122977557	122978557	+	XLOC_015111|u87|ENSG00000111325|EE	chr12	122977966	122978046	U2AF2|K562	80
chr12	122977557	122978557	+	XLOC_015111|u87|ENSG00000111325|EE	chr12	122977625	122977644	KHSRP|K562	19
chr12	122977557	122978557	+	XLOC_015111|u87|ENSG00000111325|EE	chr12	122977939	122977992	TNRC6A|K562	53
chr12	122977557	122978557	+	XLOC_015111|u87|ENSG00000111325|EE	chr12	122977786	122977817	DDX3X|HepG2	31
chr12	122977557	122978557	+	XLOC_015111|u87|ENSG00000111325|EE	chr12	122977692	122977719	AGGF1|K562	27
chr12	122977557	122978557	+	XLOC_015111|u87|ENSG00000111325|EE	chr12	122978152	122978173	RBM15|K562	21
chr12	122977557	122978557	+	XLOC_015111|u87|ENSG00000111325|EE	chr12	122977967	122977984	NONO|K562	17
chr12	122977557	122978557	+	XLOC_015111|u87|ENSG00000111325|EE	chr12	122978060	122978090	HNRNPL|K562	30
chr12	122977557	122978557	+	XLOC_015111|u87|ENSG00000111325|EE	chr12	122978039	122978042	IGF2BP3|HepG2	3
chr12	122977557	122978557	+	XLOC_015111|u87|ENSG00000111325|EE	chr12	122978265	122978284	RPS5|K562	19
chr12	122977557	122978557	+	XLOC_015111|u87|ENSG00000111325|EE	chr12	122977841	122977890	NOLC1|K562	49
chr12	122977557	122978557	+	XLOC_015111|u87|ENSG00000111325|EE	chr12	122978245	122978302	RBFOX2|HepG2	57
chr12	122977557	122978557	+	XLOC_015111|u87|ENSG00000111325|EE	chr12	122978263	122978286	ZNF622|K562	23
chr12	122977557	122978557	+	XLOC_015111|u87|ENSG00000111325|EE	chr12	122978171	122978174	SMNDC1|K562	3
chr12	122977557	122978557	+	XLOC_015111|u87|ENSG00000111325|EE	chr12	122977692	122977716	RPS3|K562	24
chr12	122977557	122978557	+	XLOC_015111|u87|ENSG00000111325|EE	chr12	122978018	122978062	YWHAG|K562	44
chr12	122977557	122978557	+	XLOC_015111|u87|ENSG00000111325|EE	chr12	122977699	122977718	CSTF2T|HepG2	19
chr12	122977557	122978557	+	XLOC_015111|u87|ENSG00000111325|EE	chr12	122977917	122977936	RBM5|HepG2	19
chr12	122977557	122978557	+	XLOC_015111|u87|ENSG00000111325|EE	chr12	122978137	122978164	HNRNPM|K562	27
chr12	122977557	122978557	+	XLOC_015111|u87|ENSG00000111325|EE	chr12	122977967	122978016	EIF3D|HepG2	49
chr12	122977557	122978557	+	XLOC_015111|u87|ENSG00000111325|EE	chr12	122977691	122977731	TIA1|K562	40
chr12	122977557	122978557	+	XLOC_015111|u87|ENSG00000111325|EE	chr12	122977875	122977921	AUH|K562	46
chr12	122977557	122978557	+	XLOC_015111|u87|ENSG00000111325|EE	chr12	122978019	122978035	UPF1|K562	16
chr12	122977557	122978557	+	XLOC_015111|u87|ENSG00000111325|EE	chr12	122977790	122977832	HNRNPUL1|K562	42
chr12	122977557	122978557	+	XLOC_015111|u87|ENSG00000111325|EE	chr12	122978238	122978267	QKI|HepG2	29
chr12	122977557	122978557	+	XLOC_015111|u87|ENSG00000111325|EE	chr12	122977898	122977910	NONO|K562	12
chr12	122977557	122978557	+	XLOC_015111|u87|ENSG00000111325|EE	chr12	122978159	122978197	GEMIN5|K562	38
chr12	122977557	122978557	+	XLOC_015111|u87|ENSG00000111325|EE	chr12	122977743	122977785	HNRNPM|K562	42
chr12	122977557	122978557	+	XLOC_015111|u87|ENSG00000111325|EE	chr12	122978278	122978294	NCBP2|K562	16
chr12	122977557	122978557	+	XLOC_015111|u87|ENSG00000111325|EE	chr12	122977705	122977724	LSM11|K562	19
chr12	122977557	122978557	+	XLOC_015111|u87|ENSG00000111325|EE	chr12	122977787	122977798	TIA1|K562	11
chr12	122977557	122978557	+	XLOC_015111|u87|ENSG00000111325|EE	chr12	122977966	122978000	IGF2BP2|K562	34
chr12	122977557	122978557	+	XLOC_015111|u87|ENSG00000111325|EE	chr12	122977782	122977797	METAP2|K562	15
chr12	122977557	122978557	+	XLOC_015111|u87|ENSG00000111325|EE	chr12	122977980	122978004	HNRNPU|HepG2	24
chr12	122977557	122978557	+	XLOC_015111|u87|ENSG00000111325|EE	chr12	122977974	122977988	RBM15|HepG2	14
chr12	122977557	122978557	+	XLOC_015111|u87|ENSG00000111325|EE	chr12	122977682	122977717	CSTF2|HepG2	35
chr12	122977557	122978557	+	XLOC_015111|u87|ENSG00000111325|EE	chr12	122977782	122977804	CDC40|HepG2	22
chr12	122977557	122978557	+	XLOC_015111|u87|ENSG00000111325|EE	chr12	122978266	122978282	AGGF1|K562	16
chr12	122977557	122978557	+	XLOC_015111|u87|ENSG00000111325|EE	chr12	122977775	122977820	LARP4|HepG2	45
chr12	122977557	122978557	+	XLOC_015111|u87|ENSG00000111325|EE	chr12	122977697	122977715	KHDRBS1|K562	18
chr12	122977557	122978557	+	XLOC_015111|u87|ENSG00000111325|EE	chr12	122978006	122978055	TRA2A|K562	49
chr12	122977557	122978557	+	XLOC_015111|u87|ENSG00000111325|EE	chr12	122977964	122978008	U2AF1|K562	44
chr12	122977557	122978557	+	XLOC_015111|u87|ENSG00000111325|EE	chr12	122977563	122977630	HNRNPU|K562	67
chr12	122977557	122978557	+	XLOC_015111|u87|ENSG00000111325|EE	chr12	122977965	122978006	CSTF2T|HepG2	41
chr12	122977557	122978557	+	XLOC_015111|u87|ENSG00000111325|EE	chr12	122978234	122978273	CSTF2T|HepG2	39
chr12	122977557	122978557	+	XLOC_015111|u87|ENSG00000111325|EE	chr12	122978253	122978286	ZNF622|K562	33
chr12	122977557	122978557	+	XLOC_015111|u87|ENSG00000111325|EE	chr12	122978152	122978197	HNRNPK|K562	45
chr12	122977557	122978557	+	XLOC_015111|u87|ENSG00000111325|EE	chr12	122977886	122977926	XRN2|HepG2	40
chr12	122977557	122978557	+	XLOC_015111|u87|ENSG00000111325|EE	chr12	122978077	122978093	RPS5|K562	16
chr12	122977557	122978557	+	XLOC_015111|u87|ENSG00000111325|EE	chr12	122977696	122977727	YWHAG|K562	31
chr12	122977557	122978557	+	XLOC_015111|u87|ENSG00000111325|EE	chr12	122977963	122977998	SUB1|HepG2	35
chr12	122977557	122978557	+	XLOC_015111|u87|ENSG00000111325|EE	chr12	122978122	122978178	XRCC6|K562	56
chr12	122977557	122978557	+	XLOC_015111|u87|ENSG00000111325|EE	chr12	122978241	122978284	PUS1|K562	43
chr12	122977557	122978557	+	XLOC_015111|u87|ENSG00000111325|EE	chr12	122978087	122978114	FASTKD2|K562	27
chr12	122977557	122978557	+	XLOC_015111|u87|ENSG00000111325|EE	chr12	122978207	122978241	UCHL5|HepG2	34
chr12	122977557	122978557	+	XLOC_015111|u87|ENSG00000111325|EE	chr12	122977966	122978007	U2AF2|HepG2	41
chr12	122977557	122978557	+	XLOC_015111|u87|ENSG00000111325|EE	chr12	122977832	122977871	LSM11|K562	39
chr12	122977557	122978557	+	XLOC_015111|u87|ENSG00000111325|EE	chr12	122978263	122978300	EWSR1|K562	37
chr12	122977557	122978557	+	XLOC_015111|u87|ENSG00000111325|EE	chr12	122977953	122977981	PPIL4|K562	28
chr12	122977557	122978557	+	XLOC_015111|u87|ENSG00000111325|EE	chr12	122977977	122978007	HNRNPU|HepG2	30
chr12	122977557	122978557	+	XLOC_015111|u87|ENSG00000111325|EE	chr12	122978141	122978181	POLR2G|HepG2	40
chr12	122977557	122978557	+	XLOC_015111|u87|ENSG00000111325|EE	chr12	122978249	122978292	XRN2|K562	43
chr12	122977557	122978557	+	XLOC_015111|u87|ENSG00000111325|EE	chr12	122977712	122977732	XRCC6|K562	20
chr12	122977557	122978557	+	XLOC_015111|u87|ENSG00000111325|EE	chr12	122978011	122978033	RBM22|HepG2	22
chr12	122977557	122978557	+	XLOC_015111|u87|ENSG00000111325|EE	chr12	122977718	122977732	TAF15|HepG2	14
chr12	122977557	122978557	+	XLOC_015111|u87|ENSG00000111325|EE	chr12	122977701	122977721	SLTM|K562	20
chr12	122977557	122978557	+	XLOC_015111|u87|ENSG00000111325|EE	chr12	122977662	122977707	EXOSC5|K562	45
chr12	122977557	122978557	+	XLOC_015111|u87|ENSG00000111325|EE	chr12	122977682	122977728	HNRNPA1|HepG2	46
chr12	122977557	122978557	+	XLOC_015111|u87|ENSG00000111325|EE	chr12	122977663	122977687	QKI|K562	24
chr12	122977557	122978557	+	XLOC_015111|u87|ENSG00000111325|EE	chr12	122977690	122977723	LSM11|HepG2	33
chr12	122977557	122978557	+	XLOC_015111|u87|ENSG00000111325|EE	chr12	122978260	122978295	IGF2BP1|HepG2	35
chr12	122977557	122978557	+	XLOC_015111|u87|ENSG00000111325|EE	chr12	122977879	122977885	RPS5|K562	6
chr12	122977557	122978557	+	XLOC_015111|u87|ENSG00000111325|EE	chr12	122977769	122977809	AKAP8L|K562	40
chr12	122977557	122978557	+	XLOC_015111|u87|ENSG00000111325|EE	chr12	122978209	122978223	U2AF1|HepG2	14
chr12	122977557	122978557	+	XLOC_015111|u87|ENSG00000111325|EE	chr12	122977969	122977996	CSTF2T|K562	27
chr12	122977557	122978557	+	XLOC_015111|u87|ENSG00000111325|EE	chr12	122977770	122977786	FAM120A|K562	16
chr12	122977557	122978557	+	XLOC_015111|u87|ENSG00000111325|EE	chr12	122977691	122977724	PTBP1|K562	33
chr12	122977557	122978557	+	XLOC_015111|u87|ENSG00000111325|EE	chr12	122977952	122977981	RBM22|HepG2	29
chr12	122977557	122978557	+	XLOC_015111|u87|ENSG00000111325|EE	chr12	122977836	122977877	ILF3|HepG2	41
chr12	122977557	122978557	+	XLOC_015111|u87|ENSG00000111325|EE	chr12	122977693	122977720	DDX42|K562	27
chr12	122977557	122978557	+	XLOC_015111|u87|ENSG00000111325|EE	chr12	122977620	122977658	TAF15|HepG2	38
chr12	122977557	122978557	+	XLOC_015111|u87|ENSG00000111325|EE	chr12	122977838	122977875	QKI|K562	37
chr12	122977557	122978557	+	XLOC_015111|u87|ENSG00000111325|EE	chr12	122978057	122978089	SBDS|K562	32
chr12	122977557	122978557	+	XLOC_015111|u87|ENSG00000111325|EE	chr12	122977960	122977977	ZRANB2|K562	17
chr12	122977557	122978557	+	XLOC_015111|u87|ENSG00000111325|EE	chr12	122978235	122978262	GRWD1|HepG2	27
chr12	122977557	122978557	+	XLOC_015111|u87|ENSG00000111325|EE	chr12	122977919	122977954	LSM11|K562	35
chr12	122977557	122978557	+	XLOC_015111|u87|ENSG00000111325|EE	chr12	122978243	122978274	HNRNPU|HepG2	31
chr12	122977557	122978557	+	XLOC_015111|u87|ENSG00000111325|EE	chr12	122978234	122978249	LIN28B|K562	15
chr12	122977557	122978557	+	XLOC_015111|u87|ENSG00000111325|EE	chr12	122978153	122978206	HNRNPK|HepG2	53
chr12	122977557	122978557	+	XLOC_015111|u87|ENSG00000111325|EE	chr12	122977970	122977995	RBFOX2|HepG2	25
chr12	122977557	122978557	+	XLOC_015111|u87|ENSG00000111325|EE	chr12	122978166	122978189	KHDRBS1|K562	23
chr12	122977557	122978557	+	XLOC_015111|u87|ENSG00000111325|EE	chr12	122977807	122977858	HNRNPU|K562	51
chr12	122977557	122978557	+	XLOC_015111|u87|ENSG00000111325|EE	chr12	122977875	122977880	DDX24|K562	5
chr12	122977557	122978557	+	XLOC_015111|u87|ENSG00000111325|EE	chr12	122977961	122977984	DDX24|K562	23
chr12	122977557	122978557	+	XLOC_015111|u87|ENSG00000111325|EE	chr12	122978052	122978070	TARDBP|K562	18
chr12	122977557	122978557	+	XLOC_015111|u87|ENSG00000111325|EE	chr12	122977912	122977988	KHDRBS1|K562	76
chr12	122977557	122978557	+	XLOC_015111|u87|ENSG00000111325|EE	chr12	122978198	122978226	HNRNPL|HepG2	28
chr12	122977557	122978557	+	XLOC_015111|u87|ENSG00000111325|EE	chr12	122977773	122977792	CDC40|HepG2	19
chr12	122977557	122978557	+	XLOC_015111|u87|ENSG00000111325|EE	chr12	122977985	122977989	LSM11|HepG2	4
chr12	122977557	122978557	+	XLOC_015111|u87|ENSG00000111325|EE	chr12	122978258	122978295	U2AF1|K562	37
chr12	122977557	122978557	+	XLOC_015111|u87|ENSG00000111325|EE	chr12	122978062	122978097	UCHL5|HepG2	35
chr12	122977557	122978557	+	XLOC_015111|u87|ENSG00000111325|EE	chr12	122977693	122977711	TBRG4|K562	18
chr12	122977557	122978557	+	XLOC_015111|u87|ENSG00000111325|EE	chr12	122977963	122977976	HNRNPA1|HepG2	13
chr12	122977557	122978557	+	XLOC_015111|u87|ENSG00000111325|EE	chr12	122977852	122977921	HNRNPM|K562	69
chr12	122977557	122978557	+	XLOC_015111|u87|ENSG00000111325|EE	chr12	122977624	122977649	HNRNPA1|K562	25
chr12	122977557	122978557	+	XLOC_015111|u87|ENSG00000111325|EE	chr12	122977899	122977923	RBM15|HepG2	24
chr12	122977557	122978557	+	XLOC_015111|u87|ENSG00000111325|EE	chr12	122977678	122977724	ILF3|HepG2	46
chr12	122977557	122978557	+	XLOC_015111|u87|ENSG00000111325|EE	chr12	122978173	122978178	DGCR8|HepG2	5
chr12	122977557	122978557	+	XLOC_015111|u87|ENSG00000111325|EE	chr12	122977981	122977997	ZRANB2|K562	16
chr12	122977557	122978557	+	XLOC_015111|u87|ENSG00000111325|EE	chr12	122977785	122977814	MTPAP|K562	29
chr12	122977557	122978557	+	XLOC_015111|u87|ENSG00000111325|EE	chr12	122978265	122978293	TAF15|HepG2	28
chr12	122977557	122978557	+	XLOC_015111|u87|ENSG00000111325|EE	chr12	122977689	122977716	SF3B4|HepG2	27
chr12	122977557	122978557	+	XLOC_015111|u87|ENSG00000111325|EE	chr12	122977848	122977874	BCCIP|HepG2	26
chr12	122977557	122978557	+	XLOC_015111|u87|ENSG00000111325|EE	chr12	122978153	122978160	UCHL5|HepG2	7
chr12	122977557	122978557	+	XLOC_015111|u87|ENSG00000111325|EE	chr12	122977952	122977990	SUPV3L1|HepG2	38
chr12	122977557	122978557	+	XLOC_015111|u87|ENSG00000111325|EE	chr12	122978205	122978231	RPS3|K562	26
chr12	122977557	122978557	+	XLOC_015111|u87|ENSG00000111325|EE	chr12	122978232	122978260	BUD13|K562	28
chr12	122977557	122978557	+	XLOC_015111|u87|ENSG00000111325|EE	chr12	122978256	122978301	RBM27|K562	45
chr12	122977557	122978557	+	XLOC_015111|u87|ENSG00000111325|EE	chr12	122977981	122978056	XRCC6|HepG2	75
chr12	122977557	122978557	+	XLOC_015111|u87|ENSG00000111325|EE	chr12	122977708	122977710	U2AF1|HepG2	2
chr12	122977557	122978557	+	XLOC_015111|u87|ENSG00000111325|EE	chr12	122978009	122978030	NOLC1|K562	21
chr12	122977557	122978557	+	XLOC_015111|u87|ENSG00000111325|EE	chr12	122977688	122977708	RBM15|K562	20
chr12	122977557	122978557	+	XLOC_015111|u87|ENSG00000111325|EE	chr12	122978043	122978086	SUPV3L1|HepG2	43
chr12	122977557	122978557	+	XLOC_015111|u87|ENSG00000111325|EE	chr12	122978060	122978111	SF3A3|HepG2	51
chr12	122977557	122978557	+	XLOC_015111|u87|ENSG00000111325|EE	chr12	122977973	122978040	ZNF622|K562	67
chr12	122977557	122978557	+	XLOC_015111|u87|ENSG00000111325|EE	chr12	122978023	122978073	SRSF7|K562	50
chr12	122977557	122978557	+	XLOC_015111|u87|ENSG00000111325|EE	chr12	122977863	122977910	SF3B4|HepG2	47
chr12	122977557	122978557	+	XLOC_015111|u87|ENSG00000111325|EE	chr12	122978173	122978208	SRSF1|HepG2	35
chr12	122977557	122978557	+	XLOC_015111|u87|ENSG00000111325|EE	chr12	122977681	122977695	BUD13|K562	14
chr12	122977557	122978557	+	XLOC_015111|u87|ENSG00000111325|EE	chr12	122978020	122978049	SRSF1|K562	29
chr12	122977557	122978557	+	XLOC_015111|u87|ENSG00000111325|EE	chr12	122978218	122978221	EWSR1|K562	3
chr12	122977557	122978557	+	XLOC_015111|u87|ENSG00000111325|EE	chr12	122978044	122978070	PUS1|K562	26
chr12	122977557	122978557	+	XLOC_015111|u87|ENSG00000111325|EE	chr12	122977949	122977999	FASTKD2|K562	50
chr12	122977557	122978557	+	XLOC_015111|u87|ENSG00000111325|EE	chr12	122977573	122977587	HNRNPU|K562	14
chr12	122977557	122978557	+	XLOC_015111|u87|ENSG00000111325|EE	chr12	122977870	122977908	FASTKD2|K562	38
chr12	122977557	122978557	+	XLOC_015111|u87|ENSG00000111325|EE	chr12	122977661	122977707	TROVE2|K562	46
chr12	122977557	122978557	+	XLOC_015111|u87|ENSG00000111325|EE	chr12	122978246	122978284	AKAP8L|K562	38
chr12	122977557	122978557	+	XLOC_015111|u87|ENSG00000111325|EE	chr12	122977571	122977601	SFPQ|HepG2	30
chr12	122977557	122978557	+	XLOC_015111|u87|ENSG00000111325|EE	chr12	122977818	122977884	HNRNPM|K562	66
chr12	122977557	122978557	+	XLOC_015111|u87|ENSG00000111325|EE	chr12	122977851	122977888	SF3B4|HepG2	37
chr12	122977557	122978557	+	XLOC_015111|u87|ENSG00000111325|EE	chr12	122977688	122977719	CSTF2T|K562	31
chr12	122977557	122978557	+	XLOC_015111|u87|ENSG00000111325|EE	chr12	122978096	122978112	HNRNPM|K562	16
chr12	122977557	122978557	+	XLOC_015111|u87|ENSG00000111325|EE	chr12	122977973	122978028	NKRF|HepG2	55
chr12	122977557	122978557	+	XLOC_015111|u87|ENSG00000111325|EE	chr12	122977692	122977720	SLTM|HepG2	28
chr12	122977557	122978557	+	XLOC_015111|u87|ENSG00000111325|EE	chr12	122978242	122978303	RBFOX2|HepG2	61
chr12	122977557	122978557	+	XLOC_015111|u87|ENSG00000111325|EE	chr12	122977685	122977715	NCBP2|K562	30
chr12	122977557	122978557	+	XLOC_015111|u87|ENSG00000111325|EE	chr12	122977955	122977978	SF3A3|HepG2	23
chr12	122977557	122978557	+	XLOC_015111|u87|ENSG00000111325|EE	chr12	122977949	122977975	CSTF2|HepG2	26
chr12	122977557	122978557	+	XLOC_015111|u87|ENSG00000111325|EE	chr12	122977538	122977574	FXR1|K562	17
chr12	122977557	122978557	+	XLOC_015111|u87|ENSG00000111325|EE	chr12	122977779	122977794	LSM11|HepG2	15
chr12	122977557	122978557	+	XLOC_015111|u87|ENSG00000111325|EE	chr12	122977698	122977738	CPSF6|K562	40
chr12	122977557	122978557	+	XLOC_015111|u87|ENSG00000111325|EE	chr12	122977682	122977711	HNRNPL|K562	29
chr12	122977557	122978557	+	XLOC_015111|u87|ENSG00000111325|EE	chr12	122977683	122977713	RBFOX2|K562	30
chr12	122977557	122978557	+	XLOC_015111|u87|ENSG00000111325|EE	chr12	122978229	122978278	XRN2|HepG2	49
chr12	122977557	122978557	+	XLOC_015111|u87|ENSG00000111325|EE	chr12	122977802	122977813	CSTF2T|K562	11
chr12	122977557	122978557	+	XLOC_015111|u87|ENSG00000111325|EE	chr12	122977849	122977876	CDC40|HepG2	27
chr12	122977557	122978557	+	XLOC_015111|u87|ENSG00000111325|EE	chr12	122977697	122977715	U2AF1|K562	18
chr12	122977557	122978557	+	XLOC_015111|u87|ENSG00000111325|EE	chr12	122977844	122977871	PPIL4|K562	27
chr12	122977557	122978557	+	XLOC_015111|u87|ENSG00000111325|EE	chr12	122977978	122978001	AUH|HepG2	23
chr12	122977557	122978557	+	XLOC_015111|u87|ENSG00000111325|EE	chr12	122978018	122978053	EIF4G2|K562	35
chr12	122977557	122978557	+	XLOC_015111|u87|ENSG00000111325|EE	chr12	122977963	122977998	SF3B4|K562	35
chr12	122977557	122978557	+	XLOC_015111|u87|ENSG00000111325|EE	chr12	122977855	122977888	TBRG4|K562	33
chr12	122977557	122978557	+	XLOC_015111|u87|ENSG00000111325|EE	chr12	122977870	122977911	PUM2|K562	41
chr12	122977557	122978557	+	XLOC_015111|u87|ENSG00000111325|EE	chr12	122978154	122978173	RBM15|K562	19
chr12	122977557	122978557	+	XLOC_015111|u87|ENSG00000111325|EE	chr12	122978150	122978183	DDX6|HepG2	33
chr12	122977557	122978557	+	XLOC_015111|u87|ENSG00000111325|EE	chr12	122977798	122977817	TBRG4|K562	19
chr12	122977557	122978557	+	XLOC_015111|u87|ENSG00000111325|EE	chr12	122978243	122978295	DDX42|K562	52
chr12	122977557	122978557	+	XLOC_015111|u87|ENSG00000111325|EE	chr12	122977969	122978006	U2AF1|HepG2	37
chr12	122977557	122978557	+	XLOC_015111|u87|ENSG00000111325|EE	chr12	122977965	122978006	U2AF2|HepG2	41
chr12	122977557	122978557	+	XLOC_015111|u87|ENSG00000111325|EE	chr12	122977810	122977855	SUB1|HepG2	45
chr12	122977557	122978557	+	XLOC_015111|u87|ENSG00000111325|EE	chr12	122977971	122977988	PTBP1|HepG2	17
chr12	122977557	122978557	+	XLOC_015111|u87|ENSG00000111325|EE	chr12	122978137	122978178	XRCC6|K562	41
chr12	122977557	122978557	+	XLOC_015111|u87|ENSG00000111325|EE	chr12	122978059	122978078	ZRANB2|K562	19
chr12	122977557	122978557	+	XLOC_015111|u87|ENSG00000111325|EE	chr12	122978028	122978036	SRSF1|HepG2	8
chr12	122977557	122978557	+	XLOC_015111|u87|ENSG00000111325|EE	chr12	122978271	122978288	UCHL5|K562	17
chr12	122977557	122978557	+	XLOC_015111|u87|ENSG00000111325|EE	chr12	122977679	122977720	SND1|K562	41
chr12	122977557	122978557	+	XLOC_015111|u87|ENSG00000111325|EE	chr12	122977966	122977988	UCHL5|K562	22
chr12	122977557	122978557	+	XLOC_015111|u87|ENSG00000111325|EE	chr12	122978242	122978292	TROVE2|K562	50
chr12	122977557	122978557	+	XLOC_015111|u87|ENSG00000111325|EE	chr12	122977876	122977901	RBM15|K562	25
chr12	122977557	122978557	+	XLOC_015111|u87|ENSG00000111325|EE	chr12	122978012	122978059	XRN2|K562	47
chr12	122977557	122978557	+	XLOC_015111|u87|ENSG00000111325|EE	chr12	122978126	122978181	AGGF1|K562	55
chr12	122977557	122978557	+	XLOC_015111|u87|ENSG00000111325|EE	chr12	122977545	122977567	TAF15|HepG2	10
chr12	122977557	122978557	+	XLOC_015111|u87|ENSG00000111325|EE	chr12	122977638	122977641	HNRNPA1|K562	3
chr12	122977557	122978557	+	XLOC_015111|u87|ENSG00000111325|EE	chr12	122978081	122978116	SRSF1|K562	35
chr12	122977557	122978557	+	XLOC_015111|u87|ENSG00000111325|EE	chr12	122977686	122977736	HNRNPU|K562	50
chr12	122977557	122978557	+	XLOC_015111|u87|ENSG00000111325|EE	chr12	122977701	122977725	CSTF2T|K562	24
chr12	122977557	122978557	+	XLOC_015111|u87|ENSG00000111325|EE	chr12	122977767	122977801	XRCC6|HepG2	34
chr12	122977557	122978557	+	XLOC_015111|u87|ENSG00000111325|EE	chr12	122977805	122977814	TROVE2|K562	9
chr12	122977557	122978557	+	XLOC_015111|u87|ENSG00000111325|EE	chr12	122978258	122978292	NONO|K562	34
chr12	122977557	122978557	+	XLOC_015111|u87|ENSG00000111325|EE	chr12	122977858	122977894	HNRNPA1|K562	36
chr12	122977557	122978557	+	XLOC_015111|u87|ENSG00000111325|EE	chr12	122977903	122977928	SF3B4|K562	25
chr12	122977557	122978557	+	XLOC_015111|u87|ENSG00000111325|EE	chr12	122977846	122977857	SLTM|HepG2	11
chr12	122977557	122978557	+	XLOC_015111|u87|ENSG00000111325|EE	chr12	122977792	122977804	SLTM|K562	12
chr12	122977557	122978557	+	XLOC_015111|u87|ENSG00000111325|EE	chr12	122977858	122977907	XRN2|K562	49
chr12	122977557	122978557	+	XLOC_015111|u87|ENSG00000111325|EE	chr12	122977976	122978002	NOL12|HepG2	26
chr12	122977557	122978557	+	XLOC_015111|u87|ENSG00000111325|EE	chr12	122978253	122978299	SRSF1|HepG2	46
chr12	122977557	122978557	+	XLOC_015111|u87|ENSG00000111325|EE	chr12	122977685	122977733	HNRNPU|K562	48
chr12	122977557	122978557	+	XLOC_015111|u87|ENSG00000111325|EE	chr12	122978062	122978086	FASTKD2|K562	24
chr12	122977557	122978557	+	XLOC_015111|u87|ENSG00000111325|EE	chr12	122978063	122978123	LARP4|K562	60
chr12	122977557	122978557	+	XLOC_015111|u87|ENSG00000111325|EE	chr12	122977988	122978013	ILF3|K562	25
chr12	122977557	122978557	+	XLOC_015111|u87|ENSG00000111325|EE	chr12	122977679	122977720	HNRNPM|K562	41
chr12	122977557	122978557	+	XLOC_015111|u87|ENSG00000111325|EE	chr12	122978268	122978292	SF3B4|HepG2	24
chr12	122977557	122978557	+	XLOC_015111|u87|ENSG00000111325|EE	chr12	122977822	122977856	HNRNPK|HepG2	34
chr12	122977557	122978557	+	XLOC_015111|u87|ENSG00000111325|EE	chr12	122978010	122978037	SLTM|K562	27
chr12	122977557	122978557	+	XLOC_015111|u87|ENSG00000111325|EE	chr12	122977790	122977794	U2AF1|K562	4
chr12	122977557	122978557	+	XLOC_015111|u87|ENSG00000111325|EE	chr12	122978247	122978276	CDC40|HepG2	29
chr12	122977557	122978557	+	XLOC_015111|u87|ENSG00000111325|EE	chr12	122978007	122978038	XPO5|HepG2	31
chr12	122977557	122978557	+	XLOC_015111|u87|ENSG00000111325|EE	chr12	122977768	122977825	HNRNPK|HepG2	57
chr12	122977557	122978557	+	XLOC_015111|u87|ENSG00000111325|EE	chr12	122977690	122977715	HNRNPA1|K562	25
chr12	122977557	122978557	+	XLOC_015111|u87|ENSG00000111325|EE	chr12	122977888	122977905	SF3A3|HepG2	17
chr12	122977557	122978557	+	XLOC_015111|u87|ENSG00000111325|EE	chr12	122977958	122978002	BUD13|K562	44
chr12	122977557	122978557	+	XLOC_015111|u87|ENSG00000111325|EE	chr12	122977685	122977721	IGF2BP2|K562	36
chr12	122977557	122978557	+	XLOC_015111|u87|ENSG00000111325|EE	chr12	122978371	122978409	BCCIP|HepG2	38
chr12	122977557	122978557	+	XLOC_015111|u87|ENSG00000111325|EE	chr12	122978317	122978345	U2AF2|HepG2	28
chr12	122977557	122978557	+	XLOC_015111|u87|ENSG00000111325|EE	chr12	122978486	122978527	SRSF1|HepG2	41
chr12	122977557	122978557	+	XLOC_015111|u87|ENSG00000111325|EE	chr12	122978547	122978552	NCBP2|K562	5
chr12	122977557	122978557	+	XLOC_015111|u87|ENSG00000111325|EE	chr12	122978424	122978448	UCHL5|K562	24
chr12	122977557	122978557	+	XLOC_015111|u87|ENSG00000111325|EE	chr12	122978306	122978331	MTPAP|K562	25
chr12	122977557	122978557	+	XLOC_015111|u87|ENSG00000111325|EE	chr12	122978501	122978531	FXR2|K562	30
chr12	122977557	122978557	+	XLOC_015111|u87|ENSG00000111325|EE	chr12	122978479	122978521	LSM11|HepG2	42
chr12	122977557	122978557	+	XLOC_015111|u87|ENSG00000111325|EE	chr12	122978484	122978529	SRSF9|HepG2	45
chr12	122977557	122978557	+	XLOC_015111|u87|ENSG00000111325|EE	chr12	122978444	122978475	LARP4|HepG2	31
chr12	122977557	122978557	+	XLOC_015111|u87|ENSG00000111325|EE	chr12	122978497	122978562	PPIG|HepG2	60
chr12	122977557	122978557	+	XLOC_015111|u87|ENSG00000111325|EE	chr12	122978333	122978363	DDX24|K562	30
chr12	122977557	122978557	+	XLOC_015111|u87|ENSG00000111325|EE	chr12	122978360	122978394	U2AF1|HepG2	34
chr12	122977557	122978557	+	XLOC_015111|u87|ENSG00000111325|EE	chr12	122978480	122978511	FMR1|K562	31
chr12	122977557	122978557	+	XLOC_015111|u87|ENSG00000111325|EE	chr12	122978484	122978537	SRSF1|K562	53
chr12	122977557	122978557	+	XLOC_015111|u87|ENSG00000111325|EE	chr12	122978315	122978335	SF3A3|HepG2	20
chr12	122977557	122978557	+	XLOC_015111|u87|ENSG00000111325|EE	chr12	122978465	122978504	NCBP2|K562	39
chr12	122977557	122978557	+	XLOC_015111|u87|ENSG00000111325|EE	chr12	122978439	122978457	RBM22|HepG2	18
chr12	122977557	122978557	+	XLOC_015111|u87|ENSG00000111325|EE	chr12	122978455	122978472	UCHL5|HepG2	17
chr12	122977557	122978557	+	XLOC_015111|u87|ENSG00000111325|EE	chr12	122978363	122978414	HLTF|K562	51
chr12	122977557	122978557	+	XLOC_015111|u87|ENSG00000111325|EE	chr12	122978393	122978433	RBM5|HepG2	40
chr12	122977557	122978557	+	XLOC_015111|u87|ENSG00000111325|EE	chr12	122978454	122978483	RBM15|HepG2	29
chr12	122977557	122978557	+	XLOC_015111|u87|ENSG00000111325|EE	chr12	122978444	122978465	PPIG|HepG2	21
chr12	122977557	122978557	+	XLOC_015111|u87|ENSG00000111325|EE	chr12	122978539	122978571	DROSHA|K562	18
chr12	122977557	122978557	+	XLOC_015111|u87|ENSG00000111325|EE	chr12	122978394	122978553	GRWD1|HepG2	159
chr12	122977557	122978557	+	XLOC_015111|u87|ENSG00000111325|EE	chr12	122978463	122978495	RBM15|HepG2	32
chr12	122977557	122978557	+	XLOC_015111|u87|ENSG00000111325|EE	chr12	122978481	122978537	SRSF1|HepG2	56
chr12	122977557	122978557	+	XLOC_015111|u87|ENSG00000111325|EE	chr12	122978488	122978510	U2AF2|HepG2	22
chr12	122977557	122978557	+	XLOC_015111|u87|ENSG00000111325|EE	chr12	122978392	122978423	SF3B4|K562	31
chr12	122977557	122978557	+	XLOC_015111|u87|ENSG00000111325|EE	chr12	122978372	122978397	NOL12|HepG2	25
chr12	122977557	122978557	+	XLOC_015111|u87|ENSG00000111325|EE	chr12	122978331	122978421	SF3B4|HepG2	90
chr12	122977557	122978557	+	XLOC_015111|u87|ENSG00000111325|EE	chr12	122978487	122978496	SRSF7|K562	9
chr12	122977557	122978557	+	XLOC_015111|u87|ENSG00000111325|EE	chr12	122978444	122978482	FXR1|K562	38
chr12	122977557	122978557	+	XLOC_015111|u87|ENSG00000111325|EE	chr12	122978495	122978499	BUD13|HepG2	4
chr12	122977557	122978557	+	XLOC_015111|u87|ENSG00000111325|EE	chr12	122978480	122978518	RBM15|K562	38
chr12	122977557	122978557	+	XLOC_015111|u87|ENSG00000111325|EE	chr12	122978483	122978532	UCHL5|HepG2	49
chr12	122977557	122978557	+	XLOC_015111|u87|ENSG00000111325|EE	chr12	122978325	122978381	SRSF7|K562	56
chr12	122977557	122978557	+	XLOC_015111|u87|ENSG00000111325|EE	chr12	122978334	122978390	ZNF622|K562	56
chr12	122977557	122978557	+	XLOC_015111|u87|ENSG00000111325|EE	chr12	122978336	122978349	CDC40|HepG2	13
chr12	122977557	122978557	+	XLOC_015111|u87|ENSG00000111325|EE	chr12	122978555	122978570	YBX3|K562	2
chr12	122977557	122978557	+	XLOC_015111|u87|ENSG00000111325|EE	chr12	122978491	122978558	GRWD1|HepG2	66
chr12	122977557	122978557	+	XLOC_015111|u87|ENSG00000111325|EE	chr12	122978391	122978532	UCHL5|K562	141
chr12	122977557	122978557	+	XLOC_015111|u87|ENSG00000111325|EE	chr12	122978552	122978568	NCBP2|K562	5
chr12	122977557	122978557	+	XLOC_015111|u87|ENSG00000111325|EE	chr12	122978492	122978570	HLTF|K562	65
chr12	122977557	122978557	+	XLOC_015111|u87|ENSG00000111325|EE	chr12	122978381	122978402	UCHL5|HepG2	21
chr12	122977557	122978557	+	XLOC_015111|u87|ENSG00000111325|EE	chr12	122978368	122978389	SRSF7|HepG2	21
chr12	122977557	122978557	+	XLOC_015111|u87|ENSG00000111325|EE	chr12	122978376	122978423	RBM5|HepG2	47
chr12	122977557	122978557	+	XLOC_015111|u87|ENSG00000111325|EE	chr12	122978494	122978546	SRSF1|K562	52
chr12	122977557	122978557	+	XLOC_015111|u87|ENSG00000111325|EE	chr12	122978517	122978539	PTBP1|HepG2	22
chr12	122977557	122978557	+	XLOC_015111|u87|ENSG00000111325|EE	chr12	122978341	122978383	TRA2A|HepG2	42
chr12	122977557	122978557	+	XLOC_015111|u87|ENSG00000111325|EE	chr12	122978469	122978523	ZNF622|K562	54
chr12	122977557	122978557	+	XLOC_015111|u87|ENSG00000111325|EE	chr12	122978442	122978450	SRSF7|HepG2	8
chr12	122977557	122978557	+	XLOC_015111|u87|ENSG00000111325|EE	chr12	122978362	122978390	DDX6|K562	28
chr12	122977557	122978557	+	XLOC_015111|u87|ENSG00000111325|EE	chr12	122978311	122978384	SMNDC1|HepG2	73
chr12	122977557	122978557	+	XLOC_015111|u87|ENSG00000111325|EE	chr12	122978485	122978506	LSM11|K562	21
chr12	122977557	122978557	+	XLOC_015111|u87|ENSG00000111325|EE	chr12	122978337	122978352	EFTUD2|HepG2	15
chr12	122977557	122978557	+	XLOC_015111|u87|ENSG00000111325|EE	chr12	122978386	122978439	SF3B4|K562	53
chr12	122977557	122978557	+	XLOC_015111|u87|ENSG00000111325|EE	chr12	122978485	122978524	METAP2|K562	39
chr12	122977557	122978557	+	XLOC_015111|u87|ENSG00000111325|EE	chr12	122978519	122978544	DDX3X|HepG2	25
chr12	122977557	122978557	+	XLOC_015111|u87|ENSG00000111325|EE	chr12	122978385	122978425	SRSF1|HepG2	40
chr12	122977557	122978557	+	XLOC_015111|u87|ENSG00000111325|EE	chr12	122978522	122978559	UCHL5|K562	35
chr12	122977557	122978557	+	XLOC_015111|u87|ENSG00000111325|EE	chr12	122978491	122978555	SRSF7|K562	64
chr12	122977557	122978557	+	XLOC_015111|u87|ENSG00000111325|EE	chr12	122978487	122978553	EIF4G2|K562	66
chr12	122977557	122978557	+	XLOC_015111|u87|ENSG00000111325|EE	chr12	122978341	122978360	CPSF6|K562	19
chr12	122977557	122978557	+	XLOC_015111|u87|ENSG00000111325|EE	chr12	122978461	122978508	YBX3|K562	47
chr12	122977557	122978557	+	XLOC_015111|u87|ENSG00000111325|EE	chr12	122978328	122978374	HNRNPUL1|HepG2	46
chr12	122977557	122978557	+	XLOC_015111|u87|ENSG00000111325|EE	chr12	122978450	122978463	U2AF1|HepG2	13
chr12	122977557	122978557	+	XLOC_015111|u87|ENSG00000111325|EE	chr12	122978435	122978558	ZNF622|K562	122
chr12	122977557	122978557	+	XLOC_015111|u87|ENSG00000111325|EE	chr12	122978355	122978383	SRSF7|K562	28
chr12	122977557	122978557	+	XLOC_015111|u87|ENSG00000111325|EE	chr12	122978478	122978525	RBM15|K562	47
chr12	122977557	122978557	+	XLOC_015111|u87|ENSG00000111325|EE	chr12	122978494	122978532	RBM15|HepG2	38
chr12	122977557	122978557	+	XLOC_015111|u87|ENSG00000111325|EE	chr12	122978417	122978456	RBM15|K562	39
chr12	122977557	122978557	+	XLOC_015111|u87|ENSG00000111325|EE	chr12	122978376	122978402	SRSF1|K562	26
chr12	122977557	122978557	+	XLOC_015111|u87|ENSG00000111325|EE	chr12	122978238	122978349	SF3B4|K562	111
chr12	122977557	122978557	+	XLOC_015111|u87|ENSG00000111325|EE	chr12	122978252	122978312	RBFOX2|K562	60
chr12	122977557	122978557	+	XLOC_015111|u87|ENSG00000111325|EE	chr12	122978254	122978313	ILF3|K562	59
chr12	122977557	122978557	+	XLOC_015111|u87|ENSG00000111325|EE	chr12	122978273	122978323	METAP2|K562	50
chr12	122977557	122978557	+	XLOC_015111|u87|ENSG00000111325|EE	chr12	122978273	122978306	DHX30|HepG2	33
chr12	122977557	122978557	+	XLOC_015111|u87|ENSG00000111325|EE	chr12	122978276	122978305	PPIL4|K562	29
chr12	122977557	122978557	+	XLOC_015111|u87|ENSG00000111325|EE	chr12	122978289	122978325	SMNDC1|K562	36
chr12	122977557	122978557	+	XLOC_015111|u87|ENSG00000111325|EE	chr12	122978274	122978306	TRA2A|K562	32
chr12	122977557	122978557	+	XLOC_015111|u87|ENSG00000111325|EE	chr12	122978264	122978314	FASTKD2|HepG2	50
chr12	122977557	122978557	+	XLOC_015111|u87|ENSG00000111325|EE	chr12	122978297	122978323	GTF2F1|K562	26
chr12	122977557	122978557	+	XLOC_015111|u87|ENSG00000111325|EE	chr12	122978263	122978309	EFTUD2|HepG2	46
chr12	122977557	122978557	+	XLOC_015111|u87|ENSG00000111325|EE	chr12	122978260	122978315	UCHL5|HepG2	55
chr12	122977557	122978557	+	XLOC_015111|u87|ENSG00000111325|EE	chr12	122978288	122978365	AGGF1|HepG2	77
chr12	122977557	122978557	+	XLOC_015111|u87|ENSG00000111325|EE	chr12	122978278	122978366	BUD13|K562	88
chr12	122977557	122978557	+	XLOC_015111|u87|ENSG00000111325|EE	chr12	122978267	122978307	RBM5|HepG2	40
chr12	122977557	122978557	+	XLOC_015111|u87|ENSG00000111325|EE	chr12	122978286	122978340	LSM11|K562	54
chr12	122977557	122978557	+	XLOC_015111|u87|ENSG00000111325|EE	chr12	122978300	122978329	RBM22|K562	29
chr12	122977557	122978557	+	XLOC_015111|u87|ENSG00000111325|EE	chr12	122978256	122978338	SF3B4|K562	82
chr10	100983574	100984574	+	XLOC_015111|u87|ENSG00000055950|EE	chr10	100983948	100983993	RPS3|HepG2	45
chr10	100983574	100984574	+	XLOC_015111|u87|ENSG00000055950|EE	chr10	100983742	100983786	FKBP4|HepG2	44
chr10	100983574	100984574	+	XLOC_015111|u87|ENSG00000055950|EE	chr10	100984450	100984507	SF3B4|HepG2	57
chr10	100983574	100984574	+	XLOC_015111|u87|ENSG00000055950|EE	chr10	100984174	100984217	GTF2F1|K562	43
chr10	100983574	100984574	+	XLOC_015111|u87|ENSG00000055950|EE	chr10	100983764	100983802	LARP7|HepG2	38
chr10	100983574	100984574	+	XLOC_015111|u87|ENSG00000055950|EE	chr10	100984256	100984292	BUD13|HepG2	36
chr10	100983574	100984574	+	XLOC_015111|u87|ENSG00000055950|EE	chr10	100983749	100983791	SND1|HepG2	42
chr10	100983574	100984574	+	XLOC_015111|u87|ENSG00000055950|EE	chr10	100984479	100984494	TROVE2|HepG2	15
chr10	100983574	100984574	+	XLOC_015111|u87|ENSG00000055950|EE	chr10	100984250	100984260	PCBP2|HepG2	10
chr10	100983574	100984574	+	XLOC_015111|u87|ENSG00000055950|EE	chr10	100983680	100983730	RBM5|HepG2	50
chr10	100983574	100984574	+	XLOC_015111|u87|ENSG00000055950|EE	chr10	100984171	100984215	HNRNPK|HepG2	44
chr10	100983574	100984574	+	XLOC_015111|u87|ENSG00000055950|EE	chr10	100984283	100984345	PCBP2|HepG2	62
chr10	100983574	100984574	+	XLOC_015111|u87|ENSG00000055950|EE	chr10	100984095	100984122	RBM15|HepG2	27
chr10	100983574	100984574	+	XLOC_015111|u87|ENSG00000055950|EE	chr10	100983872	100983911	U2AF1|K562	39
chr10	100983574	100984574	+	XLOC_015111|u87|ENSG00000055950|EE	chr10	100983848	100983857	IGF2BP3|HepG2	9
chr10	100983574	100984574	+	XLOC_015111|u87|ENSG00000055950|EE	chr10	100984324	100984367	FAM120A|HepG2	43
chr10	100983574	100984574	+	XLOC_015111|u87|ENSG00000055950|EE	chr10	100984482	100984556	IGF2BP1|HepG2	74
chr10	100983574	100984574	+	XLOC_015111|u87|ENSG00000055950|EE	chr10	100983960	100983989	TRA2A|HepG2	29
chr10	100983574	100984574	+	XLOC_015111|u87|ENSG00000055950|EE	chr10	100984545	100984552	DDX3X|HepG2	7
chr10	100983574	100984574	+	XLOC_015111|u87|ENSG00000055950|EE	chr10	100983932	100983977	DDX6|HepG2	45
chr10	100983574	100984574	+	XLOC_015111|u87|ENSG00000055950|EE	chr10	100984259	100984305	FAM120A|HepG2	46
chr10	100983574	100984574	+	XLOC_015111|u87|ENSG00000055950|EE	chr10	100984332	100984347	UCHL5|HepG2	15
chr10	100983574	100984574	+	XLOC_015111|u87|ENSG00000055950|EE	chr10	100984488	100984517	FAM120A|HepG2	29
chr10	100983574	100984574	+	XLOC_015111|u87|ENSG00000055950|EE	chr10	100984503	100984542	BUD13|HepG2	39
chr10	100983574	100984574	+	XLOC_015111|u87|ENSG00000055950|EE	chr10	100984346	100984361	SND1|HepG2	15
chr10	100983574	100984574	+	XLOC_015111|u87|ENSG00000055950|EE	chr10	100984260	100984314	XRN2|HepG2	54
chr10	100983574	100984574	+	XLOC_015111|u87|ENSG00000055950|EE	chr10	100984346	100984354	PPIG|HepG2	8
chr10	100983574	100984574	+	XLOC_015111|u87|ENSG00000055950|EE	chr10	100984258	100984301	RBFOX2|K562	43
chr10	100983574	100984574	+	XLOC_015111|u87|ENSG00000055950|EE	chr10	100984263	100984293	EIF3H|HepG2	30
chr10	100983574	100984574	+	XLOC_015111|u87|ENSG00000055950|EE	chr10	100984031	100984038	GRWD1|HepG2	7
chr10	100983574	100984574	+	XLOC_015111|u87|ENSG00000055950|EE	chr10	100984254	100984293	XPO5|HepG2	39
chr10	100983574	100984574	+	XLOC_015111|u87|ENSG00000055950|EE	chr10	100984244	100984316	SUGP2|HepG2	72
chr10	100983574	100984574	+	XLOC_015111|u87|ENSG00000055950|EE	chr10	100984384	100984400	SAFB2|K562	16
chr10	100983574	100984574	+	XLOC_015111|u87|ENSG00000055950|EE	chr10	100984448	100984498	QKI|HepG2	50
chr10	100983574	100984574	+	XLOC_015111|u87|ENSG00000055950|EE	chr10	100984330	100984389	PRPF8|HepG2	59
chr10	100983574	100984574	+	XLOC_015111|u87|ENSG00000055950|EE	chr10	100984290	100984375	SLTM|HepG2	85
chr10	100983574	100984574	+	XLOC_015111|u87|ENSG00000055950|EE	chr10	100983572	100983576	GTF2F1|HepG2	2
chr10	100983574	100984574	+	XLOC_015111|u87|ENSG00000055950|EE	chr10	100984021	100984061	RBM22|HepG2	40
chr10	100983574	100984574	+	XLOC_015111|u87|ENSG00000055950|EE	chr10	100984254	100984299	RPS5|HepG2	45
chr10	100983574	100984574	+	XLOC_015111|u87|ENSG00000055950|EE	chr10	100984478	100984488	EFTUD2|K562	10
chr10	100983574	100984574	+	XLOC_015111|u87|ENSG00000055950|EE	chr10	100984171	100984206	IGF2BP3|HepG2	35
chr10	100983574	100984574	+	XLOC_015111|u87|ENSG00000055950|EE	chr10	100984494	100984549	BUD13|K562	55
chr10	100983574	100984574	+	XLOC_015111|u87|ENSG00000055950|EE	chr10	100984253	100984297	DHX30|HepG2	44
chr10	100983574	100984574	+	XLOC_015111|u87|ENSG00000055950|EE	chr10	100983767	100983779	PTBP1|HepG2	12
chr10	100983574	100984574	+	XLOC_015111|u87|ENSG00000055950|EE	chr10	100984482	100984506	SF3B4|HepG2	24
chr10	100983574	100984574	+	XLOC_015111|u87|ENSG00000055950|EE	chr10	100984222	100984315	DDX59|HepG2	93
chr10	100983574	100984574	+	XLOC_015111|u87|ENSG00000055950|EE	chr10	100983834	100983867	SND1|HepG2	33
chr10	100983574	100984574	+	XLOC_015111|u87|ENSG00000055950|EE	chr10	100984106	100984141	UCHL5|K562	35
chr10	100983574	100984574	+	XLOC_015111|u87|ENSG00000055950|EE	chr10	100984248	100984305	NOLC1|HepG2	57
chr10	100983574	100984574	+	XLOC_015111|u87|ENSG00000055950|EE	chr10	100984247	100984321	DDX55|K562	74
chr10	100983574	100984574	+	XLOC_015111|u87|ENSG00000055950|EE	chr10	100983698	100983738	IGF2BP3|HepG2	40
chr10	100983574	100984574	+	XLOC_015111|u87|ENSG00000055950|EE	chr10	100983888	100983898	LIN28B|HepG2	10
chr10	100983574	100984574	+	XLOC_015111|u87|ENSG00000055950|EE	chr10	100983772	100983780	EIF3D|HepG2	8
chr10	100983574	100984574	+	XLOC_015111|u87|ENSG00000055950|EE	chr10	100984511	100984521	UCHL5|K562	10
chr10	100983574	100984574	+	XLOC_015111|u87|ENSG00000055950|EE	chr10	100984521	100984555	UCHL5|K562	34
chr10	100983574	100984574	+	XLOC_015111|u87|ENSG00000055950|EE	chr10	100984160	100984194	TROVE2|HepG2	34
chr10	100983574	100984574	+	XLOC_015111|u87|ENSG00000055950|EE	chr10	100984031	100984082	U2AF2|K562	51
chr10	100983574	100984574	+	XLOC_015111|u87|ENSG00000055950|EE	chr10	100984523	100984538	FAM120A|HepG2	15
chr10	100983574	100984574	+	XLOC_015111|u87|ENSG00000055950|EE	chr10	100984269	100984283	NOL12|HepG2	14
chr10	100983574	100984574	+	XLOC_015111|u87|ENSG00000055950|EE	chr10	100984468	100984515	U2AF2|K562	47
chr10	100983574	100984574	+	XLOC_015111|u87|ENSG00000055950|EE	chr10	100983652	100983693	SLTM|K562	41
chr10	100983574	100984574	+	XLOC_015111|u87|ENSG00000055950|EE	chr10	100984282	100984288	RBFOX2|HepG2	6
chr10	100983574	100984574	+	XLOC_015111|u87|ENSG00000055950|EE	chr10	100984251	100984294	AGGF1|HepG2	43
chr10	100983574	100984574	+	XLOC_015111|u87|ENSG00000055950|EE	chr10	100984460	100984513	HNRNPK|HepG2	53
chr10	100983574	100984574	+	XLOC_015111|u87|ENSG00000055950|EE	chr10	100984518	100984522	DDX3X|HepG2	4
chr10	100983574	100984574	+	XLOC_015111|u87|ENSG00000055950|EE	chr10	100984302	100984357	UPF1|K562	55
chr10	100983574	100984574	+	XLOC_015111|u87|ENSG00000055950|EE	chr10	100984249	100984313	NKRF|HepG2	64
chr10	100983574	100984574	+	XLOC_015111|u87|ENSG00000055950|EE	chr10	100983769	100983781	UCHL5|HepG2	12
chr10	100983574	100984574	+	XLOC_015111|u87|ENSG00000055950|EE	chr10	100984529	100984558	IGF2BP3|HepG2	29
chr10	100983574	100984574	+	XLOC_015111|u87|ENSG00000055950|EE	chr10	100984264	100984280	NCBP2|HepG2	16
chr10	100983574	100984574	+	XLOC_015111|u87|ENSG00000055950|EE	chr10	100983785	100983849	TAF15|HepG2	64
chr10	100983574	100984574	+	XLOC_015111|u87|ENSG00000055950|EE	chr10	100983702	100983750	LIN28B|K562	48
chr10	100983574	100984574	+	XLOC_015111|u87|ENSG00000055950|EE	chr10	100983819	100983828	HNRNPA1|HepG2	9
chr10	100983574	100984574	+	XLOC_015111|u87|ENSG00000055950|EE	chr10	100983767	100983782	RBM5|HepG2	15
chr10	100983574	100984574	+	XLOC_015111|u87|ENSG00000055950|EE	chr10	100984489	100984499	SND1|HepG2	10
chr10	100983574	100984574	+	XLOC_015111|u87|ENSG00000055950|EE	chr10	100984473	100984527	CSTF2T|K562	54
chr10	100983574	100984574	+	XLOC_015111|u87|ENSG00000055950|EE	chr10	100984002	100984035	EIF3D|HepG2	33
chr10	100983574	100984574	+	XLOC_015111|u87|ENSG00000055950|EE	chr10	100984275	100984289	XPO5|HepG2	14
chr10	100983574	100984574	+	XLOC_015111|u87|ENSG00000055950|EE	chr10	100984464	100984525	IGF2BP2|K562	61
chr10	100983574	100984574	+	XLOC_015111|u87|ENSG00000055950|EE	chr10	100984536	100984556	HNRNPA1|HepG2	20
chr10	100983574	100984574	+	XLOC_015111|u87|ENSG00000055950|EE	chr10	100984259	100984306	SUPV3L1|HepG2	47
chr10	100983574	100984574	+	XLOC_015111|u87|ENSG00000055950|EE	chr10	100983756	100983774	BUD13|HepG2	18
chr10	100983574	100984574	+	XLOC_015111|u87|ENSG00000055950|EE	chr10	100984481	100984510	IGF2BP2|K562	29
chr10	100983574	100984574	+	XLOC_015111|u87|ENSG00000055950|EE	chr10	100983714	100983729	EFTUD2|HepG2	15
chr10	100983574	100984574	+	XLOC_015111|u87|ENSG00000055950|EE	chr10	100983765	100983785	DDX3X|HepG2	20
chr10	100983574	100984574	+	XLOC_015111|u87|ENSG00000055950|EE	chr10	100984254	100984346	ILF3|K562	92
chr10	100983574	100984574	+	XLOC_015111|u87|ENSG00000055950|EE	chr10	100984357	100984408	TAF15|HepG2	51
chr10	100983574	100984574	+	XLOC_015111|u87|ENSG00000055950|EE	chr10	100983835	100983878	BUD13|K562	43
chr10	100983574	100984574	+	XLOC_015111|u87|ENSG00000055950|EE	chr10	100984274	100984362	PTBP1|HepG2	88
chr10	100983574	100984574	+	XLOC_015111|u87|ENSG00000055950|EE	chr10	100984115	100984208	HNRNPU|K562	93
chr10	100983574	100984574	+	XLOC_015111|u87|ENSG00000055950|EE	chr10	100983696	100983731	DGCR8|HepG2	35
chr10	100983574	100984574	+	XLOC_015111|u87|ENSG00000055950|EE	chr10	100983854	100983871	SF3A3|HepG2	17
chr10	100983574	100984574	+	XLOC_015111|u87|ENSG00000055950|EE	chr10	100984478	100984541	U2AF1|HepG2	63
chr10	100983574	100984574	+	XLOC_015111|u87|ENSG00000055950|EE	chr10	100984111	100984149	FAM120A|K562	38
chr10	100983574	100984574	+	XLOC_015111|u87|ENSG00000055950|EE	chr10	100984246	100984314	EIF3D|HepG2	68
chr10	100983574	100984574	+	XLOC_015111|u87|ENSG00000055950|EE	chr10	100984530	100984542	RBM22|HepG2	12
chr10	100983574	100984574	+	XLOC_015111|u87|ENSG00000055950|EE	chr10	100984306	100984366	LARP4|HepG2	60
chr10	100983574	100984574	+	XLOC_015111|u87|ENSG00000055950|EE	chr10	100984034	100984053	PPIG|HepG2	19
chr10	100983574	100984574	+	XLOC_015111|u87|ENSG00000055950|EE	chr10	100984315	100984378	CSTF2T|HepG2	63
chr10	100983574	100984574	+	XLOC_015111|u87|ENSG00000055950|EE	chr10	100983826	100983873	RBM5|HepG2	47
chr10	100983574	100984574	+	XLOC_015111|u87|ENSG00000055950|EE	chr10	100983668	100983704	NOLC1|HepG2	36
chr10	100983574	100984574	+	XLOC_015111|u87|ENSG00000055950|EE	chr10	100983725	100983755	XRCC6|HepG2	30
chr10	100983574	100984574	+	XLOC_015111|u87|ENSG00000055950|EE	chr10	100984370	100984407	DDX59|HepG2	37
chr10	100983574	100984574	+	XLOC_015111|u87|ENSG00000055950|EE	chr10	100984023	100984047	AGGF1|HepG2	24
chr10	100983574	100984574	+	XLOC_015111|u87|ENSG00000055950|EE	chr10	100983928	100983992	SF3B4|HepG2	64
chr10	100983574	100984574	+	XLOC_015111|u87|ENSG00000055950|EE	chr10	100984484	100984527	LSM11|HepG2	43
chr10	100983574	100984574	+	XLOC_015111|u87|ENSG00000055950|EE	chr10	100983831	100983859	SF3B4|K562	28
chr10	100983574	100984574	+	XLOC_015111|u87|ENSG00000055950|EE	chr10	100984483	100984545	NKRF|HepG2	62
chr10	100983574	100984574	+	XLOC_015111|u87|ENSG00000055950|EE	chr10	100984492	100984499	TBRG4|HepG2	7
chr10	100983574	100984574	+	XLOC_015111|u87|ENSG00000055950|EE	chr10	100984020	100984062	DHX30|HepG2	42
chr10	100983574	100984574	+	XLOC_015111|u87|ENSG00000055950|EE	chr10	100984318	100984361	LSM11|HepG2	43
chr10	100983574	100984574	+	XLOC_015111|u87|ENSG00000055950|EE	chr10	100984483	100984500	SUPV3L1|HepG2	17
chr10	100983574	100984574	+	XLOC_015111|u87|ENSG00000055950|EE	chr10	100984506	100984552	SLTM|HepG2	46
chr10	100983574	100984574	+	XLOC_015111|u87|ENSG00000055950|EE	chr10	100983762	100983783	EFTUD2|HepG2	21
chr10	100983574	100984574	+	XLOC_015111|u87|ENSG00000055950|EE	chr10	100984484	100984517	PRPF8|HepG2	33
chr10	100983574	100984574	+	XLOC_015111|u87|ENSG00000055950|EE	chr10	100983880	100983913	IGF2BP3|HepG2	33
chr10	100983574	100984574	+	XLOC_015111|u87|ENSG00000055950|EE	chr10	100984251	100984311	QKI|HepG2	60
chr10	100983574	100984574	+	XLOC_015111|u87|ENSG00000055950|EE	chr10	100984476	100984511	HNRNPK|HepG2	35
chr10	100983574	100984574	+	XLOC_015111|u87|ENSG00000055950|EE	chr10	100984488	100984542	DGCR8|HepG2	54
chr10	100983574	100984574	+	XLOC_015111|u87|ENSG00000055950|EE	chr10	100984260	100984282	GRSF1|HepG2	22
chr10	100983574	100984574	+	XLOC_015111|u87|ENSG00000055950|EE	chr10	100983724	100983786	EIF3H|HepG2	62
chr10	100983574	100984574	+	XLOC_015111|u87|ENSG00000055950|EE	chr10	100984543	100984553	GRSF1|HepG2	10
chr10	100983574	100984574	+	XLOC_015111|u87|ENSG00000055950|EE	chr10	100984095	100984115	HNRNPA1|HepG2	20
chr10	100983574	100984574	+	XLOC_015111|u87|ENSG00000055950|EE	chr10	100984249	100984311	TIA1|HepG2	62
chr10	100983574	100984574	+	XLOC_015111|u87|ENSG00000055950|EE	chr10	100984339	100984393	XRN2|HepG2	54
chr10	100983574	100984574	+	XLOC_015111|u87|ENSG00000055950|EE	chr10	100983768	100983786	IGF2BP1|HepG2	18
chr10	100983574	100984574	+	XLOC_015111|u87|ENSG00000055950|EE	chr10	100984462	100984522	DDX59|HepG2	60
chr10	100983574	100984574	+	XLOC_015111|u87|ENSG00000055950|EE	chr10	100984378	100984398	DDX59|HepG2	20
chr10	100983574	100984574	+	XLOC_015111|u87|ENSG00000055950|EE	chr10	100984478	100984541	IGF2BP1|HepG2	63
chr10	100983574	100984574	+	XLOC_015111|u87|ENSG00000055950|EE	chr10	100984114	100984154	SF3B4|HepG2	40
chr10	100983574	100984574	+	XLOC_015111|u87|ENSG00000055950|EE	chr10	100984251	100984308	DDX55|HepG2	57
chr10	100983574	100984574	+	XLOC_015111|u87|ENSG00000055950|EE	chr10	100984244	100984295	U2AF1|HepG2	51
chr10	100983574	100984574	+	XLOC_015111|u87|ENSG00000055950|EE	chr10	100983749	100983790	DDX55|HepG2	41
chr10	100983574	100984574	+	XLOC_015111|u87|ENSG00000055950|EE	chr10	100983829	100983914	SF3B4|HepG2	85
chr10	100983574	100984574	+	XLOC_015111|u87|ENSG00000055950|EE	chr10	100983758	100983793	IGF2BP3|HepG2	35
chr10	100983574	100984574	+	XLOC_015111|u87|ENSG00000055950|EE	chr10	100984248	100984327	HNRNPK|HepG2	79
chr10	100983574	100984574	+	XLOC_015111|u87|ENSG00000055950|EE	chr10	100983718	100983726	GRWD1|HepG2	8
chr10	100983574	100984574	+	XLOC_015111|u87|ENSG00000055950|EE	chr10	100984172	100984196	RPS3|HepG2	24
chr10	100983574	100984574	+	XLOC_015111|u87|ENSG00000055950|EE	chr10	100984259	100984295	FKBP4|HepG2	36
chr10	100983574	100984574	+	XLOC_015111|u87|ENSG00000055950|EE	chr10	100984310	100984368	EIF3H|HepG2	58
chr10	100983574	100984574	+	XLOC_015111|u87|ENSG00000055950|EE	chr10	100983679	100983711	EIF3H|HepG2	32
chr10	100983574	100984574	+	XLOC_015111|u87|ENSG00000055950|EE	chr10	100983757	100983792	RPS5|HepG2	35
chr10	100983574	100984574	+	XLOC_015111|u87|ENSG00000055950|EE	chr10	100983751	100983794	IGF2BP1|HepG2	43
chr10	100983574	100984574	+	XLOC_015111|u87|ENSG00000055950|EE	chr10	100984419	100984444	CSTF2T|HepG2	25
chr10	100983574	100984574	+	XLOC_015111|u87|ENSG00000055950|EE	chr10	100983863	100983868	RPS5|HepG2	5
chr10	100983574	100984574	+	XLOC_015111|u87|ENSG00000055950|EE	chr10	100984273	100984311	TRA2A|HepG2	38
chr10	100983574	100984574	+	XLOC_015111|u87|ENSG00000055950|EE	chr10	100984331	100984356	SRSF1|HepG2	25
chr10	100983574	100984574	+	XLOC_015111|u87|ENSG00000055950|EE	chr10	100984260	100984305	GRSF1|HepG2	45
chr10	100983574	100984574	+	XLOC_015111|u87|ENSG00000055950|EE	chr10	100983642	100983668	FKBP4|HepG2	26
chr10	100983574	100984574	+	XLOC_015111|u87|ENSG00000055950|EE	chr10	100983763	100983775	NOL12|HepG2	12
chr10	100983574	100984574	+	XLOC_015111|u87|ENSG00000055950|EE	chr10	100984282	100984325	DROSHA|K562	43
chr10	100983574	100984574	+	XLOC_015111|u87|ENSG00000055950|EE	chr10	100984501	100984545	DGCR8|HepG2	44
chr10	100983574	100984574	+	XLOC_015111|u87|ENSG00000055950|EE	chr10	100984265	100984288	DDX3X|HepG2	23
chr10	100983574	100984574	+	XLOC_015111|u87|ENSG00000055950|EE	chr10	100983754	100983789	DDX6|HepG2	35
chr10	100983574	100984574	+	XLOC_015111|u87|ENSG00000055950|EE	chr10	100983972	100984001	SF3A3|HepG2	29
chr10	100983574	100984574	+	XLOC_015111|u87|ENSG00000055950|EE	chr10	100984534	100984570	RBFOX2|HepG2	36
chr10	100983574	100984574	+	XLOC_015111|u87|ENSG00000055950|EE	chr10	100984309	100984349	DDX59|HepG2	40
chr10	100983574	100984574	+	XLOC_015111|u87|ENSG00000055950|EE	chr10	100984168	100984250	PCBP2|HepG2	82
chr10	100983574	100984574	+	XLOC_015111|u87|ENSG00000055950|EE	chr10	100983810	100983862	HNRNPA1|HepG2	52
chr10	100983574	100984574	+	XLOC_015111|u87|ENSG00000055950|EE	chr10	100984476	100984542	U2AF2|HepG2	66
chr10	100983574	100984574	+	XLOC_015111|u87|ENSG00000055950|EE	chr10	100984478	100984511	DHX30|K562	33
chr10	100983574	100984574	+	XLOC_015111|u87|ENSG00000055950|EE	chr10	100983766	100983797	TBRG4|HepG2	31
chr10	100983574	100984574	+	XLOC_015111|u87|ENSG00000055950|EE	chr10	100983752	100983784	AGGF1|HepG2	32
chr10	100983574	100984574	+	XLOC_015111|u87|ENSG00000055950|EE	chr10	100983969	100983996	FASTKD2|HepG2	27
chr10	100983574	100984574	+	XLOC_015111|u87|ENSG00000055950|EE	chr10	100983955	100983981	PTBP1|HepG2	26
chr10	100983574	100984574	+	XLOC_015111|u87|ENSG00000055950|EE	chr10	100983714	100983745	DGCR8|HepG2	31
chr10	100983574	100984574	+	XLOC_015111|u87|ENSG00000055950|EE	chr10	100984473	100984518	CSTF2|HepG2	45
chr10	100983574	100984574	+	XLOC_015111|u87|ENSG00000055950|EE	chr10	100984353	100984372	U2AF1|HepG2	19
chr10	100983574	100984574	+	XLOC_015111|u87|ENSG00000055950|EE	chr10	100984320	100984345	RPS3|HepG2	25
chr10	100983574	100984574	+	XLOC_015111|u87|ENSG00000055950|EE	chr10	100984255	100984293	CSTF2|HepG2	38
chr10	100983574	100984574	+	XLOC_015111|u87|ENSG00000055950|EE	chr10	100984185	100984234	RBFOX2|HepG2	49
chr10	100983574	100984574	+	XLOC_015111|u87|ENSG00000055950|EE	chr10	100983765	100983810	PPIG|HepG2	45
chr10	100983574	100984574	+	XLOC_015111|u87|ENSG00000055950|EE	chr10	100983687	100983737	DDX6|HepG2	50
chr10	100983574	100984574	+	XLOC_015111|u87|ENSG00000055950|EE	chr10	100983706	100983722	UCHL5|HepG2	16
chr10	100983574	100984574	+	XLOC_015111|u87|ENSG00000055950|EE	chr10	100984484	100984506	CSTF2|HepG2	22
chr10	100983574	100984574	+	XLOC_015111|u87|ENSG00000055950|EE	chr10	100984252	100984301	PTBP1|HepG2	49
chr10	100983574	100984574	+	XLOC_015111|u87|ENSG00000055950|EE	chr10	100984480	100984512	RBM5|HepG2	32
chr10	100983574	100984574	+	XLOC_015111|u87|ENSG00000055950|EE	chr10	100983826	100983854	SF3A3|HepG2	28
chr10	100983574	100984574	+	XLOC_015111|u87|ENSG00000055950|EE	chr10	100984269	100984279	HNRNPU|HepG2	10
chr10	100983574	100984574	+	XLOC_015111|u87|ENSG00000055950|EE	chr10	100984321	100984371	U2AF1|HepG2	50
chr10	100983574	100984574	+	XLOC_015111|u87|ENSG00000055950|EE	chr10	100983756	100983793	SRSF7|HepG2	37
chr10	100983574	100984574	+	XLOC_015111|u87|ENSG00000055950|EE	chr10	100983754	100983801	NKRF|HepG2	47
chr10	100983574	100984574	+	XLOC_015111|u87|ENSG00000055950|EE	chr10	100983993	100984024	LARP7|HepG2	31
chr10	100983574	100984574	+	XLOC_015111|u87|ENSG00000055950|EE	chr10	100984330	100984346	RBM22|HepG2	16
chr10	100983574	100984574	+	XLOC_015111|u87|ENSG00000055950|EE	chr10	100984254	100984316	IGF2BP1|HepG2	62
chr10	100983574	100984574	+	XLOC_015111|u87|ENSG00000055950|EE	chr10	100983661	100983702	CDC40|HepG2	41
chr10	100983574	100984574	+	XLOC_015111|u87|ENSG00000055950|EE	chr10	100984243	100984358	IGF2BP3|HepG2	115
chr10	100983574	100984574	+	XLOC_015111|u87|ENSG00000055950|EE	chr10	100984251	100984292	FASTKD2|HepG2	41
chr10	100983574	100984574	+	XLOC_015111|u87|ENSG00000055950|EE	chr10	100984526	100984558	DDX6|HepG2	32
chr10	100983574	100984574	+	XLOC_015111|u87|ENSG00000055950|EE	chr10	100984490	100984557	DDX55|HepG2	67
chr10	100983574	100984574	+	XLOC_015111|u87|ENSG00000055950|EE	chr10	100984117	100984141	TAF15|HepG2	24
chr10	100983574	100984574	+	XLOC_015111|u87|ENSG00000055950|EE	chr10	100984005	100984048	RBM15|HepG2	43
chr10	100983574	100984574	+	XLOC_015111|u87|ENSG00000055950|EE	chr10	100984313	100984360	NKRF|HepG2	47
chr10	100983574	100984574	+	XLOC_015111|u87|ENSG00000055950|EE	chr10	100983738	100983741	BUD13|HepG2	3
chr10	100983574	100984574	+	XLOC_015111|u87|ENSG00000055950|EE	chr10	100983700	100983746	GRSF1|HepG2	46
chr10	100983574	100984574	+	XLOC_015111|u87|ENSG00000055950|EE	chr10	100984260	100984303	AUH|HepG2	43
chr10	100983574	100984574	+	XLOC_015111|u87|ENSG00000055950|EE	chr10	100984332	100984350	GRWD1|HepG2	18
chr10	100983574	100984574	+	XLOC_015111|u87|ENSG00000055950|EE	chr10	100983561	100983592	TIA1|K562	18
chr10	100983574	100984574	+	XLOC_015111|u87|ENSG00000055950|EE	chr10	100984515	100984558	YBX3|K562	43
chr10	100983574	100984574	+	XLOC_015111|u87|ENSG00000055950|EE	chr10	100984476	100984562	LSM11|HepG2	86
chr10	100983574	100984574	+	XLOC_015111|u87|ENSG00000055950|EE	chr10	100983771	100983801	RBM22|HepG2	30
chr10	100983574	100984574	+	XLOC_015111|u87|ENSG00000055950|EE	chr10	100984167	100984213	HNRNPK|HepG2	46
chr10	100983574	100984574	+	XLOC_015111|u87|ENSG00000055950|EE	chr10	100983978	100983995	HNRNPUL1|HepG2	17
chr10	100983574	100984574	+	XLOC_015111|u87|ENSG00000055950|EE	chr10	100984243	100984306	HNRNPK|K562	63
chr10	100983574	100984574	+	XLOC_015111|u87|ENSG00000055950|EE	chr10	100984008	100984038	YBX3|K562	30
chr10	100983574	100984574	+	XLOC_015111|u87|ENSG00000055950|EE	chr10	100984435	100984506	SF3A3|HepG2	71
chr10	100983574	100984574	+	XLOC_015111|u87|ENSG00000055950|EE	chr10	100984253	100984262	BCCIP|HepG2	9
chr10	100983574	100984574	+	XLOC_015111|u87|ENSG00000055950|EE	chr10	100984240	100984331	RBM15|HepG2	91
chr10	100983574	100984574	+	XLOC_015111|u87|ENSG00000055950|EE	chr10	100983759	100983769	CSTF2|HepG2	10
chr10	100983574	100984574	+	XLOC_015111|u87|ENSG00000055950|EE	chr10	100984006	100984060	NKRF|HepG2	54
chr10	100983574	100984574	+	XLOC_015111|u87|ENSG00000055950|EE	chr10	100983746	100983807	SRSF9|HepG2	61
chr10	100983574	100984574	+	XLOC_015111|u87|ENSG00000055950|EE	chr10	100983948	100983983	XPO5|HepG2	35
chr10	100983574	100984574	+	XLOC_015111|u87|ENSG00000055950|EE	chr10	100984263	100984288	RBM22|HepG2	25
chr10	100983574	100984574	+	XLOC_015111|u87|ENSG00000055950|EE	chr10	100984469	100984519	RPS5|HepG2	50
chr10	100983574	100984574	+	XLOC_015111|u87|ENSG00000055950|EE	chr10	100984331	100984358	LSM11|HepG2	27
chr10	100983574	100984574	+	XLOC_015111|u87|ENSG00000055950|EE	chr10	100984215	100984247	HNRNPK|HepG2	32
chr10	100983574	100984574	+	XLOC_015111|u87|ENSG00000055950|EE	chr10	100983672	100983699	SUPV3L1|HepG2	27
chr10	100983574	100984574	+	XLOC_015111|u87|ENSG00000055950|EE	chr10	100984164	100984202	SAFB2|K562	38
chr10	100983574	100984574	+	XLOC_015111|u87|ENSG00000055950|EE	chr10	100984330	100984355	BUD13|HepG2	25
chr10	100983574	100984574	+	XLOC_015111|u87|ENSG00000055950|EE	chr10	100984495	100984508	TAF15|HepG2	13
chr10	100983574	100984574	+	XLOC_015111|u87|ENSG00000055950|EE	chr10	100983763	100983786	CSTF2T|HepG2	23
chr10	100983574	100984574	+	XLOC_015111|u87|ENSG00000055950|EE	chr10	100984479	100984514	BUD13|HepG2	35
chr10	100983574	100984574	+	XLOC_015111|u87|ENSG00000055950|EE	chr10	100984181	100984234	IGF2BP1|HepG2	53
chr10	100983574	100984574	+	XLOC_015111|u87|ENSG00000055950|EE	chr10	100984316	100984380	IGF2BP1|HepG2	64
chr10	100983574	100984574	+	XLOC_015111|u87|ENSG00000055950|EE	chr10	100984478	100984524	U2AF1|HepG2	46
chr10	100983574	100984574	+	XLOC_015111|u87|ENSG00000055950|EE	chr10	100983756	100983810	RBFOX2|HepG2	54
chr10	100983574	100984574	+	XLOC_015111|u87|ENSG00000055950|EE	chr10	100984332	100984360	FASTKD2|HepG2	28
chr10	100983574	100984574	+	XLOC_015111|u87|ENSG00000055950|EE	chr10	100984323	100984356	DGCR8|HepG2	33
chr10	100983574	100984574	+	XLOC_015111|u87|ENSG00000055950|EE	chr10	100983965	100983995	LIN28B|HepG2	30
chr10	100983574	100984574	+	XLOC_015111|u87|ENSG00000055950|EE	chr10	100983848	100983876	NKRF|HepG2	28
chr10	100983574	100984574	+	XLOC_015111|u87|ENSG00000055950|EE	chr10	100983695	100983728	SUPV3L1|HepG2	33
chr10	100983574	100984574	+	XLOC_015111|u87|ENSG00000055950|EE	chr10	100984230	100984301	TBRG4|HepG2	71
chr10	100983574	100984574	+	XLOC_015111|u87|ENSG00000055950|EE	chr10	100984315	100984361	DDX55|HepG2	46
chr10	100983574	100984574	+	XLOC_015111|u87|ENSG00000055950|EE	chr10	100984326	100984359	ILF3|HepG2	33
chr10	100983574	100984574	+	XLOC_015111|u87|ENSG00000055950|EE	chr10	100984458	100984504	SF3B4|K562	46
chr10	100983574	100984574	+	XLOC_015111|u87|ENSG00000055950|EE	chr10	100984177	100984200	SLTM|HepG2	23
chr10	100983574	100984574	+	XLOC_015111|u87|ENSG00000055950|EE	chr10	100983600	100983627	SLTM|HepG2	27
chr10	100983574	100984574	+	XLOC_015111|u87|ENSG00000055950|EE	chr10	100984027	100984079	SRSF1|HepG2	52
chr10	100983574	100984574	+	XLOC_015111|u87|ENSG00000055950|EE	chr10	100984274	100984291	EFTUD2|HepG2	17
chr10	100983574	100984574	+	XLOC_015111|u87|ENSG00000055950|EE	chr10	100984473	100984536	U2AF2|HepG2	63
chr10	100983574	100984574	+	XLOC_015111|u87|ENSG00000055950|EE	chr10	100984178	100984207	RBM15|HepG2	29
chr10	100983574	100984574	+	XLOC_015111|u87|ENSG00000055950|EE	chr10	100984313	100984358	IGF2BP1|HepG2	45
chr10	100983574	100984574	+	XLOC_015111|u87|ENSG00000055950|EE	chr10	100984480	100984499	AUH|HepG2	19
chr10	100983574	100984574	+	XLOC_015111|u87|ENSG00000055950|EE	chr10	100984263	100984291	NCBP2|HepG2	28
chr10	100983574	100984574	+	XLOC_015111|u87|ENSG00000055950|EE	chr10	100983842	100983859	RBM15|HepG2	17
chr10	100983574	100984574	+	XLOC_015111|u87|ENSG00000055950|EE	chr10	100983824	100983851	PPIG|HepG2	27
chr10	100983574	100984574	+	XLOC_015111|u87|ENSG00000055950|EE	chr10	100984480	100984519	CSTF2T|HepG2	39
chr10	100983574	100984574	+	XLOC_015111|u87|ENSG00000055950|EE	chr10	100984255	100984334	CDC40|HepG2	79
chr10	100983574	100984574	+	XLOC_015111|u87|ENSG00000055950|EE	chr10	100983687	100983728	LSM11|HepG2	41
chr10	100983574	100984574	+	XLOC_015111|u87|ENSG00000055950|EE	chr10	100983805	100983832	SMNDC1|K562	27
chr10	100983574	100984574	+	XLOC_015111|u87|ENSG00000055950|EE	chr10	100984362	100984378	SF3A3|HepG2	16
chr10	100983574	100984574	+	XLOC_015111|u87|ENSG00000055950|EE	chr10	100984253	100984292	DDX6|HepG2	39
chr10	100983574	100984574	+	XLOC_015111|u87|ENSG00000055950|EE	chr10	100984051	100984103	SRSF7|HepG2	52
chr10	100983574	100984574	+	XLOC_015111|u87|ENSG00000055950|EE	chr10	100983706	100983778	LIN28B|K562	72
chr10	100983574	100984574	+	XLOC_015111|u87|ENSG00000055950|EE	chr10	100984481	100984527	SND1|HepG2	46
chr10	100983574	100984574	+	XLOC_015111|u87|ENSG00000055950|EE	chr10	100983761	100983797	RBM22|HepG2	36
chr10	100983574	100984574	+	XLOC_015111|u87|ENSG00000055950|EE	chr10	100983846	100983873	PTBP1|HepG2	27
chr10	100983574	100984574	+	XLOC_015111|u87|ENSG00000055950|EE	chr10	100983753	100983804	SRSF9|HepG2	51
chr10	100983574	100984574	+	XLOC_015111|u87|ENSG00000055950|EE	chr10	100983975	100984007	BUD13|HepG2	32
chr10	100983574	100984574	+	XLOC_015111|u87|ENSG00000055950|EE	chr10	100984477	100984516	NKRF|HepG2	39
chr10	100983574	100984574	+	XLOC_015111|u87|ENSG00000055950|EE	chr10	100983872	100983904	TROVE2|HepG2	32
chr10	100983574	100984574	+	XLOC_015111|u87|ENSG00000055950|EE	chr10	100983917	100983947	PRPF8|HepG2	30
chr10	100983574	100984574	+	XLOC_015111|u87|ENSG00000055950|EE	chr10	100983561	100983581	HNRNPM|HepG2	7
chr10	100983574	100984574	+	XLOC_015111|u87|ENSG00000055950|EE	chr10	100983963	100983986	IGF2BP3|HepG2	23
chr10	100983574	100984574	+	XLOC_015111|u87|ENSG00000055950|EE	chr10	100983763	100983799	FAM120A|HepG2	36
chr10	100983574	100984574	+	XLOC_015111|u87|ENSG00000055950|EE	chr10	100984384	100984412	KHDRBS1|K562	28
chr10	100983574	100984574	+	XLOC_015111|u87|ENSG00000055950|EE	chr10	100984306	100984326	ILF3|HepG2	20
chr10	100983574	100984574	+	XLOC_015111|u87|ENSG00000055950|EE	chr10	100984479	100984525	XRN2|K562	46
chr10	100983574	100984574	+	XLOC_015111|u87|ENSG00000055950|EE	chr10	100984310	100984377	HNRNPUL1|HepG2	67
chr10	100983574	100984574	+	XLOC_015111|u87|ENSG00000055950|EE	chr10	100984482	100984498	UPF1|K562	16
chr10	100983574	100984574	+	XLOC_015111|u87|ENSG00000055950|EE	chr10	100983744	100983802	LIN28B|HepG2	58
chr10	100983574	100984574	+	XLOC_015111|u87|ENSG00000055950|EE	chr10	100983841	100983870	TAF15|HepG2	29
chr10	100983574	100984574	+	XLOC_015111|u87|ENSG00000055950|EE	chr10	100984301	100984354	PTBP1|HepG2	53
chr10	100983574	100984574	+	XLOC_015111|u87|ENSG00000055950|EE	chr10	100983771	100983806	TRA2A|HepG2	35
chr10	100983574	100984574	+	XLOC_015111|u87|ENSG00000055950|EE	chr10	100984482	100984530	IGF2BP3|HepG2	48
chr10	100983574	100984574	+	XLOC_015111|u87|ENSG00000055950|EE	chr10	100984219	100984309	DDX59|HepG2	90
chr10	100983574	100984574	+	XLOC_015111|u87|ENSG00000055950|EE	chr10	100984177	100984199	PCBP2|HepG2	22
chr10	100983574	100984574	+	XLOC_015111|u87|ENSG00000055950|EE	chr10	100984219	100984247	ILF3|HepG2	28
chr10	100983574	100984574	+	XLOC_015111|u87|ENSG00000055950|EE	chr10	100984480	100984499	CSTF2T|HepG2	19
chr10	100983574	100984574	+	XLOC_015111|u87|ENSG00000055950|EE	chr10	100984528	100984553	SF3B4|HepG2	25
chr10	100983574	100984574	+	XLOC_015111|u87|ENSG00000055950|EE	chr10	100984289	100984317	LARP7|HepG2	28
chr10	100983574	100984574	+	XLOC_015111|u87|ENSG00000055950|EE	chr10	100984497	100984506	BCCIP|HepG2	9
chr10	100983574	100984574	+	XLOC_015111|u87|ENSG00000055950|EE	chr10	100984483	100984510	ILF3|HepG2	27
chr10	100983574	100984574	+	XLOC_015111|u87|ENSG00000055950|EE	chr10	100983704	100983742	PPIG|HepG2	38
chr10	100983574	100984574	+	XLOC_015111|u87|ENSG00000055950|EE	chr10	100983566	100983585	AUH|HepG2	11
chr10	100983574	100984574	+	XLOC_015111|u87|ENSG00000055950|EE	chr10	100984179	100984202	FAM120A|HepG2	23
chr10	100983574	100984574	+	XLOC_015111|u87|ENSG00000055950|EE	chr10	100984337	100984374	BUD13|HepG2	37
chr10	100983574	100984574	+	XLOC_015111|u87|ENSG00000055950|EE	chr10	100983642	100983704	RBM15|HepG2	62
chr10	100983574	100984574	+	XLOC_015111|u87|ENSG00000055950|EE	chr10	100983768	100983781	LSM11|HepG2	13
chr10	100983574	100984574	+	XLOC_015111|u87|ENSG00000055950|EE	chr10	100984318	100984346	SRSF7|HepG2	28
chr10	100983574	100984574	+	XLOC_015111|u87|ENSG00000055950|EE	chr10	100984347	100984365	POLR2G|HepG2	18
chr10	100983574	100984574	+	XLOC_015111|u87|ENSG00000055950|EE	chr10	100984264	100984289	PPIL4|K562	25
chr10	100983574	100984574	+	XLOC_015111|u87|ENSG00000055950|EE	chr10	100984252	100984315	CSTF2T|HepG2	63
chr10	100983574	100984574	+	XLOC_015111|u87|ENSG00000055950|EE	chr10	100983752	100983808	SLTM|HepG2	56
chr10	100983574	100984574	+	XLOC_015111|u87|ENSG00000055950|EE	chr10	100983555	100983575	SMNDC1|HepG2	1
chr10	100983574	100984574	+	XLOC_015111|u87|ENSG00000055950|EE	chr10	100984433	100984547	DDX59|HepG2	114
chr10	100983574	100984574	+	XLOC_015111|u87|ENSG00000055950|EE	chr10	100984254	100984286	NOLC1|HepG2	32
chr10	100983574	100984574	+	XLOC_015111|u87|ENSG00000055950|EE	chr10	100984259	100984298	SND1|HepG2	39
chr10	100983574	100984574	+	XLOC_015111|u87|ENSG00000055950|EE	chr10	100983849	100983874	XPO5|HepG2	25
chr10	100983574	100984574	+	XLOC_015111|u87|ENSG00000055950|EE	chr10	100983677	100983693	LARP4|HepG2	16
chr10	100983574	100984574	+	XLOC_015111|u87|ENSG00000055950|EE	chr10	100983924	100983990	RBM5|HepG2	66
chr10	100983574	100984574	+	XLOC_015111|u87|ENSG00000055950|EE	chr10	100984524	100984553	POLR2G|HepG2	29
chr10	100983574	100984574	+	XLOC_015111|u87|ENSG00000055950|EE	chr10	100984312	100984366	IGF2BP3|HepG2	54
chr10	100983574	100984574	+	XLOC_015111|u87|ENSG00000055950|EE	chr10	100983843	100983867	RBM22|HepG2	24
chr10	100983574	100984574	+	XLOC_015111|u87|ENSG00000055950|EE	chr10	100983851	100983888	SF3B4|HepG2	37
chr10	100983574	100984574	+	XLOC_015111|u87|ENSG00000055950|EE	chr10	100984039	100984073	SRSF1|HepG2	34
chr10	100983574	100984574	+	XLOC_015111|u87|ENSG00000055950|EE	chr10	100983942	100984000	XPO5|HepG2	58
chr10	100983574	100984574	+	XLOC_015111|u87|ENSG00000055950|EE	chr10	100984483	100984521	CDC40|HepG2	38
chr10	100983574	100984574	+	XLOC_015111|u87|ENSG00000055950|EE	chr10	100984499	100984523	CSTF2T|HepG2	24
chr10	100983574	100984574	+	XLOC_015111|u87|ENSG00000055950|EE	chr10	100984162	100984187	HNRNPA1|K562	25
chr10	100983574	100984574	+	XLOC_015111|u87|ENSG00000055950|EE	chr10	100984317	100984363	EIF3H|HepG2	46
chr10	100983574	100984574	+	XLOC_015111|u87|ENSG00000055950|EE	chr10	100984484	100984512	GTF2F1|HepG2	28
chr10	100983574	100984574	+	XLOC_015111|u87|ENSG00000055950|EE	chr10	100984264	100984291	HNRNPC|HepG2	27
chr10	100983574	100984574	+	XLOC_015111|u87|ENSG00000055950|EE	chr10	100984256	100984329	PCBP2|HepG2	73
chr10	100983574	100984574	+	XLOC_015111|u87|ENSG00000055950|EE	chr10	100984228	100984310	EIF3H|HepG2	82
chr10	100983574	100984574	+	XLOC_015111|u87|ENSG00000055950|EE	chr10	100984262	100984293	NOL12|HepG2	31
chr10	100983574	100984574	+	XLOC_015111|u87|ENSG00000055950|EE	chr10	100983757	100983795	SRSF1|HepG2	38
chr10	100983574	100984574	+	XLOC_015111|u87|ENSG00000055950|EE	chr10	100983858	100983904	XRN2|HepG2	46
chr10	100983574	100984574	+	XLOC_015111|u87|ENSG00000055950|EE	chr10	100984471	100984519	PCBP2|HepG2	48
chr10	100983574	100984574	+	XLOC_015111|u87|ENSG00000055950|EE	chr10	100984246	100984303	LSM11|HepG2	57
chr10	100983574	100984574	+	XLOC_015111|u87|ENSG00000055950|EE	chr10	100984305	100984334	LARP4|HepG2	29
chr10	100983574	100984574	+	XLOC_015111|u87|ENSG00000055950|EE	chr10	100984010	100984067	EIF3H|HepG2	57
chr10	100983574	100984574	+	XLOC_015111|u87|ENSG00000055950|EE	chr10	100984254	100984348	GTF2F1|HepG2	94
chr10	100983574	100984574	+	XLOC_015111|u87|ENSG00000055950|EE	chr10	100984175	100984195	RBM5|HepG2	20
chr10	100983574	100984574	+	XLOC_015111|u87|ENSG00000055950|EE	chr10	100983790	100983827	U2AF2|K562	37
chr10	100983574	100984574	+	XLOC_015111|u87|ENSG00000055950|EE	chr10	100983681	100983699	XRN2|HepG2	18
chr10	100983574	100984574	+	XLOC_015111|u87|ENSG00000055950|EE	chr10	100983670	100983693	NKRF|HepG2	23
chr10	100983574	100984574	+	XLOC_015111|u87|ENSG00000055950|EE	chr10	100984511	100984555	ILF3|HepG2	44
chr10	100983574	100984574	+	XLOC_015111|u87|ENSG00000055950|EE	chr10	100984006	100984035	SLTM|HepG2	29
chr10	100983574	100984574	+	XLOC_015111|u87|ENSG00000055950|EE	chr10	100983753	100983786	CDC40|HepG2	33
chr10	100983574	100984574	+	XLOC_015111|u87|ENSG00000055950|EE	chr10	100983684	100983744	LIN28B|HepG2	60
chr10	100983574	100984574	+	XLOC_015111|u87|ENSG00000055950|EE	chr10	100984315	100984370	DDX59|HepG2	55
chr10	100983574	100984574	+	XLOC_015111|u87|ENSG00000055950|EE	chr10	100983766	100983803	RBFOX2|HepG2	37
chr10	100983574	100984574	+	XLOC_015111|u87|ENSG00000055950|EE	chr10	100984171	100984229	IGF2BP1|HepG2	58
chr10	100983574	100984574	+	XLOC_015111|u87|ENSG00000055950|EE	chr10	100984481	100984511	ILF3|HepG2	30
chr10	100983574	100984574	+	XLOC_015111|u87|ENSG00000055950|EE	chr10	100984253	100984295	LSM11|HepG2	42
chr10	100983574	100984574	+	XLOC_015111|u87|ENSG00000055950|EE	chr10	100983620	100983663	TRA2A|HepG2	43
chr10	100983574	100984574	+	XLOC_015111|u87|ENSG00000055950|EE	chr10	100983674	100983698	BCCIP|HepG2	24
chr10	100983574	100984574	+	XLOC_015111|u87|ENSG00000055950|EE	chr10	100984253	100984312	IGF2BP3|HepG2	59
chr10	100983574	100984574	+	XLOC_015111|u87|ENSG00000055950|EE	chr10	100983713	100983721	GTF2F1|HepG2	8
chr10	100983574	100984574	+	XLOC_015111|u87|ENSG00000055950|EE	chr10	100983704	100983739	RBM15|HepG2	35
chr10	100983574	100984574	+	XLOC_015111|u87|ENSG00000055950|EE	chr10	100983657	100983690	DKC1|HepG2	33
chr10	100983574	100984574	+	XLOC_015111|u87|ENSG00000055950|EE	chr10	100984261	100984345	SND1|HepG2	84
chr10	100983574	100984574	+	XLOC_015111|u87|ENSG00000055950|EE	chr10	100984259	100984304	SUGP2|HepG2	45
chr10	100983574	100984574	+	XLOC_015111|u87|ENSG00000055950|EE	chr10	100983545	100983580	HNRNPA1|HepG2	6
chr10	100983574	100984574	+	XLOC_015111|u87|ENSG00000055950|EE	chr10	100984488	100984522	EFTUD2|K562	34
chr10	100983574	100984574	+	XLOC_015111|u87|ENSG00000055950|EE	chr10	100984249	100984312	TIA1|HepG2	63
chr10	100983574	100984574	+	XLOC_015111|u87|ENSG00000055950|EE	chr10	100984258	100984285	RBM5|HepG2	27
chr10	100983574	100984574	+	XLOC_015111|u87|ENSG00000055950|EE	chr10	100984247	100984388	HNRNPK|HepG2	141
chr10	100983574	100984574	+	XLOC_015111|u87|ENSG00000055950|EE	chr10	100984214	100984256	PCBP2|HepG2	42
chr10	100983574	100984574	+	XLOC_015111|u87|ENSG00000055950|EE	chr10	100984253	100984315	DDX55|HepG2	62
chr10	100983574	100984574	+	XLOC_015111|u87|ENSG00000055950|EE	chr10	100984162	100984209	GTF2F1|K562	47
chr10	100983574	100984574	+	XLOC_015111|u87|ENSG00000055950|EE	chr10	100984172	100984208	CSTF2T|K562	36
chr10	100983574	100984574	+	XLOC_015111|u87|ENSG00000055950|EE	chr10	100984446	100984515	SF3A3|HepG2	69
chr10	100983574	100984574	+	XLOC_015111|u87|ENSG00000055950|EE	chr10	100983839	100983877	LIN28B|HepG2	38
chr10	100983574	100984574	+	XLOC_015111|u87|ENSG00000055950|EE	chr10	100983954	100983981	GRSF1|HepG2	27
chr10	100983574	100984574	+	XLOC_015111|u87|ENSG00000055950|EE	chr10	100983648	100983701	RBM15|HepG2	53
chr10	100983574	100984574	+	XLOC_015111|u87|ENSG00000055950|EE	chr10	100984213	100984248	HNRNPK|HepG2	35
chr10	100983574	100984574	+	XLOC_015111|u87|ENSG00000055950|EE	chr10	100984271	100984289	DHX30|HepG2	18
chr10	100983574	100984574	+	XLOC_015111|u87|ENSG00000055950|EE	chr10	100983744	100983803	LIN28B|HepG2	59
chr10	100983574	100984574	+	XLOC_015111|u87|ENSG00000055950|EE	chr10	100984252	100984311	CSTF2T|HepG2	59
chr10	100983574	100984574	+	XLOC_015111|u87|ENSG00000055950|EE	chr10	100984251	100984297	ILF3|K562	46
chr10	100983574	100984574	+	XLOC_015111|u87|ENSG00000055950|EE	chr10	100983757	100983787	BCCIP|HepG2	30
chr10	100983574	100984574	+	XLOC_015111|u87|ENSG00000055950|EE	chr10	100983759	100983794	IGF2BP3|HepG2	35
chr10	100983574	100984574	+	XLOC_015111|u87|ENSG00000055950|EE	chr10	100984253	100984295	GTF2F1|HepG2	42
chr10	100983574	100984574	+	XLOC_015111|u87|ENSG00000055950|EE	chr10	100983842	100983875	SF3B4|HepG2	33
chr10	100983574	100984574	+	XLOC_015111|u87|ENSG00000055950|EE	chr10	100984221	100984272	TBRG4|HepG2	51
chr10	100983574	100984574	+	XLOC_015111|u87|ENSG00000055950|EE	chr10	100984475	100984502	PCBP2|HepG2	27
chr10	100983574	100984574	+	XLOC_015111|u87|ENSG00000055950|EE	chr10	100984328	100984357	SUB1|HepG2	29
chr10	100983574	100984574	+	XLOC_015111|u87|ENSG00000055950|EE	chr10	100984253	100984275	IGF2BP1|HepG2	22
chr10	100983574	100984574	+	XLOC_015111|u87|ENSG00000055950|EE	chr10	100983750	100983797	U2AF1|HepG2	47
chr10	100983574	100984574	+	XLOC_015111|u87|ENSG00000055950|EE	chr10	100984275	100984313	IGF2BP1|HepG2	38
chr10	100983574	100984574	+	XLOC_015111|u87|ENSG00000055950|EE	chr10	100984490	100984529	HNRNPL|HepG2	39
chr10	100983574	100984574	+	XLOC_015111|u87|ENSG00000055950|EE	chr10	100984495	100984557	YBX3|K562	62
chr10	100983574	100984574	+	XLOC_015111|u87|ENSG00000055950|EE	chr10	100984172	100984206	LARP7|HepG2	34
chr10	100983574	100984574	+	XLOC_015111|u87|ENSG00000055950|EE	chr10	100984186	100984221	CSTF2T|HepG2	35
chr10	100983574	100984574	+	XLOC_015111|u87|ENSG00000055950|EE	chr10	100983980	100984059	HNRNPUL1|HepG2	79
chr10	100983574	100984574	+	XLOC_015111|u87|ENSG00000055950|EE	chr10	100984252	100984295	UCHL5|HepG2	43
chr10	100983574	100984574	+	XLOC_015111|u87|ENSG00000055950|EE	chr10	100983669	100983802	SND1|HepG2	133
chr10	100983574	100984574	+	XLOC_015111|u87|ENSG00000055950|EE	chr10	100983703	100983760	HNRNPM|HepG2	57
chr10	100983574	100984574	+	XLOC_015111|u87|ENSG00000055950|EE	chr10	100983885	100983914	U2AF2|K562	29
chr10	100983574	100984574	+	XLOC_015111|u87|ENSG00000055950|EE	chr10	100984045	100984105	GRWD1|HepG2	60
chr10	100983574	100984574	+	XLOC_015111|u87|ENSG00000055950|EE	chr10	100984227	100984238	CSTF2T|HepG2	11
chr10	100983574	100984574	+	XLOC_015111|u87|ENSG00000055950|EE	chr10	100983718	100983728	CSTF2T|HepG2	10
chr10	100983574	100984574	+	XLOC_015111|u87|ENSG00000055950|EE	chr10	100984325	100984364	FKBP4|HepG2	39
chr10	100983574	100984574	+	XLOC_015111|u87|ENSG00000055950|EE	chr10	100984269	100984302	U2AF2|HepG2	33
chr10	100983574	100984574	+	XLOC_015111|u87|ENSG00000055950|EE	chr10	100984234	100984294	HNRNPL|HepG2	60
chr10	100983574	100984574	+	XLOC_015111|u87|ENSG00000055950|EE	chr10	100983848	100983859	LARP4|HepG2	11
chr10	100983574	100984574	+	XLOC_015111|u87|ENSG00000055950|EE	chr10	100983664	100983725	RBM15|K562	61
chr10	100983574	100984574	+	XLOC_015111|u87|ENSG00000055950|EE	chr10	100984236	100984299	LARP4|HepG2	63
chr10	100983574	100984574	+	XLOC_015111|u87|ENSG00000055950|EE	chr10	100983761	100983796	SRSF7|HepG2	35
chr10	100983574	100984574	+	XLOC_015111|u87|ENSG00000055950|EE	chr10	100984239	100984298	LARP4|HepG2	59
chr10	100983574	100984574	+	XLOC_015111|u87|ENSG00000055950|EE	chr10	100984328	100984354	AUH|HepG2	26
chr10	100983574	100984574	+	XLOC_015111|u87|ENSG00000055950|EE	chr10	100983755	100983794	RPS3|HepG2	39
chr10	100983574	100984574	+	XLOC_015111|u87|ENSG00000055950|EE	chr10	100984342	100984362	HNRNPU|K562	20
chr10	100983574	100984574	+	XLOC_015111|u87|ENSG00000055950|EE	chr10	100984240	100984316	EIF3D|HepG2	76
chr10	100983574	100984574	+	XLOC_015111|u87|ENSG00000055950|EE	chr10	100984285	100984337	POLR2G|HepG2	52
chr10	100983574	100984574	+	XLOC_015111|u87|ENSG00000055950|EE	chr10	100984314	100984377	XRN2|HepG2	63
chr10	100983574	100984574	+	XLOC_015111|u87|ENSG00000055950|EE	chr10	100983964	100983987	QKI|HepG2	23
chr10	100983574	100984574	+	XLOC_015111|u87|ENSG00000055950|EE	chr10	100984311	100984368	CSTF2T|HepG2	57
chr10	100983574	100984574	+	XLOC_015111|u87|ENSG00000055950|EE	chr10	100984337	100984363	GTF2F1|HepG2	26
chr10	100983574	100984574	+	XLOC_015111|u87|ENSG00000055950|EE	chr10	100984050	100984058	TROVE2|HepG2	8
chr10	100983574	100984574	+	XLOC_015111|u87|ENSG00000055950|EE	chr10	100983741	100983802	SRSF1|HepG2	61
chr10	100983574	100984574	+	XLOC_015111|u87|ENSG00000055950|EE	chr10	100984480	100984514	XPO5|HepG2	34
chr10	100983574	100984574	+	XLOC_015111|u87|ENSG00000055950|EE	chr10	100983569	100983618	DDX6|HepG2	44
chr10	100983574	100984574	+	XLOC_015111|u87|ENSG00000055950|EE	chr10	100984343	100984351	NCBP2|HepG2	8
chr10	100983574	100984574	+	XLOC_015111|u87|ENSG00000055950|EE	chr10	100984327	100984359	HNRNPK|HepG2	32
chr10	100983574	100984574	+	XLOC_015111|u87|ENSG00000055950|EE	chr10	100983754	100983786	SND1|K562	32
chr10	100983574	100984574	+	XLOC_015111|u87|ENSG00000055950|EE	chr10	100984277	100984291	PRPF8|HepG2	14
chr10	100983574	100984574	+	XLOC_015111|u87|ENSG00000055950|EE	chr10	100984491	100984502	XRN2|HepG2	11
chr10	100983574	100984574	+	XLOC_015111|u87|ENSG00000055950|EE	chr10	100984464	100984489	SMNDC1|HepG2	25
chr10	100983574	100984574	+	XLOC_015111|u87|ENSG00000055950|EE	chr10	100984480	100984529	IGF2BP3|HepG2	49
chr10	100983574	100984574	+	XLOC_015111|u87|ENSG00000055950|EE	chr10	100983763	100983800	RBM15|HepG2	37
chr10	100983574	100984574	+	XLOC_015111|u87|ENSG00000055950|EE	chr10	100984478	100984519	RBM15|HepG2	41
chr10	100983574	100984574	+	XLOC_015111|u87|ENSG00000055950|EE	chr10	100984248	100984303	RBM15|HepG2	55
chr10	100983574	100984574	+	XLOC_015111|u87|ENSG00000055950|EE	chr10	100983857	100983900	EFTUD2|HepG2	43
chr10	100983574	100984574	+	XLOC_015111|u87|ENSG00000055950|EE	chr10	100983843	100983884	RBM15|K562	41
chr10	100983574	100984574	+	XLOC_015111|u87|ENSG00000055950|EE	chr10	100984331	100984365	BCCIP|HepG2	34
chr10	100983574	100984574	+	XLOC_015111|u87|ENSG00000055950|EE	chr10	100984049	100984087	TRA2A|HepG2	38
chr10	100983574	100984574	+	XLOC_015111|u87|ENSG00000055950|EE	chr10	100983683	100983744	LIN28B|HepG2	61
chr10	100983574	100984574	+	XLOC_015111|u87|ENSG00000055950|EE	chr10	100983706	100983744	XPO5|HepG2	38
chr10	100983574	100984574	+	XLOC_015111|u87|ENSG00000055950|EE	chr10	100983691	100983704	DDX59|HepG2	13
chr10	100983574	100984574	+	XLOC_015111|u87|ENSG00000055950|EE	chr10	100983848	100983864	RBM22|HepG2	16
chr10	100983574	100984574	+	XLOC_015111|u87|ENSG00000055950|EE	chr10	100984490	100984527	SLTM|HepG2	37
chr10	100983574	100984574	+	XLOC_015111|u87|ENSG00000055950|EE	chr10	100984242	100984291	DKC1|HepG2	49
chr10	100983574	100984574	+	XLOC_015111|u87|ENSG00000055950|EE	chr10	100983665	100983722	FASTKD2|HepG2	57
chr10	100983574	100984574	+	XLOC_015111|u87|ENSG00000055950|EE	chr10	100983816	100983866	SF3B4|K562	50
chr10	100983574	100984574	+	XLOC_015111|u87|ENSG00000055950|EE	chr10	100984247	100984306	ILF3|HepG2	59
chr10	100983574	100984574	+	XLOC_015111|u87|ENSG00000055950|EE	chr10	100983658	100983709	RPS3|HepG2	51
chr10	100983574	100984574	+	XLOC_015111|u87|ENSG00000055950|EE	chr10	100983687	100983776	YBX3|K562	89
chr10	100983574	100984574	+	XLOC_015111|u87|ENSG00000055950|EE	chr10	100984257	100984292	UCHL5|HepG2	35
chr10	100983574	100984574	+	XLOC_015111|u87|ENSG00000055950|EE	chr10	100984339	100984393	PRPF8|HepG2	54
chr10	100983574	100984574	+	XLOC_015111|u87|ENSG00000055950|EE	chr10	100983958	100983988	RBM15|HepG2	30
chr10	100983574	100984574	+	XLOC_015111|u87|ENSG00000055950|EE	chr10	100984328	100984356	RBM22|HepG2	28
chr10	100983574	100984574	+	XLOC_015111|u87|ENSG00000055950|EE	chr10	100984230	100984302	ILF3|HepG2	72
chr10	100983574	100984574	+	XLOC_015111|u87|ENSG00000055950|EE	chr10	100983702	100983746	SRSF9|HepG2	44
chr10	100983574	100984574	+	XLOC_015111|u87|ENSG00000055950|EE	chr10	100984171	100984212	HNRNPU|K562	41
chr10	100983574	100984574	+	XLOC_015111|u87|ENSG00000055950|EE	chr10	100984247	100984303	DGCR8|HepG2	56
chr10	100983574	100984574	+	XLOC_015111|u87|ENSG00000055950|EE	chr10	100983702	100983739	FAM120A|HepG2	37
chr10	100983574	100984574	+	XLOC_015111|u87|ENSG00000055950|EE	chr10	100984247	100984339	U2AF2|HepG2	92
chr10	100983574	100984574	+	XLOC_015111|u87|ENSG00000055950|EE	chr10	100984532	100984547	PTBP1|HepG2	15
chr10	100983574	100984574	+	XLOC_015111|u87|ENSG00000055950|EE	chr10	100984171	100984245	CSTF2T|HepG2	74
chr10	100983574	100984574	+	XLOC_015111|u87|ENSG00000055950|EE	chr10	100984264	100984295	IGF2BP2|K562	31
chr10	100983574	100984574	+	XLOC_015111|u87|ENSG00000055950|EE	chr10	100984490	100984520	EIF3H|HepG2	30
chr10	100983574	100984574	+	XLOC_015111|u87|ENSG00000055950|EE	chr10	100984172	100984210	NOLC1|HepG2	38
chr10	100983574	100984574	+	XLOC_015111|u87|ENSG00000055950|EE	chr10	100984244	100984311	CSTF2T|K562	67
chr10	100983574	100984574	+	XLOC_015111|u87|ENSG00000055950|EE	chr10	100983737	100983788	YBX3|K562	51
chr10	100983574	100984574	+	XLOC_015111|u87|ENSG00000055950|EE	chr10	100984303	100984353	DDX6|HepG2	50
chr10	100983574	100984574	+	XLOC_015111|u87|ENSG00000055950|EE	chr10	100984326	100984351	NOLC1|HepG2	25
chr10	100983574	100984574	+	XLOC_015111|u87|ENSG00000055950|EE	chr10	100984388	100984413	HNRNPA1|HepG2	25
chr10	100983574	100984574	+	XLOC_015111|u87|ENSG00000055950|EE	chr10	100984367	100984401	DHX30|K562	34
chr10	100983574	100984574	+	XLOC_015111|u87|ENSG00000055950|EE	chr10	100984494	100984556	XRN2|HepG2	62
chr10	100983574	100984574	+	XLOC_015111|u87|ENSG00000055950|EE	chr10	100984261	100984302	U2AF1|HepG2	41
chr10	100983574	100984574	+	XLOC_015111|u87|ENSG00000055950|EE	chr10	100984270	100984321	BUD13|K562	51
chr10	100983574	100984574	+	XLOC_015111|u87|ENSG00000055950|EE	chr10	100984261	100984316	SUPV3L1|HepG2	55
chr10	100983574	100984574	+	XLOC_015111|u87|ENSG00000055950|EE	chr10	100984308	100984399	QKI|HepG2	91
chr10	100983574	100984574	+	XLOC_015111|u87|ENSG00000055950|EE	chr10	100984519	100984547	PCBP2|HepG2	28
chr10	100983574	100984574	+	XLOC_015111|u87|ENSG00000055950|EE	chr10	100983961	100983993	TAF15|HepG2	32
chr10	100983574	100984574	+	XLOC_015111|u87|ENSG00000055950|EE	chr10	100983980	100984019	UCHL5|K562	39
chr10	100983574	100984574	+	XLOC_015111|u87|ENSG00000055950|EE	chr10	100984101	100984120	SRSF1|HepG2	19
chr10	100983574	100984574	+	XLOC_015111|u87|ENSG00000055950|EE	chr10	100983756	100983766	TBRG4|HepG2	10
chr10	100983574	100984574	+	XLOC_015111|u87|ENSG00000055950|EE	chr10	100984470	100984507	PTBP1|HepG2	37
chr10	100983574	100984574	+	XLOC_015111|u87|ENSG00000055950|EE	chr10	100984263	100984295	GRWD1|HepG2	32
chr10	100983574	100984574	+	XLOC_015111|u87|ENSG00000055950|EE	chr10	100984345	100984362	FAM120A|HepG2	17
chr10	100983574	100984574	+	XLOC_015111|u87|ENSG00000055950|EE	chr10	100984035	100984063	IGF2BP2|K562	28
chr10	100983574	100984574	+	XLOC_015111|u87|ENSG00000055950|EE	chr10	100984246	100984357	UPF1|K562	111
chr10	100983574	100984574	+	XLOC_015111|u87|ENSG00000055950|EE	chr10	100984313	100984356	YBX3|K562	43
chr10	100983574	100984574	+	XLOC_015111|u87|ENSG00000055950|EE	chr10	100983821	100983872	DHX30|HepG2	51
chr10	100983574	100984574	+	XLOC_015111|u87|ENSG00000055950|EE	chr10	100984528	100984538	HNRNPK|HepG2	10
chr10	100983574	100984574	+	XLOC_015111|u87|ENSG00000055950|EE	chr10	100984332	100984358	XRCC6|HepG2	26
chr10	100983574	100984574	+	XLOC_015111|u87|ENSG00000055950|EE	chr10	100983647	100983695	SND1|HepG2	48
chr10	100983574	100984574	+	XLOC_015111|u87|ENSG00000055950|EE	chr10	100984270	100984289	TROVE2|HepG2	19
chr10	100983574	100984574	+	XLOC_015111|u87|ENSG00000055950|EE	chr10	100984001	100984019	RBM15|HepG2	18
chr10	100983574	100984574	+	XLOC_015111|u87|ENSG00000055950|EE	chr10	100984038	100984050	PPIG|HepG2	12
chr10	100983574	100984574	+	XLOC_015111|u87|ENSG00000055950|EE	chr10	100984366	100984403	IGF2BP3|HepG2	37
chr10	100983574	100984574	+	XLOC_015111|u87|ENSG00000055950|EE	chr10	100984320	100984339	HNRNPL|K562	19
chr10	100983574	100984574	+	XLOC_015111|u87|ENSG00000055950|EE	chr10	100984339	100984369	NKRF|HepG2	30
chr10	100983574	100984574	+	XLOC_015111|u87|ENSG00000055950|EE	chr10	100984319	100984328	SUB1|HepG2	9
chr10	100983574	100984574	+	XLOC_015111|u87|ENSG00000055950|EE	chr10	100983702	100983728	EIF3D|HepG2	26
chr10	100983574	100984574	+	XLOC_015111|u87|ENSG00000055950|EE	chr10	100984046	100984075	GTF2F1|HepG2	29
chr10	100983574	100984574	+	XLOC_015111|u87|ENSG00000055950|EE	chr10	100983798	100983825	U2AF2|K562	27
chr10	100983574	100984574	+	XLOC_015111|u87|ENSG00000055950|EE	chr10	100983567	100983582	SUB1|HepG2	8
chr10	100983574	100984574	+	XLOC_015111|u87|ENSG00000055950|EE	chr10	100984535	100984571	IGF2BP3|HepG2	36
chr10	100983574	100984574	+	XLOC_015111|u87|ENSG00000055950|EE	chr10	100984373	100984419	HNRNPK|HepG2	46
chr10	100983574	100984574	+	XLOC_015111|u87|ENSG00000055950|EE	chr10	100984478	100984524	SUGP2|HepG2	46
chr10	100983574	100984574	+	XLOC_015111|u87|ENSG00000055950|EE	chr10	100983955	100983976	EFTUD2|HepG2	21
chr10	100983574	100984574	+	XLOC_015111|u87|ENSG00000055950|EE	chr10	100983757	100983798	PPIG|HepG2	41
chr10	100983574	100984574	+	XLOC_015111|u87|ENSG00000055950|EE	chr10	100983796	100983808	NCBP2|HepG2	12
chr10	100983574	100984574	+	XLOC_015111|u87|ENSG00000055950|EE	chr10	100984260	100984283	PCBP2|HepG2	23
chr2	70055410	70056410	+	XLOC_015111|u87|ENSG00000179818|EE	chr2	70055481	70055544	TARDBP|K562	63
chr2	70055410	70056410	+	XLOC_015111|u87|ENSG00000179818|EE	chr2	70055721	70055746	TAF15|HepG2	25
chr2	70055410	70056410	+	XLOC_015111|u87|ENSG00000179818|EE	chr2	70055583	70055658	PCBP2|HepG2	75
chr2	70055410	70056410	+	XLOC_015111|u87|ENSG00000179818|EE	chr2	70055591	70055609	KHSRP|K562	18
chr2	70055410	70056410	+	XLOC_015111|u87|ENSG00000179818|EE	chr2	70056031	70056071	EIF3D|HepG2	40
chr2	70055410	70056410	+	XLOC_015111|u87|ENSG00000179818|EE	chr2	70055826	70055847	RBM5|HepG2	21
chr2	70055410	70056410	+	XLOC_015111|u87|ENSG00000179818|EE	chr2	70056003	70056078	KHSRP|K562	75
chr2	70055410	70056410	+	XLOC_015111|u87|ENSG00000179818|EE	chr2	70056055	70056082	POLR2G|HepG2	27
chr2	70055410	70056410	+	XLOC_015111|u87|ENSG00000179818|EE	chr2	70055868	70055891	FASTKD2|HepG2	23
chr2	70055410	70056410	+	XLOC_015111|u87|ENSG00000179818|EE	chr2	70056152	70056201	PTBP1|HepG2	49
chr2	70055410	70056410	+	XLOC_015111|u87|ENSG00000179818|EE	chr2	70056166	70056207	ILF3|HepG2	41
chr2	70055410	70056410	+	XLOC_015111|u87|ENSG00000179818|EE	chr2	70055726	70055760	KHDRBS1|K562	34
chr2	70055410	70056410	+	XLOC_015111|u87|ENSG00000179818|EE	chr2	70055483	70055524	TARDBP|K562	41
chr2	70055410	70056410	+	XLOC_015111|u87|ENSG00000179818|EE	chr2	70055716	70055764	U2AF1|HepG2	48
chr2	70055410	70056410	+	XLOC_015111|u87|ENSG00000179818|EE	chr2	70056032	70056060	TAF15|HepG2	28
chr2	70055410	70056410	+	XLOC_015111|u87|ENSG00000179818|EE	chr2	70055593	70055659	HNRNPK|HepG2	66
chr2	70055410	70056410	+	XLOC_015111|u87|ENSG00000179818|EE	chr2	70056012	70056098	SFPQ|HepG2	86
chr2	70055410	70056410	+	XLOC_015111|u87|ENSG00000179818|EE	chr2	70055718	70055761	U2AF2|HepG2	43
chr2	70055410	70056410	+	XLOC_015111|u87|ENSG00000179818|EE	chr2	70055815	70055851	PPIG|HepG2	36
chr2	70055410	70056410	+	XLOC_015111|u87|ENSG00000179818|EE	chr2	70056017	70056048	ILF3|HepG2	31
chr2	70055410	70056410	+	XLOC_015111|u87|ENSG00000179818|EE	chr2	70055720	70055741	ILF3|HepG2	21
chr2	70055410	70056410	+	XLOC_015111|u87|ENSG00000179818|EE	chr2	70055736	70055745	SFPQ|HepG2	9
chr2	70055410	70056410	+	XLOC_015111|u87|ENSG00000179818|EE	chr2	70055623	70055684	PRPF8|HepG2	61
chr2	70055410	70056410	+	XLOC_015111|u87|ENSG00000179818|EE	chr2	70055807	70055899	UCHL5|HepG2	92
chr2	70055410	70056410	+	XLOC_015111|u87|ENSG00000179818|EE	chr2	70055887	70055904	PRPF8|HepG2	17
chr2	70055410	70056410	+	XLOC_015111|u87|ENSG00000179818|EE	chr2	70055720	70055757	UCHL5|HepG2	37
chr2	70055410	70056410	+	XLOC_015111|u87|ENSG00000179818|EE	chr2	70055843	70055887	RBM15|HepG2	44
chr2	70055410	70056410	+	XLOC_015111|u87|ENSG00000179818|EE	chr2	70055605	70055654	CSTF2T|HepG2	49
chr2	70055410	70056410	+	XLOC_015111|u87|ENSG00000179818|EE	chr2	70055818	70055845	BCCIP|HepG2	27
chr2	70055410	70056410	+	XLOC_015111|u87|ENSG00000179818|EE	chr2	70055619	70055668	RBM22|HepG2	49
chr2	70055410	70056410	+	XLOC_015111|u87|ENSG00000179818|EE	chr2	70056046	70056093	NONO|K562	47
chr2	70055410	70056410	+	XLOC_015111|u87|ENSG00000179818|EE	chr2	70055860	70055922	XPO5|HepG2	62
chr2	70055410	70056410	+	XLOC_015111|u87|ENSG00000179818|EE	chr2	70056161	70056202	PCBP2|HepG2	41
chr2	70055410	70056410	+	XLOC_015111|u87|ENSG00000179818|EE	chr2	70055625	70055657	XPO5|HepG2	32
chr2	70055410	70056410	+	XLOC_015111|u87|ENSG00000179818|EE	chr2	70055573	70055625	ILF3|HepG2	52
chr2	70055410	70056410	+	XLOC_015111|u87|ENSG00000179818|EE	chr2	70056260	70056287	SUGP2|HepG2	27
chr2	70055410	70056410	+	XLOC_015111|u87|ENSG00000179818|EE	chr2	70055589	70055612	DDX59|HepG2	23
chr2	70055410	70056410	+	XLOC_015111|u87|ENSG00000179818|EE	chr2	70056042	70056083	HNRNPL|HepG2	41
chr2	70055410	70056410	+	XLOC_015111|u87|ENSG00000179818|EE	chr2	70055715	70055761	U2AF1|HepG2	46
chr2	70055410	70056410	+	XLOC_015111|u87|ENSG00000179818|EE	chr2	70055886	70055904	U2AF2|HepG2	18
chr2	70055410	70056410	+	XLOC_015111|u87|ENSG00000179818|EE	chr2	70056010	70056104	SFPQ|HepG2	94
chr2	70055410	70056410	+	XLOC_015111|u87|ENSG00000179818|EE	chr2	70056025	70056057	CDC40|HepG2	32
chr2	70055410	70056410	+	XLOC_015111|u87|ENSG00000179818|EE	chr2	70055595	70055651	HNRNPK|HepG2	56
chr2	70055410	70056410	+	XLOC_015111|u87|ENSG00000179818|EE	chr2	70055821	70055853	U2AF1|HepG2	32
chr2	70055410	70056410	+	XLOC_015111|u87|ENSG00000179818|EE	chr2	70055811	70055881	GRWD1|HepG2	70
chr2	70055410	70056410	+	XLOC_015111|u87|ENSG00000179818|EE	chr2	70056040	70056091	HNRNPUL1|HepG2	51
chr2	70055410	70056410	+	XLOC_015111|u87|ENSG00000179818|EE	chr2	70056155	70056199	PCBP2|HepG2	44
chr2	70055410	70056410	+	XLOC_015111|u87|ENSG00000179818|EE	chr2	70055725	70055742	HNRNPC|HepG2	17
chr2	70055410	70056410	+	XLOC_015111|u87|ENSG00000179818|EE	chr2	70055832	70055869	IGF2BP2|K562	37
chr2	70055410	70056410	+	XLOC_015111|u87|ENSG00000179818|EE	chr2	70055721	70055758	DDX59|HepG2	37
chr2	70055410	70056410	+	XLOC_015111|u87|ENSG00000179818|EE	chr2	70055873	70055911	PPIG|HepG2	38
chr2	70055410	70056410	+	XLOC_015111|u87|ENSG00000179818|EE	chr2	70055728	70055760	DGCR8|HepG2	32
chr2	70055410	70056410	+	XLOC_015111|u87|ENSG00000179818|EE	chr2	70055827	70055863	UCHL5|HepG2	36
chr2	70055410	70056410	+	XLOC_015111|u87|ENSG00000179818|EE	chr2	70055863	70055907	EIF3D|HepG2	44
chr2	70055410	70056410	+	XLOC_015111|u87|ENSG00000179818|EE	chr2	70055822	70055850	SRSF9|HepG2	28
chr2	70055410	70056410	+	XLOC_015111|u87|ENSG00000179818|EE	chr2	70055716	70055764	U2AF2|HepG2	48
chr2	70055410	70056410	+	XLOC_015111|u87|ENSG00000179818|EE	chr2	70055812	70055862	SRSF1|HepG2	50
chr2	70055410	70056410	+	XLOC_015111|u87|ENSG00000179818|EE	chr2	70056024	70056069	CSTF2|HepG2	45
chr2	70055410	70056410	+	XLOC_015111|u87|ENSG00000179818|EE	chr2	70055798	70055850	GRWD1|HepG2	52
chr2	70055410	70056410	+	XLOC_015111|u87|ENSG00000179818|EE	chr2	70055616	70055645	U2AF1|HepG2	29
chr2	70055410	70056410	+	XLOC_015111|u87|ENSG00000179818|EE	chr2	70056026	70056057	TAF15|HepG2	31
chr2	70055410	70056410	+	XLOC_015111|u87|ENSG00000179818|EE	chr2	70055593	70055650	XRN2|HepG2	57
chr2	70055410	70056410	+	XLOC_015111|u87|ENSG00000179818|EE	chr2	70055720	70055749	GRWD1|HepG2	29
chr2	70055410	70056410	+	XLOC_015111|u87|ENSG00000179818|EE	chr2	70055720	70055754	POLR2G|HepG2	34
chr2	70055410	70056410	+	XLOC_015111|u87|ENSG00000179818|EE	chr2	70055717	70055762	U2AF2|K562	45
chr2	70055410	70056410	+	XLOC_015111|u87|ENSG00000179818|EE	chr2	70055719	70055762	HNRNPC|HepG2	43
chr2	70055410	70056410	+	XLOC_015111|u87|ENSG00000179818|EE	chr2	70055575	70055677	PCBP2|HepG2	102
chr2	70055410	70056410	+	XLOC_015111|u87|ENSG00000179818|EE	chr2	70055819	70055850	EIF3D|HepG2	31
chr2	70055410	70056410	+	XLOC_015111|u87|ENSG00000179818|EE	chr2	70055718	70055762	QKI|HepG2	44
chr2	70055410	70056410	+	XLOC_015111|u87|ENSG00000179818|EE	chr2	70055615	70055638	U2AF1|HepG2	23
chr2	70055410	70056410	+	XLOC_015111|u87|ENSG00000179818|EE	chr2	70055717	70055759	BUD13|HepG2	42
chr2	70055410	70056410	+	XLOC_015111|u87|ENSG00000179818|EE	chr2	70055951	70056111	KHSRP|K562	160
chr2	70055410	70056410	+	XLOC_015111|u87|ENSG00000179818|EE	chr2	70056024	70056060	EIF3D|HepG2	36
chr2	70055410	70056410	+	XLOC_015111|u87|ENSG00000179818|EE	chr2	70055714	70055758	ILF3|K562	44
chr2	70055410	70056410	+	XLOC_015111|u87|ENSG00000179818|EE	chr2	70056038	70056060	U2AF2|HepG2	22
chr2	70055410	70056410	+	XLOC_015111|u87|ENSG00000179818|EE	chr2	70055851	70055872	NOL12|HepG2	21
chr2	70055410	70056410	+	XLOC_015111|u87|ENSG00000179818|EE	chr2	70055481	70055544	TARDBP|K562	63
chr2	70055410	70056410	+	XLOC_015111|u87|ENSG00000179818|EE	chr2	70055721	70055746	TAF15|HepG2	25
chr2	70055410	70056410	+	XLOC_015111|u87|ENSG00000179818|EE	chr2	70055583	70055658	PCBP2|HepG2	75
chr2	70055410	70056410	+	XLOC_015111|u87|ENSG00000179818|EE	chr2	70055591	70055609	KHSRP|K562	18
chr2	70055410	70056410	+	XLOC_015111|u87|ENSG00000179818|EE	chr2	70056031	70056071	EIF3D|HepG2	40
chr2	70055410	70056410	+	XLOC_015111|u87|ENSG00000179818|EE	chr2	70055826	70055847	RBM5|HepG2	21
chr2	70055410	70056410	+	XLOC_015111|u87|ENSG00000179818|EE	chr2	70056003	70056078	KHSRP|K562	75
chr2	70055410	70056410	+	XLOC_015111|u87|ENSG00000179818|EE	chr2	70056055	70056082	POLR2G|HepG2	27
chr2	70055410	70056410	+	XLOC_015111|u87|ENSG00000179818|EE	chr2	70055868	70055891	FASTKD2|HepG2	23
chr2	70055410	70056410	+	XLOC_015111|u87|ENSG00000179818|EE	chr2	70056152	70056201	PTBP1|HepG2	49
chr2	70055410	70056410	+	XLOC_015111|u87|ENSG00000179818|EE	chr2	70056166	70056207	ILF3|HepG2	41
chr2	70055410	70056410	+	XLOC_015111|u87|ENSG00000179818|EE	chr2	70055726	70055760	KHDRBS1|K562	34
chr2	70055410	70056410	+	XLOC_015111|u87|ENSG00000179818|EE	chr2	70055483	70055524	TARDBP|K562	41
chr2	70055410	70056410	+	XLOC_015111|u87|ENSG00000179818|EE	chr2	70055716	70055764	U2AF1|HepG2	48
chr2	70055410	70056410	+	XLOC_015111|u87|ENSG00000179818|EE	chr2	70056032	70056060	TAF15|HepG2	28
chr2	70055410	70056410	+	XLOC_015111|u87|ENSG00000179818|EE	chr2	70055593	70055659	HNRNPK|HepG2	66
chr2	70055410	70056410	+	XLOC_015111|u87|ENSG00000179818|EE	chr2	70056012	70056098	SFPQ|HepG2	86
chr2	70055410	70056410	+	XLOC_015111|u87|ENSG00000179818|EE	chr2	70055718	70055761	U2AF2|HepG2	43
chr2	70055410	70056410	+	XLOC_015111|u87|ENSG00000179818|EE	chr2	70055815	70055851	PPIG|HepG2	36
chr2	70055410	70056410	+	XLOC_015111|u87|ENSG00000179818|EE	chr2	70056017	70056048	ILF3|HepG2	31
chr2	70055410	70056410	+	XLOC_015111|u87|ENSG00000179818|EE	chr2	70055720	70055741	ILF3|HepG2	21
chr2	70055410	70056410	+	XLOC_015111|u87|ENSG00000179818|EE	chr2	70055736	70055745	SFPQ|HepG2	9
chr2	70055410	70056410	+	XLOC_015111|u87|ENSG00000179818|EE	chr2	70055623	70055684	PRPF8|HepG2	61
chr2	70055410	70056410	+	XLOC_015111|u87|ENSG00000179818|EE	chr2	70055807	70055899	UCHL5|HepG2	92
chr2	70055410	70056410	+	XLOC_015111|u87|ENSG00000179818|EE	chr2	70055887	70055904	PRPF8|HepG2	17
chr2	70055410	70056410	+	XLOC_015111|u87|ENSG00000179818|EE	chr2	70055720	70055757	UCHL5|HepG2	37
chr2	70055410	70056410	+	XLOC_015111|u87|ENSG00000179818|EE	chr2	70055843	70055887	RBM15|HepG2	44
chr2	70055410	70056410	+	XLOC_015111|u87|ENSG00000179818|EE	chr2	70055605	70055654	CSTF2T|HepG2	49
chr2	70055410	70056410	+	XLOC_015111|u87|ENSG00000179818|EE	chr2	70055818	70055845	BCCIP|HepG2	27
chr2	70055410	70056410	+	XLOC_015111|u87|ENSG00000179818|EE	chr2	70055619	70055668	RBM22|HepG2	49
chr2	70055410	70056410	+	XLOC_015111|u87|ENSG00000179818|EE	chr2	70056046	70056093	NONO|K562	47
chr2	70055410	70056410	+	XLOC_015111|u87|ENSG00000179818|EE	chr2	70055860	70055922	XPO5|HepG2	62
chr2	70055410	70056410	+	XLOC_015111|u87|ENSG00000179818|EE	chr2	70056161	70056202	PCBP2|HepG2	41
chr2	70055410	70056410	+	XLOC_015111|u87|ENSG00000179818|EE	chr2	70055625	70055657	XPO5|HepG2	32
chr2	70055410	70056410	+	XLOC_015111|u87|ENSG00000179818|EE	chr2	70055573	70055625	ILF3|HepG2	52
chr2	70055410	70056410	+	XLOC_015111|u87|ENSG00000179818|EE	chr2	70056260	70056287	SUGP2|HepG2	27
chr2	70055410	70056410	+	XLOC_015111|u87|ENSG00000179818|EE	chr2	70055589	70055612	DDX59|HepG2	23
chr2	70055410	70056410	+	XLOC_015111|u87|ENSG00000179818|EE	chr2	70056042	70056083	HNRNPL|HepG2	41
chr2	70055410	70056410	+	XLOC_015111|u87|ENSG00000179818|EE	chr2	70055715	70055761	U2AF1|HepG2	46
chr2	70055410	70056410	+	XLOC_015111|u87|ENSG00000179818|EE	chr2	70055886	70055904	U2AF2|HepG2	18
chr2	70055410	70056410	+	XLOC_015111|u87|ENSG00000179818|EE	chr2	70056010	70056104	SFPQ|HepG2	94
chr2	70055410	70056410	+	XLOC_015111|u87|ENSG00000179818|EE	chr2	70056025	70056057	CDC40|HepG2	32
chr2	70055410	70056410	+	XLOC_015111|u87|ENSG00000179818|EE	chr2	70055595	70055651	HNRNPK|HepG2	56
chr2	70055410	70056410	+	XLOC_015111|u87|ENSG00000179818|EE	chr2	70055821	70055853	U2AF1|HepG2	32
chr2	70055410	70056410	+	XLOC_015111|u87|ENSG00000179818|EE	chr2	70055811	70055881	GRWD1|HepG2	70
chr2	70055410	70056410	+	XLOC_015111|u87|ENSG00000179818|EE	chr2	70056040	70056091	HNRNPUL1|HepG2	51
chr2	70055410	70056410	+	XLOC_015111|u87|ENSG00000179818|EE	chr2	70056155	70056199	PCBP2|HepG2	44
chr2	70055410	70056410	+	XLOC_015111|u87|ENSG00000179818|EE	chr2	70055725	70055742	HNRNPC|HepG2	17
chr2	70055410	70056410	+	XLOC_015111|u87|ENSG00000179818|EE	chr2	70055832	70055869	IGF2BP2|K562	37
chr2	70055410	70056410	+	XLOC_015111|u87|ENSG00000179818|EE	chr2	70055721	70055758	DDX59|HepG2	37
chr2	70055410	70056410	+	XLOC_015111|u87|ENSG00000179818|EE	chr2	70055873	70055911	PPIG|HepG2	38
chr2	70055410	70056410	+	XLOC_015111|u87|ENSG00000179818|EE	chr2	70055728	70055760	DGCR8|HepG2	32
```
