## Supplementary Files 1-11 for "Long non-coding RNA expression levels modulate cell-type specific splicing patterns by altering their interaction landscape with RNA-binding proteins": SE_proximity_RBP_binding_site_intersection.bed (part 35 of 195)

```
chr2	70055410	70056410	+	XLOC_015111|u87|ENSG00000179818|EE	chr2	70055827	70055863	UCHL5|HepG2	36
chr2	70055410	70056410	+	XLOC_015111|u87|ENSG00000179818|EE	chr2	70055863	70055907	EIF3D|HepG2	44
chr2	70055410	70056410	+	XLOC_015111|u87|ENSG00000179818|EE	chr2	70055822	70055850	SRSF9|HepG2	28
chr2	70055410	70056410	+	XLOC_015111|u87|ENSG00000179818|EE	chr2	70055716	70055764	U2AF2|HepG2	48
chr2	70055410	70056410	+	XLOC_015111|u87|ENSG00000179818|EE	chr2	70055812	70055862	SRSF1|HepG2	50
chr2	70055410	70056410	+	XLOC_015111|u87|ENSG00000179818|EE	chr2	70056024	70056069	CSTF2|HepG2	45
chr2	70055410	70056410	+	XLOC_015111|u87|ENSG00000179818|EE	chr2	70055798	70055850	GRWD1|HepG2	52
chr2	70055410	70056410	+	XLOC_015111|u87|ENSG00000179818|EE	chr2	70055616	70055645	U2AF1|HepG2	29
chr2	70055410	70056410	+	XLOC_015111|u87|ENSG00000179818|EE	chr2	70056026	70056057	TAF15|HepG2	31
chr2	70055410	70056410	+	XLOC_015111|u87|ENSG00000179818|EE	chr2	70055593	70055650	XRN2|HepG2	57
chr2	70055410	70056410	+	XLOC_015111|u87|ENSG00000179818|EE	chr2	70055720	70055749	GRWD1|HepG2	29
chr2	70055410	70056410	+	XLOC_015111|u87|ENSG00000179818|EE	chr2	70055720	70055754	POLR2G|HepG2	34
chr2	70055410	70056410	+	XLOC_015111|u87|ENSG00000179818|EE	chr2	70055717	70055762	U2AF2|K562	45
chr2	70055410	70056410	+	XLOC_015111|u87|ENSG00000179818|EE	chr2	70055719	70055762	HNRNPC|HepG2	43
chr2	70055410	70056410	+	XLOC_015111|u87|ENSG00000179818|EE	chr2	70055575	70055677	PCBP2|HepG2	102
chr2	70055410	70056410	+	XLOC_015111|u87|ENSG00000179818|EE	chr2	70055819	70055850	EIF3D|HepG2	31
chr2	70055410	70056410	+	XLOC_015111|u87|ENSG00000179818|EE	chr2	70055718	70055762	QKI|HepG2	44
chr2	70055410	70056410	+	XLOC_015111|u87|ENSG00000179818|EE	chr2	70055615	70055638	U2AF1|HepG2	23
chr2	70055410	70056410	+	XLOC_015111|u87|ENSG00000179818|EE	chr2	70055717	70055759	BUD13|HepG2	42
chr2	70055410	70056410	+	XLOC_015111|u87|ENSG00000179818|EE	chr2	70055951	70056111	KHSRP|K562	160
chr2	70055410	70056410	+	XLOC_015111|u87|ENSG00000179818|EE	chr2	70056024	70056060	EIF3D|HepG2	36
chr2	70055410	70056410	+	XLOC_015111|u87|ENSG00000179818|EE	chr2	70055714	70055758	ILF3|K562	44
chr2	70055410	70056410	+	XLOC_015111|u87|ENSG00000179818|EE	chr2	70056038	70056060	U2AF2|HepG2	22
chr2	70055410	70056410	+	XLOC_015111|u87|ENSG00000179818|EE	chr2	70055851	70055872	NOL12|HepG2	21
chr3	139419180	139420180	+	XLOC_015111|u87|ENSG00000248932|EE	chr3	139419494	139419536	SUGP2|HepG2	42
chr3	139419180	139420180	+	XLOC_015111|u87|ENSG00000248932|EE	chr3	139419492	139419522	TIA1|K562	30
chr3	139419180	139420180	+	XLOC_015111|u87|ENSG00000248932|EE	chr3	139419636	139419668	ZNF622|K562	32
chr3	139419180	139420180	+	XLOC_015111|u87|ENSG00000248932|EE	chr3	139420058	139420128	HNRNPU|K562	70
chr3	139419180	139420180	+	XLOC_015111|u87|ENSG00000248932|EE	chr3	139420001	139420048	CSTF2|HepG2	47
chr3	139419180	139420180	+	XLOC_015111|u87|ENSG00000248932|EE	chr3	139419434	139419480	QKI|K562	46
chr3	139419180	139420180	+	XLOC_015111|u87|ENSG00000248932|EE	chr3	139420012	139420046	CSTF2|HepG2	34
chr3	139419180	139420180	+	XLOC_015111|u87|ENSG00000248932|EE	chr3	139419671	139419681	ZNF622|K562	10
chr3	139419180	139420180	+	XLOC_015111|u87|ENSG00000248932|EE	chr3	139419259	139419320	HNRNPU|K562	61
chr3	139419180	139420180	+	XLOC_015111|u87|ENSG00000248932|EE	chr3	139419769	139419784	SUGP2|HepG2	15
chr3	139419180	139420180	+	XLOC_015111|u87|ENSG00000248932|EE	chr3	139419567	139419636	YBX3|K562	69
chr3	139419180	139420180	+	XLOC_015111|u87|ENSG00000248932|EE	chr3	139419215	139419246	ILF3|K562	31
chr3	139419180	139420180	+	XLOC_015111|u87|ENSG00000248932|EE	chr3	139419725	139419750	KHSRP|K562	25
chr3	139419180	139420180	+	XLOC_015111|u87|ENSG00000248932|EE	chr3	139419471	139419537	SUGP2|HepG2	66
chr3	139419180	139420180	+	XLOC_015111|u87|ENSG00000248932|EE	chr3	139419471	139419520	KHSRP|K562	49
chr3	139419180	139420180	+	XLOC_015111|u87|ENSG00000248932|EE	chr3	139419722	139419761	TIA1|K562	39
chr3	139419180	139420180	+	XLOC_015111|u87|ENSG00000248932|EE	chr3	139419570	139419615	BUD13|K562	45
chr3	139419180	139420180	+	XLOC_015111|u87|ENSG00000248932|EE	chr3	139419866	139419907	TBRG4|HepG2	41
chr3	139419180	139420180	+	XLOC_015111|u87|ENSG00000248932|EE	chr3	139420170	139420211	CSTF2|HepG2	10
chr3	139419180	139420180	+	XLOC_015111|u87|ENSG00000248932|EE	chr3	139419750	139419784	HNRNPUL1|HepG2	34
chr3	139419180	139420180	+	XLOC_015111|u87|ENSG00000248932|EE	chr3	139419493	139419524	TIA1|K562	31
chr3	139419180	139420180	+	XLOC_015111|u87|ENSG00000248932|EE	chr3	139419556	139419569	YBX3|K562	13
chr3	139419180	139420180	+	XLOC_015111|u87|ENSG00000248932|EE	chr3	139419733	139419774	SUGP2|HepG2	41
chr22	29260925	29261925	+	XLOC_015111|u87|ENSG00000100263|EE	chr22	29261492	29261499	ILF3|HepG2	7
chr22	29260925	29261925	+	XLOC_015111|u87|ENSG00000100263|EE	chr22	29261077	29261128	SF3B4|K562	51
chr22	29260925	29261925	+	XLOC_015111|u87|ENSG00000100263|EE	chr22	29261306	29261375	ILF3|HepG2	69
chr22	29260925	29261925	+	XLOC_015111|u87|ENSG00000100263|EE	chr22	29260863	29260952	SF3B4|HepG2	27
chr22	29260925	29261925	+	XLOC_015111|u87|ENSG00000100263|EE	chr22	29261320	29261349	GEMIN5|K562	29
chr22	29260925	29261925	+	XLOC_015111|u87|ENSG00000100263|EE	chr22	29260952	29260974	GTF2F1|HepG2	22
chr22	29260925	29261925	+	XLOC_015111|u87|ENSG00000100263|EE	chr22	29260899	29260950	HNRNPM|K562	25
chr22	29260925	29261925	+	XLOC_015111|u87|ENSG00000100263|EE	chr22	29261086	29261128	NKRF|HepG2	42
chr22	29260925	29261925	+	XLOC_015111|u87|ENSG00000100263|EE	chr22	29261070	29261128	RBM22|HepG2	58
chr22	29260925	29261925	+	XLOC_015111|u87|ENSG00000100263|EE	chr22	29260957	29260983	SFPQ|HepG2	26
chr22	29260925	29261925	+	XLOC_015111|u87|ENSG00000100263|EE	chr22	29261692	29261739	POLR2G|HepG2	47
chr22	29260925	29261925	+	XLOC_015111|u87|ENSG00000100263|EE	chr22	29261088	29261119	XRN2|HepG2	31
chr22	29260925	29261925	+	XLOC_015111|u87|ENSG00000100263|EE	chr22	29260924	29260978	PTBP1|HepG2	53
chr22	29260925	29261925	+	XLOC_015111|u87|ENSG00000100263|EE	chr22	29260996	29261035	TIA1|K562	39
chr22	29260925	29261925	+	XLOC_015111|u87|ENSG00000100263|EE	chr22	29261084	29261114	EFTUD2|K562	30
chr22	29260925	29261925	+	XLOC_015111|u87|ENSG00000100263|EE	chr22	29261073	29261118	FAM120A|HepG2	45
chr22	29260925	29261925	+	XLOC_015111|u87|ENSG00000100263|EE	chr22	29261254	29261283	SMNDC1|HepG2	29
chr22	29260925	29261925	+	XLOC_015111|u87|ENSG00000100263|EE	chr22	29261077	29261131	SF3B4|HepG2	54
chr22	29260925	29261925	+	XLOC_015111|u87|ENSG00000100263|EE	chr22	29261550	29261586	ILF3|HepG2	36
chr22	29260925	29261925	+	XLOC_015111|u87|ENSG00000100263|EE	chr22	29261148	29261189	TAF15|HepG2	41
chr22	29260925	29261925	+	XLOC_015111|u87|ENSG00000100263|EE	chr22	29261069	29261106	CDC40|HepG2	37
chr22	29260925	29261925	+	XLOC_015111|u87|ENSG00000100263|EE	chr22	29261088	29261117	HNRNPU|HepG2	29
chr22	29260925	29261925	+	XLOC_015111|u87|ENSG00000100263|EE	chr22	29261540	29261601	HNRNPC|HepG2	61
chr22	29260925	29261925	+	XLOC_015111|u87|ENSG00000100263|EE	chr22	29261056	29261116	DDX55|HepG2	60
chr22	29260925	29261925	+	XLOC_015111|u87|ENSG00000100263|EE	chr22	29260952	29260991	DGCR8|HepG2	39
chr22	29260925	29261925	+	XLOC_015111|u87|ENSG00000100263|EE	chr22	29261083	29261107	NONO|K562	24
chr22	29260925	29261925	+	XLOC_015111|u87|ENSG00000100263|EE	chr22	29261294	29261313	PRPF8|K562	19
chr22	29260925	29261925	+	XLOC_015111|u87|ENSG00000100263|EE	chr22	29261159	29261199	DROSHA|K562	40
chr22	29260925	29261925	+	XLOC_015111|u87|ENSG00000100263|EE	chr22	29261081	29261119	GTF2F1|HepG2	38
chr22	29260925	29261925	+	XLOC_015111|u87|ENSG00000100263|EE	chr22	29261092	29261133	GEMIN5|K562	41
chr22	29260925	29261925	+	XLOC_015111|u87|ENSG00000100263|EE	chr22	29261160	29261195	DDX55|HepG2	35
chr22	29260925	29261925	+	XLOC_015111|u87|ENSG00000100263|EE	chr22	29261079	29261108	HNRNPC|HepG2	29
chr22	29260925	29261925	+	XLOC_015111|u87|ENSG00000100263|EE	chr22	29261074	29261127	SF3B4|HepG2	53
chr22	29260925	29261925	+	XLOC_015111|u87|ENSG00000100263|EE	chr22	29261146	29261183	NCBP2|HepG2	37
chr22	29260925	29261925	+	XLOC_015111|u87|ENSG00000100263|EE	chr22	29261093	29261162	HNRNPA1|HepG2	69
chr22	29260925	29261925	+	XLOC_015111|u87|ENSG00000100263|EE	chr22	29261741	29261774	FASTKD2|HepG2	33
chr22	29260925	29261925	+	XLOC_015111|u87|ENSG00000100263|EE	chr22	29261097	29261139	SMNDC1|K562	42
chr22	29260925	29261925	+	XLOC_015111|u87|ENSG00000100263|EE	chr22	29261080	29261130	SMNDC1|K562	50
chr22	29260925	29261925	+	XLOC_015111|u87|ENSG00000100263|EE	chr22	29261074	29261115	HNRNPU|HepG2	41
chr22	29260925	29261925	+	XLOC_015111|u87|ENSG00000100263|EE	chr22	29261067	29261099	NOL12|HepG2	32
chr22	29260925	29261925	+	XLOC_015111|u87|ENSG00000100263|EE	chr22	29261060	29261133	FAM120A|HepG2	73
chr22	29260925	29261925	+	XLOC_015111|u87|ENSG00000100263|EE	chr22	29261339	29261365	ILF3|K562	26
chr22	29260925	29261925	+	XLOC_015111|u87|ENSG00000100263|EE	chr22	29261092	29261129	NONO|K562	37
chr22	29260925	29261925	+	XLOC_015111|u87|ENSG00000100263|EE	chr22	29261071	29261104	U2AF1|HepG2	33
chr22	29260925	29261925	+	XLOC_015111|u87|ENSG00000100263|EE	chr22	29261071	29261111	LSM11|HepG2	40
chr22	29260925	29261925	+	XLOC_015111|u87|ENSG00000100263|EE	chr22	29261134	29261163	HNRNPUL1|HepG2	29
chr22	29260925	29261925	+	XLOC_015111|u87|ENSG00000100263|EE	chr22	29261318	29261373	ILF3|HepG2	55
chr22	29260925	29261925	+	XLOC_015111|u87|ENSG00000100263|EE	chr22	29261272	29261281	ILF3|K562	9
chr22	29260925	29261925	+	XLOC_015111|u87|ENSG00000100263|EE	chr22	29261059	29261126	XRN2|HepG2	67
chr22	29260925	29261925	+	XLOC_015111|u87|ENSG00000100263|EE	chr22	29261077	29261127	BCCIP|HepG2	50
chr22	29260925	29261925	+	XLOC_015111|u87|ENSG00000100263|EE	chr22	29261103	29261168	LSM11|HepG2	65
chr22	29260925	29261925	+	XLOC_015111|u87|ENSG00000100263|EE	chr22	29261084	29261151	CSTF2|HepG2	67
chr22	29260925	29261925	+	XLOC_015111|u87|ENSG00000100263|EE	chr22	29261087	29261125	DGCR8|HepG2	38
chr22	29260925	29261925	+	XLOC_015111|u87|ENSG00000100263|EE	chr22	29261110	29261180	NKRF|HepG2	70
chr22	29260925	29261925	+	XLOC_015111|u87|ENSG00000100263|EE	chr22	29261089	29261131	CSTF2T|K562	42
chr22	29260925	29261925	+	XLOC_015111|u87|ENSG00000100263|EE	chr22	29260962	29261058	XPO5|HepG2	96
chr22	29260925	29261925	+	XLOC_015111|u87|ENSG00000100263|EE	chr22	29261285	29261289	ILF3|HepG2	4
chr22	29260925	29261925	+	XLOC_015111|u87|ENSG00000100263|EE	chr22	29261752	29261760	ILF3|HepG2	8
chr22	29260925	29261925	+	XLOC_015111|u87|ENSG00000100263|EE	chr22	29261022	29261025	SF3B4|HepG2	3
chr22	29260925	29261925	+	XLOC_015111|u87|ENSG00000100263|EE	chr22	29261020	29261048	AGGF1|HepG2	28
chr22	29260925	29261925	+	XLOC_015111|u87|ENSG00000100263|EE	chr22	29261070	29261115	FKBP4|HepG2	45
chr22	29260925	29261925	+	XLOC_015111|u87|ENSG00000100263|EE	chr22	29261084	29261112	SRSF1|HepG2	28
chr22	29260925	29261925	+	XLOC_015111|u87|ENSG00000100263|EE	chr22	29261008	29261039	NOLC1|K562	31
chr22	29260925	29261925	+	XLOC_015111|u87|ENSG00000100263|EE	chr22	29261245	29261274	LIN28B|HepG2	29
chr22	29260925	29261925	+	XLOC_015111|u87|ENSG00000100263|EE	chr22	29261075	29261120	PRPF8|K562	45
chr22	29260925	29261925	+	XLOC_015111|u87|ENSG00000100263|EE	chr22	29261082	29261104	ILF3|K562	22
chr22	29260925	29261925	+	XLOC_015111|u87|ENSG00000100263|EE	chr22	29260877	29260948	SF3B4|HepG2	23
chr22	29260925	29261925	+	XLOC_015111|u87|ENSG00000100263|EE	chr22	29261471	29261529	ILF3|HepG2	58
chr22	29260925	29261925	+	XLOC_015111|u87|ENSG00000100263|EE	chr22	29261512	29261536	ILF3|K562	24
chr22	29260925	29261925	+	XLOC_015111|u87|ENSG00000100263|EE	chr22	29260916	29260929	RBM22|HepG2	4
chr22	29260925	29261925	+	XLOC_015111|u87|ENSG00000100263|EE	chr22	29261085	29261124	CSTF2T|HepG2	39
chr22	29260925	29261925	+	XLOC_015111|u87|ENSG00000100263|EE	chr22	29261089	29261122	FXR2|K562	33
chr22	29260925	29261925	+	XLOC_015111|u87|ENSG00000100263|EE	chr22	29261082	29261127	IGF2BP3|HepG2	45
chr22	29260925	29261925	+	XLOC_015111|u87|ENSG00000100263|EE	chr22	29261088	29261128	UCHL5|K562	40
chr22	29260925	29261925	+	XLOC_015111|u87|ENSG00000100263|EE	chr22	29261049	29261120	HNRNPK|HepG2	71
chr22	29260925	29261925	+	XLOC_015111|u87|ENSG00000100263|EE	chr22	29261084	29261139	HNRNPU|K562	55
chr22	29260925	29261925	+	XLOC_015111|u87|ENSG00000100263|EE	chr22	29261082	29261122	EXOSC5|K562	40
chr22	29260925	29261925	+	XLOC_015111|u87|ENSG00000100263|EE	chr22	29261085	29261125	BUD13|K562	40
chr22	29260925	29261925	+	XLOC_015111|u87|ENSG00000100263|EE	chr22	29261674	29261721	ILF3|HepG2	47
chr22	29260925	29261925	+	XLOC_015111|u87|ENSG00000100263|EE	chr22	29261546	29261587	HNRNPC|HepG2	41
chr22	29260925	29261925	+	XLOC_015111|u87|ENSG00000100263|EE	chr22	29261089	29261121	SF3B4|K562	32
chr22	29260925	29261925	+	XLOC_015111|u87|ENSG00000100263|EE	chr22	29261663	29261717	HNRNPC|HepG2	54
chr22	29260925	29261925	+	XLOC_015111|u87|ENSG00000100263|EE	chr22	29261201	29261220	ILF3|K562	19
chr22	29260925	29261925	+	XLOC_015111|u87|ENSG00000100263|EE	chr22	29261071	29261125	AUH|HepG2	54
chr22	29260925	29261925	+	XLOC_015111|u87|ENSG00000100263|EE	chr22	29261139	29261189	HNRNPUL1|HepG2	50
chr22	29260925	29261925	+	XLOC_015111|u87|ENSG00000100263|EE	chr22	29261179	29261207	UCHL5|K562	28
chr22	29260925	29261925	+	XLOC_015111|u87|ENSG00000100263|EE	chr22	29261100	29261119	EIF3D|HepG2	19
chr22	29260925	29261925	+	XLOC_015111|u87|ENSG00000100263|EE	chr22	29261141	29261169	TAF15|HepG2	28
chr22	29260925	29261925	+	XLOC_015111|u87|ENSG00000100263|EE	chr22	29260910	29260933	HNRNPM|HepG2	8
chr22	29260925	29261925	+	XLOC_015111|u87|ENSG00000100263|EE	chr22	29261669	29261722	ILF3|K562	53
chr22	29260925	29261925	+	XLOC_015111|u87|ENSG00000100263|EE	chr22	29261092	29261117	UCHL5|HepG2	25
chr22	29260925	29261925	+	XLOC_015111|u87|ENSG00000100263|EE	chr22	29261892	29261915	ILF3|HepG2	23
chr12	111840970	111841970	+	XLOC_015111|u87|ENSG00000234608|EE	chr12	111841827	111841898	DDX3X|K562	71
chr12	111840970	111841970	+	XLOC_015111|u87|ENSG00000234608|EE	chr12	111841669	111841690	TIA1|K562	21
chr12	111840970	111841970	+	XLOC_015111|u87|ENSG00000234608|EE	chr12	111841496	111841558	IGF2BP1|K562	62
chr12	111840970	111841970	+	XLOC_015111|u87|ENSG00000234608|EE	chr12	111841490	111841535	RBM15|K562	45
chr12	111840970	111841970	+	XLOC_015111|u87|ENSG00000234608|EE	chr12	111841326	111841330	YBX3|K562	4
chr12	111840970	111841970	+	XLOC_015111|u87|ENSG00000234608|EE	chr12	111841837	111841875	TARDBP|K562	38
chr12	111840970	111841970	+	XLOC_015111|u87|ENSG00000234608|EE	chr12	111841830	111841872	PPIG|HepG2	42
chr12	111840970	111841970	+	XLOC_015111|u87|ENSG00000234608|EE	chr12	111841831	111841897	SRSF1|HepG2	66
chr12	111840970	111841970	+	XLOC_015111|u87|ENSG00000234608|EE	chr12	111841844	111841895	ZNF622|K562	51
chr12	111840970	111841970	+	XLOC_015111|u87|ENSG00000234608|EE	chr12	111841616	111841642	PRPF8|HepG2	26
chr12	111840970	111841970	+	XLOC_015111|u87|ENSG00000234608|EE	chr12	111841715	111841747	PUM2|K562	32
chr12	111840970	111841970	+	XLOC_015111|u87|ENSG00000234608|EE	chr12	111841841	111841872	FTO|K562	31
chr12	111840970	111841970	+	XLOC_015111|u87|ENSG00000234608|EE	chr12	111841632	111841656	KHSRP|K562	24
chr12	111840970	111841970	+	XLOC_015111|u87|ENSG00000234608|EE	chr12	111841843	111841895	SRSF1|K562	52
chr12	111840970	111841970	+	XLOC_015111|u87|ENSG00000234608|EE	chr12	111841399	111841434	IGF2BP2|K562	35
chr12	111840970	111841970	+	XLOC_015111|u87|ENSG00000234608|EE	chr12	111841830	111841868	U2AF1|HepG2	38
chr12	111840970	111841970	+	XLOC_015111|u87|ENSG00000234608|EE	chr12	111841674	111841721	PPIL4|K562	47
chr12	111840970	111841970	+	XLOC_015111|u87|ENSG00000234608|EE	chr12	111841827	111841859	RBFOX2|K562	32
chr12	111840970	111841970	+	XLOC_015111|u87|ENSG00000234608|EE	chr12	111841402	111841442	LIN28B|K562	40
chr12	111840970	111841970	+	XLOC_015111|u87|ENSG00000234608|EE	chr12	111841675	111841731	DROSHA|K562	56
chr12	111840970	111841970	+	XLOC_015111|u87|ENSG00000234608|EE	chr12	111841759	111841827	DDX3X|K562	68
chr12	111840970	111841970	+	XLOC_015111|u87|ENSG00000234608|EE	chr12	111841086	111841142	TAF15|HepG2	56
chr12	111840970	111841970	+	XLOC_015111|u87|ENSG00000234608|EE	chr12	111841509	111841544	MTPAP|K562	35
chr12	111840970	111841970	+	XLOC_015111|u87|ENSG00000234608|EE	chr12	111841353	111841380	AGGF1|K562	27
chr12	111840970	111841970	+	XLOC_015111|u87|ENSG00000234608|EE	chr12	111841417	111841480	KHDRBS1|K562	63
chr12	111840970	111841970	+	XLOC_015111|u87|ENSG00000234608|EE	chr12	111841413	111841423	ZNF622|K562	10
chr12	111840970	111841970	+	XLOC_015111|u87|ENSG00000234608|EE	chr12	111841375	111841416	GRWD1|HepG2	41
chr12	111840970	111841970	+	XLOC_015111|u87|ENSG00000234608|EE	chr12	111841405	111841445	LIN28B|K562	40
chr12	111840970	111841970	+	XLOC_015111|u87|ENSG00000234608|EE	chr12	111841793	111841845	EIF3H|HepG2	52
chr12	111840970	111841970	+	XLOC_015111|u87|ENSG00000234608|EE	chr12	111841286	111841325	PRPF8|K562	39
chr12	111840970	111841970	+	XLOC_015111|u87|ENSG00000234608|EE	chr12	111841286	111841310	SRSF7|HepG2	24
chr12	111840970	111841970	+	XLOC_015111|u87|ENSG00000234608|EE	chr12	111841835	111841886	SRSF7|K562	51
chr12	111840970	111841970	+	XLOC_015111|u87|ENSG00000234608|EE	chr12	111841712	111841853	DDX6|K562	141
chr12	111840970	111841970	+	XLOC_015111|u87|ENSG00000234608|EE	chr12	111841456	111841489	ILF3|K562	33
chr12	111840970	111841970	+	XLOC_015111|u87|ENSG00000234608|EE	chr12	111841613	111841714	U2AF2|HepG2	101
chr12	111840970	111841970	+	XLOC_015111|u87|ENSG00000234608|EE	chr12	111841304	111841433	HLTF|K562	129
chr12	111840970	111841970	+	XLOC_015111|u87|ENSG00000234608|EE	chr12	111841513	111841522	UCHL5|K562	9
chr12	111840970	111841970	+	XLOC_015111|u87|ENSG00000234608|EE	chr12	111841612	111841638	SRSF1|K562	26
chr12	111840970	111841970	+	XLOC_015111|u87|ENSG00000234608|EE	chr12	111841820	111841887	TRA2A|K562	67
chr12	111840970	111841970	+	XLOC_015111|u87|ENSG00000234608|EE	chr12	111841556	111841645	HNRNPA1|HepG2	89
chr12	111840970	111841970	+	XLOC_015111|u87|ENSG00000234608|EE	chr12	111841830	111841887	UCHL5|HepG2	57
chr12	111840970	111841970	+	XLOC_015111|u87|ENSG00000234608|EE	chr12	111841353	111841397	PPIL4|K562	44
chr12	111840970	111841970	+	XLOC_015111|u87|ENSG00000234608|EE	chr12	111841795	111841823	UCHL5|K562	28
chr12	111840970	111841970	+	XLOC_015111|u87|ENSG00000234608|EE	chr12	111841253	111841288	ILF3|K562	35
chr12	111840970	111841970	+	XLOC_015111|u87|ENSG00000234608|EE	chr12	111841678	111841699	PTBP1|K562	21
chr12	111840970	111841970	+	XLOC_015111|u87|ENSG00000234608|EE	chr12	111841369	111841393	MTPAP|K562	24
chr12	111840970	111841970	+	XLOC_015111|u87|ENSG00000234608|EE	chr12	111841358	111841392	GTF2F1|K562	34
chr12	111840970	111841970	+	XLOC_015111|u87|ENSG00000234608|EE	chr12	111841666	111841711	U2AF2|HepG2	45
chr12	111840970	111841970	+	XLOC_015111|u87|ENSG00000234608|EE	chr12	111841390	111841443	SRSF1|HepG2	53
chr12	111840970	111841970	+	XLOC_015111|u87|ENSG00000234608|EE	chr12	111841820	111841843	MTPAP|K562	23
chr12	111840970	111841970	+	XLOC_015111|u87|ENSG00000234608|EE	chr12	111841399	111841424	IGF2BP3|HepG2	25
chr12	111840970	111841970	+	XLOC_015111|u87|ENSG00000234608|EE	chr12	111841671	111841718	U2AF2|K562	47
chr12	111840970	111841970	+	XLOC_015111|u87|ENSG00000234608|EE	chr12	111841742	111841791	HNRNPA1|HepG2	49
chr12	111840970	111841970	+	XLOC_015111|u87|ENSG00000234608|EE	chr12	111841651	111841704	LARP4|K562	53
chr12	111840970	111841970	+	XLOC_015111|u87|ENSG00000234608|EE	chr12	111841277	111841357	PRPF8|HepG2	80
chr12	111840970	111841970	+	XLOC_015111|u87|ENSG00000234608|EE	chr12	111841690	111841707	DDX3X|K562	17
chr12	111840970	111841970	+	XLOC_015111|u87|ENSG00000234608|EE	chr12	111841233	111841259	SAFB2|K562	26
chr12	111840970	111841970	+	XLOC_015111|u87|ENSG00000234608|EE	chr12	111841740	111841789	HNRNPA1|K562	49
chr12	111840970	111841970	+	XLOC_015111|u87|ENSG00000234608|EE	chr12	111841833	111841877	EIF4G2|K562	44
chr12	111840970	111841970	+	XLOC_015111|u87|ENSG00000234608|EE	chr12	111841841	111841876	U2AF1|HepG2	35
chr12	111840970	111841970	+	XLOC_015111|u87|ENSG00000234608|EE	chr12	111841326	111841342	IGF2BP1|K562	16
chr12	111840970	111841970	+	XLOC_015111|u87|ENSG00000234608|EE	chr12	111841681	111841699	PRPF8|K562	18
chr12	111840970	111841970	+	XLOC_015111|u87|ENSG00000234608|EE	chr12	111841629	111841769	GRWD1|HepG2	140
chr12	111840970	111841970	+	XLOC_015111|u87|ENSG00000234608|EE	chr12	111841781	111841808	SRSF9|HepG2	27
chr12	111840970	111841970	+	XLOC_015111|u87|ENSG00000234608|EE	chr12	111841841	111841883	ZNF622|K562	42
chr12	111840970	111841970	+	XLOC_015111|u87|ENSG00000234608|EE	chr12	111841888	111841896	RBM15|HepG2	8
chr12	111840970	111841970	+	XLOC_015111|u87|ENSG00000234608|EE	chr12	111841551	111841570	NCBP2|HepG2	19
chr12	111840970	111841970	+	XLOC_015111|u87|ENSG00000234608|EE	chr12	111841661	111841697	RBM15|HepG2	36
chr12	111840970	111841970	+	XLOC_015111|u87|ENSG00000234608|EE	chr12	111841403	111841435	IGF2BP2|K562	32
chr12	111840970	111841970	+	XLOC_015111|u87|ENSG00000234608|EE	chr12	111841853	111841876	DDX55|K562	23
chr12	111840970	111841970	+	XLOC_015111|u87|ENSG00000234608|EE	chr12	111841821	111841884	GRWD1|HepG2	63
chr12	111840970	111841970	+	XLOC_015111|u87|ENSG00000234608|EE	chr12	111841361	111841415	BUD13|K562	54
chr12	111840970	111841970	+	XLOC_015111|u87|ENSG00000234608|EE	chr12	111841058	111841105	EFTUD2|K562	47
chr12	111840970	111841970	+	XLOC_015111|u87|ENSG00000234608|EE	chr12	111841416	111841461	HLTF|K562	45
chr12	111840970	111841970	+	XLOC_015111|u87|ENSG00000234608|EE	chr12	111841821	111841876	BUD13|K562	55
chr12	111840970	111841970	+	XLOC_015111|u87|ENSG00000234608|EE	chr12	111841360	111841412	BUD13|K562	52
chr12	111840970	111841970	+	XLOC_015111|u87|ENSG00000234608|EE	chr12	111841240	111841279	U2AF2|HepG2	39
chr12	111840970	111841970	+	XLOC_015111|u87|ENSG00000234608|EE	chr12	111841551	111841609	YBX3|K562	58
chr12	111840970	111841970	+	XLOC_015111|u87|ENSG00000234608|EE	chr12	111841649	111841677	CDC40|HepG2	28
chr12	111840970	111841970	+	XLOC_015111|u87|ENSG00000234608|EE	chr12	111841667	111841718	U2AF1|HepG2	51
chr12	111840970	111841970	+	XLOC_015111|u87|ENSG00000234608|EE	chr12	111841547	111841583	YBX3|K562	36
chr12	111840970	111841970	+	XLOC_015111|u87|ENSG00000234608|EE	chr12	111841605	111841648	SAFB2|K562	43
chr12	111840970	111841970	+	XLOC_015111|u87|ENSG00000234608|EE	chr12	111841667	111841718	EFTUD2|HepG2	51
chr12	111840970	111841970	+	XLOC_015111|u87|ENSG00000234608|EE	chr12	111841584	111841638	HNRNPA1|HepG2	54
chr12	111840970	111841970	+	XLOC_015111|u87|ENSG00000234608|EE	chr12	111841842	111841887	SRSF1|K562	45
chr12	111840970	111841970	+	XLOC_015111|u87|ENSG00000234608|EE	chr12	111841777	111841812	PUM2|K562	35
chr12	111840970	111841970	+	XLOC_015111|u87|ENSG00000234608|EE	chr12	111841606	111841644	NOLC1|K562	38
chr12	111840970	111841970	+	XLOC_015111|u87|ENSG00000234608|EE	chr12	111841659	111841703	TIA1|K562	44
chr12	111840970	111841970	+	XLOC_015111|u87|ENSG00000234608|EE	chr12	111841824	111841881	UCHL5|HepG2	57
chr12	111840970	111841970	+	XLOC_015111|u87|ENSG00000234608|EE	chr12	111841641	111841679	TAF15|K562	38
chr12	111840970	111841970	+	XLOC_015111|u87|ENSG00000234608|EE	chr12	111841551	111841589	HNRNPU|HepG2	38
chr12	111840970	111841970	+	XLOC_015111|u87|ENSG00000234608|EE	chr12	111841340	111841382	SRSF1|HepG2	42
chr12	111840970	111841970	+	XLOC_015111|u87|ENSG00000234608|EE	chr12	111841596	111841634	SRSF9|HepG2	38
chr12	111840970	111841970	+	XLOC_015111|u87|ENSG00000234608|EE	chr12	111841664	111841688	CPSF6|K562	24
chr12	111840970	111841970	+	XLOC_015111|u87|ENSG00000234608|EE	chr12	111841836	111841877	POLR2G|HepG2	41
chr12	111840970	111841970	+	XLOC_015111|u87|ENSG00000234608|EE	chr12	111841819	111841883	SRSF7|K562	64
chr12	111840970	111841970	+	XLOC_015111|u87|ENSG00000234608|EE	chr12	111841414	111841461	SRSF7|K562	47
chr12	111840970	111841970	+	XLOC_015111|u87|ENSG00000234608|EE	chr12	111841702	111841768	UCHL5|K562	66
chr12	111840970	111841970	+	XLOC_015111|u87|ENSG00000234608|EE	chr12	111841624	111841681	EIF3D|HepG2	57
chr12	111840970	111841970	+	XLOC_015111|u87|ENSG00000234608|EE	chr12	111841396	111841493	DDX55|K562	97
chr12	111840970	111841970	+	XLOC_015111|u87|ENSG00000234608|EE	chr12	111841334	111841378	SRSF1|K562	44
chr12	111840970	111841970	+	XLOC_015111|u87|ENSG00000234608|EE	chr12	111841546	111841600	IGF2BP2|K562	54
chr12	111840970	111841970	+	XLOC_015111|u87|ENSG00000234608|EE	chr12	111841842	111841854	RBM15|K562	12
chr12	111840970	111841970	+	XLOC_015111|u87|ENSG00000234608|EE	chr12	111841670	111841700	PRPF8|HepG2	30
chr12	111840970	111841970	+	XLOC_015111|u87|ENSG00000234608|EE	chr12	111841822	111841862	PPIL4|K562	40
chr12	111840970	111841970	+	XLOC_015111|u87|ENSG00000234608|EE	chr12	111841806	111841876	FUS|NA	70
chr12	111840970	111841970	+	XLOC_015111|u87|ENSG00000234608|EE	chr12	111841625	111841673	LSM11|K562	48
chr12	111840970	111841970	+	XLOC_015111|u87|ENSG00000234608|EE	chr12	111841814	111841915	DDX3X|K562	101
chr12	111840970	111841970	+	XLOC_015111|u87|ENSG00000234608|EE	chr12	111841613	111841647	HNRNPA1|K562	34
chr12	111840970	111841970	+	XLOC_015111|u87|ENSG00000234608|EE	chr12	111841326	111841368	DDX55|K562	42
chr12	111840970	111841970	+	XLOC_015111|u87|ENSG00000234608|EE	chr12	111841823	111841875	SRSF1|HepG2	52
chr12	111840970	111841970	+	XLOC_015111|u87|ENSG00000234608|EE	chr12	111841421	111841455	NOLC1|K562	34
chr12	111840970	111841970	+	XLOC_015111|u87|ENSG00000234608|EE	chr12	111841549	111841580	NCBP2|HepG2	31
chr12	111840970	111841970	+	XLOC_015111|u87|ENSG00000234608|EE	chr12	111841439	111841466	DDX3X|K562	27
chr12	111840970	111841970	+	XLOC_015111|u87|ENSG00000234608|EE	chr12	111841336	111841397	SRSF7|K562	61
chr12	111840970	111841970	+	XLOC_015111|u87|ENSG00000234608|EE	chr12	111841343	111841389	RBM15|HepG2	46
chr12	111840970	111841970	+	XLOC_015111|u87|ENSG00000234608|EE	chr12	111841321	111841374	UCHL5|K562	53
chr12	111840970	111841970	+	XLOC_015111|u87|ENSG00000234608|EE	chr12	111841172	111841193	HLTF|K562	21
chr12	111840970	111841970	+	XLOC_015111|u87|ENSG00000234608|EE	chr12	111841404	111841430	HNRNPL|K562	26
chr12	111840970	111841970	+	XLOC_015111|u87|ENSG00000234608|EE	chr12	111841628	111841652	PRPF8|K562	24
chr12	111840970	111841970	+	XLOC_015111|u87|ENSG00000234608|EE	chr12	111841571	111841592	AGGF1|HepG2	21
chr12	111840970	111841970	+	XLOC_015111|u87|ENSG00000234608|EE	chr12	111841437	111841481	XRCC6|K562	44
chr12	111840970	111841970	+	XLOC_015111|u87|ENSG00000234608|EE	chr12	111841643	111841695	TAF15|K562	52
chr12	111840970	111841970	+	XLOC_015111|u87|ENSG00000234608|EE	chr12	111841339	111841347	ZNF622|K562	8
chr12	111840970	111841970	+	XLOC_015111|u87|ENSG00000234608|EE	chr12	111841588	111841616	CPSF6|HEK293	28
chr12	111840970	111841970	+	XLOC_015111|u87|ENSG00000234608|EE	chr12	111841818	111841880	GRWD1|HepG2	62
chr12	111840970	111841970	+	XLOC_015111|u87|ENSG00000234608|EE	chr12	111841750	111841787	DDX3X|K562	37
chr12	111840970	111841970	+	XLOC_015111|u87|ENSG00000234608|EE	chr12	111841841	111841883	BUD13|HepG2	42
chr12	111840970	111841970	+	XLOC_015111|u87|ENSG00000234608|EE	chr12	111841604	111841646	HNRNPU|K562	42
chr12	111840970	111841970	+	XLOC_015111|u87|ENSG00000234608|EE	chr12	111841856	111841909	NCBP2|HepG2	53
chr12	111840970	111841970	+	XLOC_015111|u87|ENSG00000234608|EE	chr12	111841330	111841376	KHDRBS1|K562	46
chr12	111840970	111841970	+	XLOC_015111|u87|ENSG00000234608|EE	chr12	111841422	111841459	SND1|K562	37
chr12	111840970	111841970	+	XLOC_015111|u87|ENSG00000234608|EE	chr12	111841669	111841685	ZNF622|K562	16
chr12	111840970	111841970	+	XLOC_015111|u87|ENSG00000234608|EE	chr12	111841122	111841151	TAF15|HepG2	29
chr12	111840970	111841970	+	XLOC_015111|u87|ENSG00000234608|EE	chr12	111841350	111841379	PTBP1|K562	29
chr12	111840970	111841970	+	XLOC_015111|u87|ENSG00000234608|EE	chr12	111841828	111841894	SRSF9|HepG2	66
chr12	111840970	111841970	+	XLOC_015111|u87|ENSG00000234608|EE	chr12	111841825	111841880	DDX55|K562	55
chr12	111840970	111841970	+	XLOC_015111|u87|ENSG00000234608|EE	chr12	111841238	111841282	TAF15|HepG2	44
chr12	111840970	111841970	+	XLOC_015111|u87|ENSG00000234608|EE	chr12	111841751	111841784	FXR2|K562	33
chr12	111840970	111841970	+	XLOC_015111|u87|ENSG00000234608|EE	chr12	111841650	111841710	TAF15|HepG2	60
chr12	111840970	111841970	+	XLOC_015111|u87|ENSG00000234608|EE	chr12	111841754	111841791	PUM2|K562	37
chr12	111840970	111841970	+	XLOC_015111|u87|ENSG00000234608|EE	chr12	111841623	111841655	METAP2|K562	32
chr12	111840970	111841970	+	XLOC_015111|u87|ENSG00000234608|EE	chr12	111841389	111841440	EIF4G2|K562	51
chr12	111840970	111841970	+	XLOC_015111|u87|ENSG00000234608|EE	chr12	111841407	111841437	IGF2BP1|K562	30
chr12	111840970	111841970	+	XLOC_015111|u87|ENSG00000234608|EE	chr12	111841557	111841592	PRPF8|K562	35
chr12	111840970	111841970	+	XLOC_015111|u87|ENSG00000234608|EE	chr12	111841639	111841661	RPS3|K562	22
chr12	111840970	111841970	+	XLOC_015111|u87|ENSG00000234608|EE	chr12	111841560	111841593	LIN28B|K562	33
chr12	111840970	111841970	+	XLOC_015111|u87|ENSG00000234608|EE	chr12	111841841	111841883	TRA2A|HepG2	42
chr12	111840970	111841970	+	XLOC_015111|u87|ENSG00000234608|EE	chr12	111841690	111841723	SRSF1|K562	33
chr12	111840970	111841970	+	XLOC_015111|u87|ENSG00000234608|EE	chr12	111841705	111841717	BUD13|K562	12
chr12	111840970	111841970	+	XLOC_015111|u87|ENSG00000234608|EE	chr12	111841767	111841799	SND1|K562	32
chr12	111840970	111841970	+	XLOC_015111|u87|ENSG00000234608|EE	chr12	111841043	111841078	FAM120A|HepG2	35
chr12	111840970	111841970	+	XLOC_015111|u87|ENSG00000234608|EE	chr12	111841838	111841925	NCBP2|HepG2	87
chr12	111840970	111841970	+	XLOC_015111|u87|ENSG00000234608|EE	chr12	111841221	111841278	HNRNPA1|HepG2	57
chr12	111840970	111841970	+	XLOC_015111|u87|ENSG00000234608|EE	chr12	111841377	111841436	UCHL5|K562	59
chr12	111840970	111841970	+	XLOC_015111|u87|ENSG00000234608|EE	chr12	111841753	111841790	TAF15|K562	37
chr12	111840970	111841970	+	XLOC_015111|u87|ENSG00000234608|EE	chr12	111841262	111841287	BUD13|K562	25
chr12	111840970	111841970	+	XLOC_015111|u87|ENSG00000234608|EE	chr12	111841682	111841731	U2AF2|K562	49
chr12	111840970	111841970	+	XLOC_015111|u87|ENSG00000234608|EE	chr12	111841664	111841694	AGGF1|K562	30
chr12	111840970	111841970	+	XLOC_015111|u87|ENSG00000234608|EE	chr12	111841845	111841903	SRSF9|HepG2	58
chr12	111840970	111841970	+	XLOC_015111|u87|ENSG00000234608|EE	chr12	111841717	111841772	KHSRP|K562	55
chr12	111840970	111841970	+	XLOC_015111|u87|ENSG00000234608|EE	chr12	111841330	111841382	HLTF|K562	52
chr12	111840970	111841970	+	XLOC_015111|u87|ENSG00000234608|EE	chr12	111841842	111841880	LSM11|K562	38
chr12	111840970	111841970	+	XLOC_015111|u87|ENSG00000234608|EE	chr12	111841463	111841475	AGGF1|K562	12
chr12	111840970	111841970	+	XLOC_015111|u87|ENSG00000234608|EE	chr12	111841281	111841316	AUH|K562	35
chr12	111840970	111841970	+	XLOC_015111|u87|ENSG00000234608|EE	chr12	111841343	111841423	SRSF1|K562	80
chr12	111840970	111841970	+	XLOC_015111|u87|ENSG00000234608|EE	chr12	111841165	111841221	SAFB2|K562	56
chr12	111840970	111841970	+	XLOC_015111|u87|ENSG00000234608|EE	chr12	111841345	111841372	RBM22|HepG2	27
chr12	111840970	111841970	+	XLOC_015111|u87|ENSG00000234608|EE	chr12	111841896	111841924	RBM15|HepG2	28
chr12	111840970	111841970	+	XLOC_015111|u87|ENSG00000234608|EE	chr12	111841451	111841484	METAP2|K562	33
chr12	111840970	111841970	+	XLOC_015111|u87|ENSG00000234608|EE	chr12	111841326	111841352	HNRNPU|K562	26
chr16	68220784	68221784	+	LINC00263|u87|ENSG00000072736|EE	chr16	68221087	68221117	UCHL5|K562	30
chr16	68220784	68221784	+	LINC00263|u87|ENSG00000072736|EE	chr16	68221293	68221354	HNRNPU|HepG2	61
chr16	68220784	68221784	+	LINC00263|u87|ENSG00000072736|EE	chr16	68221324	68221359	SAFB2|K562	35
chr16	68220784	68221784	+	LINC00263|u87|ENSG00000072736|EE	chr16	68221298	68221358	HNRNPU|HepG2	60
chr16	68220784	68221784	+	LINC00263|u87|ENSG00000072736|EE	chr16	68220971	68221013	HNRNPL|HepG2	42
chr16	68220784	68221784	+	LINC00263|u87|ENSG00000072736|EE	chr16	68221666	68221692	CSTF2|HepG2	26
chr16	68220784	68221784	+	LINC00263|u87|ENSG00000072736|EE	chr16	68221258	68221301	HNRNPA1|HepG2	43
chr16	68220784	68221784	+	LINC00263|u87|ENSG00000072736|EE	chr16	68221449	68221457	ILF3|K562	8
chr16	68220784	68221784	+	LINC00263|u87|ENSG00000072736|EE	chr16	68221270	68221286	HNRNPA1|HepG2	16
chr16	68220784	68221784	+	LINC00263|u87|ENSG00000072736|EE	chr16	68221434	68221449	ILF3|K562	15
chr16	68220784	68221784	+	LINC00263|u87|ENSG00000072736|EE	chr16	68220966	68221007	DHX30|HepG2	41
chr16	68220784	68221784	+	LINC00263|u87|ENSG00000072736|EE	chr16	68221609	68221650	LARP4|HepG2	41
chr16	68220784	68221784	+	LINC00263|u87|ENSG00000072736|EE	chr16	68221276	68221313	PRPF8|HepG2	37
chr16	68220784	68221784	+	LINC00263|u87|ENSG00000072736|EE	chr16	68221322	68221357	LSM11|HepG2	35
chr16	68220784	68221784	+	LINC00263|u87|ENSG00000072736|EE	chr16	68221445	68221462	EIF3D|HepG2	17
chr16	68220784	68221784	+	LINC00263|u87|ENSG00000072736|EE	chr16	68221335	68221374	TAF15|HepG2	39
chr16	68220784	68221784	+	LINC00263|u87|ENSG00000072736|EE	chr16	68220938	68220961	LSM11|K562	23
chr16	68220784	68221784	+	LINC00263|u87|ENSG00000072736|EE	chr16	68221090	68221106	ILF3|K562	16
chr16	68220784	68221784	+	LINC00263|u87|ENSG00000072736|EE	chr16	68221237	68221261	EFTUD2|HepG2	24
chr16	68220784	68221784	+	LINC00263|u87|ENSG00000072736|EE	chr16	68220995	68221038	ILF3|HepG2	43
chr16	68220784	68221784	+	LINC00263|u87|ENSG00000072736|EE	chr16	68221243	68221259	U2AF2|K562	16
chr16	68220784	68221784	+	LINC00263|u87|ENSG00000072736|EE	chr16	68221577	68221618	HNRNPA1|HepG2	41
chr16	68220784	68221784	+	LINC00263|u87|ENSG00000072736|EE	chr16	68221250	68221276	HNRNPA1|K562	26
chr16	68220784	68221784	+	LINC00263|u87|ENSG00000072736|EE	chr16	68221182	68221196	KHSRP|K562	14
chr16	68220784	68221784	+	LINC00263|u87|ENSG00000072736|EE	chr16	68220984	68221037	EIF3D|HepG2	53
chr16	68220784	68221784	+	LINC00263|u87|ENSG00000072736|EE	chr16	68221523	68221575	ILF3|K562	52
chr16	68220784	68221784	+	LINC00263|u87|ENSG00000072736|EE	chr16	68221566	68221596	TAF15|HepG2	30
chr16	68220784	68221784	+	LINC00263|u87|ENSG00000072736|EE	chr16	68221260	68221303	SRSF1|K562	43
chr16	68220784	68221784	+	LINC00263|u87|ENSG00000072736|EE	chr16	68221259	68221300	DDX24|K562	41
chr16	68220784	68221784	+	LINC00263|u87|ENSG00000072736|EE	chr16	68221326	68221372	KHDRBS1|K562	46
chr16	68220784	68221784	+	LINC00263|u87|ENSG00000072736|EE	chr16	68221294	68221314	DROSHA|K562	20
chr16	68220784	68221784	+	LINC00263|u87|ENSG00000072736|EE	chr16	68221448	68221459	HNRNPL|HepG2	11
chr16	68220784	68221784	+	LINC00263|u87|ENSG00000072736|EE	chr16	68221670	68221703	KHDRBS1|K562	33
chr16	68220784	68221784	+	LINC00263|u87|ENSG00000072736|EE	chr16	68221514	68221560	QKI|K562	46
chr16	68220784	68221784	+	LINC00263|u87|ENSG00000072736|EE	chr16	68221553	68221591	DDX6|K562	38
chr16	68220784	68221784	+	LINC00263|u87|ENSG00000072736|EE	chr16	68221556	68221618	HNRNPA1|HepG2	62
chr16	68220784	68221784	+	LINC00263|u87|ENSG00000072736|EE	chr16	68221430	68221475	ILF3|HepG2	45
chr16	68220784	68221784	+	LINC00263|u87|ENSG00000072736|EE	chr16	68221335	68221360	TROVE2|K562	25
chr16	68220784	68221784	+	LINC00263|u87|ENSG00000072736|EE	chr16	68221552	68221586	AGGF1|K562	34
chr16	68220784	68221784	+	LINC00263|u87|ENSG00000072736|EE	chr16	68221326	68221353	EIF3D|HepG2	27
chr16	68220784	68221784	+	LINC00263|u87|ENSG00000072736|EE	chr16	68221207	68221249	U2AF2|HepG2	42
chr16	68220784	68221784	+	LINC00263|u87|ENSG00000072736|EE	chr16	68221319	68221353	HNRNPC|HepG2	34
chr16	68220784	68221784	+	LINC00263|u87|ENSG00000072736|EE	chr16	68221226	68221255	PRPF8|HepG2	29
chr16	68220784	68221784	+	LINC00263|u87|ENSG00000072736|EE	chr16	68221319	68221343	HNRNPA1|K562	24
chr16	68220784	68221784	+	LINC00263|u87|ENSG00000072736|EE	chr16	68221668	68221714	HNRNPA1|HepG2	46
chr16	68220784	68221784	+	LINC00263|u87|ENSG00000072736|EE	chr16	68221349	68221394	POLR2G|HepG2	45
chr16	68220784	68221784	+	LINC00263|u87|ENSG00000072736|EE	chr16	68221318	68221369	RBM5|HepG2	51
chr16	68220784	68221784	+	LINC00263|u87|ENSG00000072736|EE	chr16	68221304	68221366	TROVE2|HepG2	62
chr16	68220784	68221784	+	LINC00263|u87|ENSG00000072736|EE	chr16	68221248	68221294	SF3B4|K562	46
chr16	68220784	68221784	+	LINC00263|u87|ENSG00000072736|EE	chr16	68221330	68221350	TAF15|K562	20
chr16	68220784	68221784	+	LINC00263|u87|ENSG00000072736|EE	chr16	68220972	68221042	ILF3|HepG2	70
chr16	68220784	68221784	+	LINC00263|u87|ENSG00000072736|EE	chr16	68221545	68221597	HNRNPA1|K562	52
chr16	68220784	68221784	+	LINC00263|u87|ENSG00000072736|EE	chr16	68221324	68221357	XRN2|HepG2	33
chr16	68220784	68221784	+	LINC00263|u87|ENSG00000072736|EE	chr16	68221077	68221112	KHDRBS1|K562	35
chr16	68220784	68221784	+	LINC00263|u87|ENSG00000072736|EE	chr16	68221092	68221100	HNRNPL|HepG2	8
chr16	68220784	68221784	+	LINC00263|u87|ENSG00000072736|EE	chr16	68220871	68220899	ILF3|HepG2	28
chr16	68220784	68221784	+	LINC00263|u87|ENSG00000072736|EE	chr16	68221243	68221278	SUPV3L1|HepG2	35
chr16	68220784	68221784	+	LINC00263|u87|ENSG00000072736|EE	chr16	68221232	68221276	BUD13|K562	44
chr16	68220784	68221784	+	LINC00263|u87|ENSG00000072736|EE	chr16	68221015	68221038	ILF3|K562	23
chr16	68220784	68221784	+	LINC00263|u87|ENSG00000072736|EE	chr16	68221370	68221383	QKI|HepG2	13
chr16	68220784	68221784	+	LINC00263|u87|ENSG00000072736|EE	chr16	68221566	68221600	LSM11|K562	34
chr16	68220784	68221784	+	LINC00263|u87|ENSG00000072736|EE	chr16	68221565	68221586	HNRNPA1|K562	21
chr16	68220784	68221784	+	LINC00263|u87|ENSG00000072736|EE	chr16	68221315	68221355	QKI|HepG2	40
chr16	68220784	68221784	+	LINC00263|u87|ENSG00000072736|EE	chr16	68221235	68221247	U2AF2|K562	12
chr16	68220784	68221784	+	LINC00263|u87|ENSG00000072736|EE	chr16	68221276	68221325	ILF3|HepG2	49
chr16	68220784	68221784	+	LINC00263|u87|ENSG00000072736|EE	chr16	68221169	68221180	KHDRBS1|K562	11
chr16	68220784	68221784	+	LINC00263|u87|ENSG00000072736|EE	chr16	68221337	68221368	ILF3|K562	31
chr16	68220784	68221784	+	LINC00263|u87|ENSG00000072736|EE	chr16	68220990	68221023	SLTM|HepG2	33
chr16	68220784	68221784	+	LINC00263|u87|ENSG00000072736|EE	chr16	68221388	68221405	EIF3D|HepG2	17
chr16	68220784	68221784	+	LINC00263|u87|ENSG00000072736|EE	chr16	68221229	68221260	ILF3|K562	31
chr16	68220784	68221784	+	LINC00263|u87|ENSG00000072736|EE	chr16	68221436	68221469	ILF3|HepG2	33
chr16	68220784	68221784	+	LINC00263|u87|ENSG00000072736|EE	chr16	68221543	68221631	SAFB2|K562	88
chr16	68220784	68221784	+	LINC00263|u87|ENSG00000072736|EE	chr16	68221236	68221285	SRSF7|K562	49
chr16	68220784	68221784	+	LINC00263|u87|ENSG00000072736|EE	chr16	68221340	68221385	SRSF1|K562	45
chr16	68220784	68221784	+	LINC00263|u87|ENSG00000072736|EE	chr16	68221257	68221288	PRPF8|K562	31
chr16	68220784	68221784	+	LINC00263|u87|ENSG00000072736|EE	chr16	68220953	68221016	XPO5|HepG2	63
chr16	68220784	68221784	+	LINC00263|u87|ENSG00000072736|EE	chr16	68221246	68221291	PRPF8|HepG2	45
chr16	68220784	68221784	+	LINC00263|u87|ENSG00000072736|EE	chr16	68221005	68221030	FAM120A|HepG2	25
chr16	68220784	68221784	+	LINC00263|u87|ENSG00000072736|EE	chr16	68221242	68221273	HNRNPC|HepG2	31
chr16	68220784	68221784	+	LINC00263|u87|ENSG00000072736|EE	chr16	68221226	68221255	SRSF7|K562	29
chr16	68220784	68221784	+	LINC00263|u87|ENSG00000072736|EE	chr16	68220874	68220912	HLTF|K562	38
chr16	68220784	68221784	+	LINC00263|u87|ENSG00000072736|EE	chr16	68221566	68221614	HNRNPU|K562	48
chr16	68220784	68221784	+	LINC00263|u87|ENSG00000072736|EE	chr16	68221205	68221214	HNRNPL|HepG2	9
chr16	68220784	68221784	+	LINC00263|u87|ENSG00000072736|EE	chr16	68221075	68221117	HNRNPL|K562	42
chr16	68220784	68221784	+	LINC00263|u87|ENSG00000072736|EE	chr16	68221337	68221363	RPS3|HepG2	26
chr16	68220784	68221784	+	LINC00263|u87|ENSG00000072736|EE	chr16	68221547	68221575	LSM11|HepG2	28
chr16	68220784	68221784	+	LINC00263|u87|ENSG00000072736|EE	chr16	68221327	68221352	AGGF1|HepG2	25
chr16	68220784	68221784	+	LINC00263|u87|ENSG00000072736|EE	chr16	68220850	68220900	ILF3|HepG2	50
chr16	68220784	68221784	+	LINC00263|u87|ENSG00000072736|EE	chr16	68221322	68221360	DGCR8|HepG2	38
chr16	68220784	68221784	+	LINC00263|u87|ENSG00000072736|EE	chr16	68221545	68221579	CSTF2|HepG2	34
chr16	68220784	68221784	+	LINC00263|u87|ENSG00000072736|EE	chr16	68221252	68221264	EFTUD2|HepG2	12
chr16	68220784	68221784	+	LINC00263|u87|ENSG00000072736|EE	chr16	68221329	68221337	RPS3|HepG2	8
chr16	68220784	68221784	+	LINC00263|u87|ENSG00000072736|EE	chr16	68221591	68221614	SAFB2|K562	23
chr16	68220784	68221784	+	LINC00263|u87|ENSG00000072736|EE	chr16	68221256	68221280	DDX6|K562	24
chr16	68213932	68214932	+	LINC00263|u87|ENSG00000072736|EE	chr16	68214836	68214880	MTPAP|K562	44
chr16	68213932	68214932	+	LINC00263|u87|ENSG00000072736|EE	chr16	68213979	68214008	HNRNPA1|HepG2	29
chr16	68213932	68214932	+	LINC00263|u87|ENSG00000072736|EE	chr16	68214252	68214291	RBFOX2|HepG2	39
chr16	68213932	68214932	+	LINC00263|u87|ENSG00000072736|EE	chr16	68214647	68214683	QKI|HepG2	36
chr16	68213932	68214932	+	LINC00263|u87|ENSG00000072736|EE	chr16	68214241	68214294	RBM5|HepG2	53
chr16	68213932	68214932	+	LINC00263|u87|ENSG00000072736|EE	chr16	68214460	68214481	KHSRP|K562	21
chr16	68213932	68214932	+	LINC00263|u87|ENSG00000072736|EE	chr16	68214664	68214693	RPS5|K562	29
chr16	68213932	68214932	+	LINC00263|u87|ENSG00000072736|EE	chr16	68214231	68214295	POLR2G|HepG2	64
chr16	68213932	68214932	+	LINC00263|u87|ENSG00000072736|EE	chr16	68214844	68214924	U2AF1|HepG2	80
chr16	68213932	68214932	+	LINC00263|u87|ENSG00000072736|EE	chr16	68214860	68214917	AUH|HepG2	57
chr16	68213932	68214932	+	LINC00263|u87|ENSG00000072736|EE	chr16	68214853	68214932	LSM11|HepG2	79
chr16	68213932	68214932	+	LINC00263|u87|ENSG00000072736|EE	chr16	68213950	68213986	TBRG4|K562	36
chr16	68213932	68214932	+	LINC00263|u87|ENSG00000072736|EE	chr16	68214052	68214077	KHDRBS1|K562	25
chr16	68213932	68214932	+	LINC00263|u87|ENSG00000072736|EE	chr16	68214537	68214578	DDX6|K562	41
chr16	68213932	68214932	+	LINC00263|u87|ENSG00000072736|EE	chr16	68214641	68214679	TARDBP|K562	38
chr16	68213932	68214932	+	LINC00263|u87|ENSG00000072736|EE	chr16	68214466	68214510	HNRNPL|K562	44
chr16	68213932	68214932	+	LINC00263|u87|ENSG00000072736|EE	chr16	68214742	68214757	NONO|K562	15
chr16	68213932	68214932	+	LINC00263|u87|ENSG00000072736|EE	chr16	68214548	68214558	ILF3|HepG2	10
chr16	68213932	68214932	+	LINC00263|u87|ENSG00000072736|EE	chr16	68214723	68214754	RBFOX2|K562	31
chr16	68213932	68214932	+	LINC00263|u87|ENSG00000072736|EE	chr16	68214678	68214723	SAFB2|K562	45
chr16	68213932	68214932	+	LINC00263|u87|ENSG00000072736|EE	chr16	68214465	68214488	KHDRBS1|K562	23
chr16	68213932	68214932	+	LINC00263|u87|ENSG00000072736|EE	chr16	68214827	68214937	HNRNPC|HepG2	105
chr16	68213932	68214932	+	LINC00263|u87|ENSG00000072736|EE	chr16	68214359	68214382	ILF3|HepG2	23
chr16	68213932	68214932	+	LINC00263|u87|ENSG00000072736|EE	chr16	68214469	68214532	ILF3|K562	63
chr16	68213932	68214932	+	LINC00263|u87|ENSG00000072736|EE	chr16	68214873	68214924	HNRNPC|HepG2	51
chr16	68213932	68214932	+	LINC00263|u87|ENSG00000072736|EE	chr16	68214834	68214874	AGGF1|K562	40
chr16	68213932	68214932	+	LINC00263|u87|ENSG00000072736|EE	chr16	68214271	68214305	SUGP2|HepG2	34
chr16	68213932	68214932	+	LINC00263|u87|ENSG00000072736|EE	chr16	68214839	68214859	ILF3|K562	20
chr16	68213932	68214932	+	LINC00263|u87|ENSG00000072736|EE	chr16	68214254	68214295	NKRF|HepG2	41
chr16	68213932	68214932	+	LINC00263|u87|ENSG00000072736|EE	chr16	68213959	68213985	KHDRBS1|K562	26
chr16	68213932	68214932	+	LINC00263|u87|ENSG00000072736|EE	chr16	68214843	68214895	MTPAP|K562	52
chr16	68213932	68214932	+	LINC00263|u87|ENSG00000072736|EE	chr16	68214735	68214766	TAF15|K562	31
chr16	68213932	68214932	+	LINC00263|u87|ENSG00000072736|EE	chr16	68214257	68214272	EIF3D|HepG2	15
chr16	68213932	68214932	+	LINC00263|u87|ENSG00000072736|EE	chr16	68214746	68214790	TIA1|HepG2	44
chr16	68213932	68214932	+	LINC00263|u87|ENSG00000072736|EE	chr16	68214741	68214778	GTF2F1|HepG2	37
chr16	68213932	68214932	+	LINC00263|u87|ENSG00000072736|EE	chr16	68214292	68214318	SF3A3|HepG2	26
chr16	68213932	68214932	+	LINC00263|u87|ENSG00000072736|EE	chr16	68214865	68214909	SLTM|HepG2	44
chr16	68213932	68214932	+	LINC00263|u87|ENSG00000072736|EE	chr16	68214730	68214762	AKAP8L|K562	32
chr16	68213932	68214932	+	LINC00263|u87|ENSG00000072736|EE	chr16	68214886	68214932	TAF15|HepG2	46
chr16	68213932	68214932	+	LINC00263|u87|ENSG00000072736|EE	chr16	68213944	68213975	ILF3|K562	31
chr16	68213932	68214932	+	LINC00263|u87|ENSG00000072736|EE	chr16	68214468	68214564	RBFOX2|HepG2	96
chr16	68213932	68214932	+	LINC00263|u87|ENSG00000072736|EE	chr16	68214282	68214306	QKI|HepG2	24
chr16	68213932	68214932	+	LINC00263|u87|ENSG00000072736|EE	chr16	68214516	68214549	FAM120A|HepG2	33
chr16	68213932	68214932	+	LINC00263|u87|ENSG00000072736|EE	chr16	68214723	68214744	HNRNPL|K562	21
chr16	68213932	68214932	+	LINC00263|u87|ENSG00000072736|EE	chr16	68214417	68214434	HNRNPM|HepG2	17
chr16	68213932	68214932	+	LINC00263|u87|ENSG00000072736|EE	chr16	68214678	68214704	HNRNPA1|HepG2	26
chr16	68213932	68214932	+	LINC00263|u87|ENSG00000072736|EE	chr16	68214530	68214555	DDX6|HepG2	25
chr16	68213932	68214932	+	LINC00263|u87|ENSG00000072736|EE	chr16	68214478	68214543	RPS5|HepG2	65
chr16	68213932	68214932	+	LINC00263|u87|ENSG00000072736|EE	chr16	68214883	68214928	HNRNPU|HepG2	45
chr16	68213932	68214932	+	LINC00263|u87|ENSG00000072736|EE	chr16	68214243	68214292	CSTF2|HepG2	49
chr16	68213932	68214932	+	LINC00263|u87|ENSG00000072736|EE	chr16	68214239	68214280	KHDRBS1|K562	41
chr16	68213932	68214932	+	LINC00263|u87|ENSG00000072736|EE	chr16	68214835	68214879	HNRNPL|HepG2	44
chr16	68213932	68214932	+	LINC00263|u87|ENSG00000072736|EE	chr16	68214121	68214146	TROVE2|HepG2	25
chr16	68213932	68214932	+	LINC00263|u87|ENSG00000072736|EE	chr16	68214885	68214936	RBFOX2|K562	47
chr16	68213932	68214932	+	LINC00263|u87|ENSG00000072736|EE	chr16	68214688	68214710	KHSRP|K562	22
chr16	68213932	68214932	+	LINC00263|u87|ENSG00000072736|EE	chr16	68214925	68214973	TAF15|K562	7
chr16	68213932	68214932	+	LINC00263|u87|ENSG00000072736|EE	chr16	68214461	68214469	HNRNPC|HepG2	8
chr16	68213932	68214932	+	LINC00263|u87|ENSG00000072736|EE	chr16	68214495	68214561	ILF3|K562	66
chr16	68213932	68214932	+	LINC00263|u87|ENSG00000072736|EE	chr16	68214822	68214865	HNRNPC|HepG2	43
chr16	68213932	68214932	+	LINC00263|u87|ENSG00000072736|EE	chr16	68214473	68214577	RPS5|K562	104
chr16	68213932	68214932	+	LINC00263|u87|ENSG00000072736|EE	chr16	68214254	68214306	AGGF1|HepG2	52
chr16	68213932	68214932	+	LINC00263|u87|ENSG00000072736|EE	chr16	68214865	68214890	SRSF7|K562	25
chr16	68213932	68214932	+	LINC00263|u87|ENSG00000072736|EE	chr16	68214527	68214571	SND1|K562	44
chr16	68213932	68214932	+	LINC00263|u87|ENSG00000072736|EE	chr16	68214242	68214275	LSM11|K562	33
chr16	68213932	68214932	+	LINC00263|u87|ENSG00000072736|EE	chr16	68214575	68214608	TROVE2|K562	33
chr16	68213932	68214932	+	LINC00263|u87|ENSG00000072736|EE	chr16	68214863	68214920	HNRNPU|K562	57
chr16	68213932	68214932	+	LINC00263|u87|ENSG00000072736|EE	chr16	68214335	68214352	ILF3|K562	17
chr16	68213932	68214932	+	LINC00263|u87|ENSG00000072736|EE	chr16	68214626	68214650	HNRNPL|K562	24
chr16	68213932	68214932	+	LINC00263|u87|ENSG00000072736|EE	chr16	68213956	68214000	HNRNPC|HepG2	44
chr16	68213932	68214932	+	LINC00263|u87|ENSG00000072736|EE	chr16	68214460	68214499	ILF3|HepG2	39
chr16	68213932	68214932	+	LINC00263|u87|ENSG00000072736|EE	chr16	68214241	68214276	RPS5|K562	35
chr16	68213932	68214932	+	LINC00263|u87|ENSG00000072736|EE	chr16	68214647	68214672	PTBP1|HepG2	25
chr16	68213932	68214932	+	LINC00263|u87|ENSG00000072736|EE	chr16	68214713	68214779	HNRNPU|K562	66
chr16	68213932	68214932	+	LINC00263|u87|ENSG00000072736|EE	chr16	68214869	68214886	EIF3D|HepG2	17
chr16	68213932	68214932	+	LINC00263|u87|ENSG00000072736|EE	chr16	68214683	68214712	EIF3H|HepG2	29
chr16	68213932	68214932	+	LINC00263|u87|ENSG00000072736|EE	chr16	68214241	68214304	ILF3|K562	63
chr16	68213932	68214932	+	LINC00263|u87|ENSG00000072736|EE	chr16	68214858	68214894	U2AF1|HepG2	36
chr16	68213932	68214932	+	LINC00263|u87|ENSG00000072736|EE	chr16	68214522	68214530	DDX6|HepG2	8
chr16	68213932	68214932	+	LINC00263|u87|ENSG00000072736|EE	chr16	68214239	68214267	DGCR8|HepG2	28
chr16	68213932	68214932	+	LINC00263|u87|ENSG00000072736|EE	chr16	68214857	68214903	POLR2G|HepG2	46
chr16	68213932	68214932	+	LINC00263|u87|ENSG00000072736|EE	chr16	68214243	68214299	ILF3|K562	56
chr16	68213932	68214932	+	LINC00263|u87|ENSG00000072736|EE	chr16	68214827	68214867	U2AF2|HepG2	40
chr16	68213932	68214932	+	LINC00263|u87|ENSG00000072736|EE	chr16	68214255	68214297	HNRNPU|HepG2	42
chr16	68213932	68214932	+	LINC00263|u87|ENSG00000072736|EE	chr16	68214553	68214569	SFPQ|HepG2	16
chr16	68213932	68214932	+	LINC00263|u87|ENSG00000072736|EE	chr16	68213901	68213939	HNRNPC|HepG2	7
chr16	68213932	68214932	+	LINC00263|u87|ENSG00000072736|EE	chr16	68214498	68214531	RBFOX2|K562	33
chr16	68213932	68214932	+	LINC00263|u87|ENSG00000072736|EE	chr16	68214278	68214301	LSM11|HepG2	23
chr16	68213932	68214932	+	LINC00263|u87|ENSG00000072736|EE	chr16	68214693	68214710	HNRNPU|HepG2	17
chr16	68213932	68214932	+	LINC00263|u87|ENSG00000072736|EE	chr16	68214255	68214273	HNRNPC|HepG2	18
chr16	68213932	68214932	+	LINC00263|u87|ENSG00000072736|EE	chr16	68214493	68214519	HNRNPM|K562	26
chr16	68213932	68214932	+	LINC00263|u87|ENSG00000072736|EE	chr16	68214262	68214301	HNRNPC|HepG2	39
chr16	68213932	68214932	+	LINC00263|u87|ENSG00000072736|EE	chr16	68214192	68214204	EIF3D|HepG2	12
chr16	68213932	68214932	+	LINC00263|u87|ENSG00000072736|EE	chr16	68214244	68214285	RBM15|K562	41
chr16	68213932	68214932	+	LINC00263|u87|ENSG00000072736|EE	chr16	68214731	68214769	UCHL5|K562	38
chr16	68213932	68214932	+	LINC00263|u87|ENSG00000072736|EE	chr16	68214475	68214513	CSTF2|HepG2	38
chr16	68213932	68214932	+	LINC00263|u87|ENSG00000072736|EE	chr16	68214831	68214854	AGGF1|HepG2	23
chr16	68213932	68214932	+	LINC00263|u87|ENSG00000072736|EE	chr16	68214251	68214309	RBFOX2|K562	58
chr16	68213932	68214932	+	LINC00263|u87|ENSG00000072736|EE	chr16	68214735	68214753	DDX3X|HepG2	18
chr16	68213932	68214932	+	LINC00263|u87|ENSG00000072736|EE	chr16	68214668	68214709	TIA1|K562	41
chr16	68213932	68214932	+	LINC00263|u87|ENSG00000072736|EE	chr16	68214419	68214440	ILF3|K562	21
chr16	68213932	68214932	+	LINC00263|u87|ENSG00000072736|EE	chr16	68214834	68214924	HNRNPK|HepG2	90
chr16	68213932	68214932	+	LINC00263|u87|ENSG00000072736|EE	chr16	68214858	68214886	DDX59|HepG2	28
chr16	68213932	68214932	+	LINC00263|u87|ENSG00000072736|EE	chr16	68214526	68214568	XRN2|HepG2	42
chr16	68213932	68214932	+	LINC00263|u87|ENSG00000072736|EE	chr16	68214562	68214587	HNRNPL|K562	25
chr16	68213932	68214932	+	LINC00263|u87|ENSG00000072736|EE	chr16	68214465	68214477	HNRNPU|K562	12
chr16	68213932	68214932	+	LINC00263|u87|ENSG00000072736|EE	chr16	68214228	68214275	RPS5|HepG2	47
chr16	68213932	68214932	+	LINC00263|u87|ENSG00000072736|EE	chr16	68214662	68214682	POLR2G|HepG2	20
chr16	68213932	68214932	+	LINC00263|u87|ENSG00000072736|EE	chr16	68214656	68214676	AGGF1|HepG2	20
chr16	68213932	68214932	+	LINC00263|u87|ENSG00000072736|EE	chr16	68214750	68214782	QKI|HepG2	32
chr16	68213932	68214932	+	LINC00263|u87|ENSG00000072736|EE	chr16	68214862	68214914	RBM22|HepG2	52
chr16	68213932	68214932	+	LINC00263|u87|ENSG00000072736|EE	chr16	68214915	68214969	HNRNPU|HepG2	17
chr16	68213932	68214932	+	LINC00263|u87|ENSG00000072736|EE	chr16	68214856	68214910	TIA1|K562	54
chr16	68213932	68214932	+	LINC00263|u87|ENSG00000072736|EE	chr16	68214459	68214501	TIA1|HepG2	42
chr16	68213932	68214932	+	LINC00263|u87|ENSG00000072736|EE	chr16	68214278	68214301	TARDBP|K562	23
chr16	68213932	68214932	+	LINC00263|u87|ENSG00000072736|EE	chr16	68214892	68214950	HNRNPU|K562	40
chr16	68213932	68214932	+	LINC00263|u87|ENSG00000072736|EE	chr16	68214542	68214570	LARP4|HepG2	28
chr16	68213932	68214932	+	LINC00263|u87|ENSG00000072736|EE	chr16	68214698	68214778	ILF3|K562	80
chr16	68213932	68214932	+	LINC00263|u87|ENSG00000072736|EE	chr16	68214897	68214943	RPS5|HepG2	35
chr16	68213932	68214932	+	LINC00263|u87|ENSG00000072736|EE	chr16	68214675	68214683	EIF3H|HepG2	8
chr16	68213932	68214932	+	LINC00263|u87|ENSG00000072736|EE	chr16	68214732	68214745	HNRNPA1|HepG2	13
chr16	68213932	68214932	+	LINC00263|u87|ENSG00000072736|EE	chr16	68214881	68214932	TAF15|HepG2	51
chr16	68213932	68214932	+	LINC00263|u87|ENSG00000072736|EE	chr16	68214856	68214919	HNRNPK|HepG2	63
chr16	68213932	68214932	+	LINC00263|u87|ENSG00000072736|EE	chr16	68214676	68214717	TAF15|HepG2	41
chr16	68213932	68214932	+	LINC00263|u87|ENSG00000072736|EE	chr16	68214887	68214926	NONO|K562	39
chr16	68213932	68214932	+	LINC00263|u87|ENSG00000072736|EE	chr16	68214263	68214302	ILF3|HepG2	39
chr16	68213932	68214932	+	LINC00263|u87|ENSG00000072736|EE	chr16	68214729	68214765	RBM5|HepG2	36
chr16	68213932	68214932	+	LINC00263|u87|ENSG00000072736|EE	chr16	68214125	68214146	KHDRBS1|K562	21
chr16	68213932	68214932	+	LINC00263|u87|ENSG00000072736|EE	chr16	68214488	68214524	QKI|HepG2	36
chr16	68213932	68214932	+	LINC00263|u87|ENSG00000072736|EE	chr16	68214678	68214687	TAF15|HepG2	9
chr16	68213932	68214932	+	LINC00263|u87|ENSG00000072736|EE	chr16	68214883	68214922	PRPF8|HepG2	39
chr16	68213932	68214932	+	LINC00263|u87|ENSG00000072736|EE	chr16	68214684	68214715	HNRNPUL1|HepG2	31
chr16	68213932	68214932	+	LINC00263|u87|ENSG00000072736|EE	chr16	68214758	68214776	SFPQ|HepG2	18
chr16	68213932	68214932	+	LINC00263|u87|ENSG00000072736|EE	chr16	68214498	68214559	RBFOX2|HepG2	61
chr16	68213932	68214932	+	LINC00263|u87|ENSG00000072736|EE	chr16	68214473	68214531	TIA1|K562	58
chr16	68213932	68214932	+	LINC00263|u87|ENSG00000072736|EE	chr16	68214880	68214941	XRN2|HepG2	52
chr16	68213932	68214932	+	LINC00263|u87|ENSG00000072736|EE	chr16	68214728	68214761	ILF3|HepG2	33
chr16	68213932	68214932	+	LINC00263|u87|ENSG00000072736|EE	chr16	68214892	68214922	HNRNPM|HepG2	30
chr16	68213932	68214932	+	LINC00263|u87|ENSG00000072736|EE	chr16	68214859	68214928	ILF3|HepG2	69
chr16	68213932	68214932	+	LINC00263|u87|ENSG00000072736|EE	chr16	68214481	68214504	ILF3|HepG2	23
chr16	68213932	68214932	+	LINC00263|u87|ENSG00000072736|EE	chr16	68214738	68214764	TIA1|K562	26
chr16	68213932	68214932	+	LINC00263|u87|ENSG00000072736|EE	chr16	68214876	68214902	HNRNPL|K562	26
chr16	68213932	68214932	+	LINC00263|u87|ENSG00000072736|EE	chr16	68214316	68214356	TBRG4|K562	40
chr16	68213932	68214932	+	LINC00263|u87|ENSG00000072736|EE	chr16	68214459	68214504	RBM22|HepG2	45
chr16	68213932	68214932	+	LINC00263|u87|ENSG00000072736|EE	chr16	68213955	68213967	ILF3|K562	12
chr16	68213932	68214932	+	LINC00263|u87|ENSG00000072736|EE	chr16	68214277	68214293	KHSRP|K562	16
chr16	68213932	68214932	+	LINC00263|u87|ENSG00000072736|EE	chr16	68214524	68214575	EIF3H|HepG2	51
chr16	68213932	68214932	+	LINC00263|u87|ENSG00000072736|EE	chr16	68214266	68214304	HNRNPL|HepG2	38
chr16	68213932	68214932	+	LINC00263|u87|ENSG00000072736|EE	chr16	68214469	68214502	SRSF9|HepG2	33
chr16	68213932	68214932	+	LINC00263|u87|ENSG00000072736|EE	chr16	68214036	68214085	KHDRBS1|K562	49
chr16	19763612	19764612	+	LINC00263|u87|ENSG00000174628|EE	chr16	19764108	19764134	PRPF8|HepG2	26
chr16	19763612	19764612	+	LINC00263|u87|ENSG00000174628|EE	chr16	19764485	19764535	KHDRBS1|K562	50
chr16	19763612	19764612	+	LINC00263|u87|ENSG00000174628|EE	chr16	19764076	19764101	UCHL5|HepG2	25
chr16	19763612	19764612	+	LINC00263|u87|ENSG00000174628|EE	chr16	19763900	19763928	AKAP8L|K562	28
chr16	19763612	19764612	+	LINC00263|u87|ENSG00000174628|EE	chr16	19763910	19763935	BUD13|K562	25
chr16	19763612	19764612	+	LINC00263|u87|ENSG00000174628|EE	chr16	19763893	19763938	PRPF8|HepG2	45
chr16	19763612	19764612	+	LINC00263|u87|ENSG00000174628|EE	chr16	19764004	19764031	U2AF2|K562	27
chr16	19763612	19764612	+	LINC00263|u87|ENSG00000174628|EE	chr16	19763870	19763906	UCHL5|K562	36
chr16	19763612	19764612	+	LINC00263|u87|ENSG00000174628|EE	chr16	19763899	19763940	BUD13|K562	41
chr16	19763612	19764612	+	LINC00263|u87|ENSG00000174628|EE	chr16	19763906	19763953	PRPF8|K562	47
chr16	19763612	19764612	+	LINC00263|u87|ENSG00000174628|EE	chr16	19764015	19764045	PRPF8|K562	30
chr16	19763612	19764612	+	LINC00263|u87|ENSG00000174628|EE	chr16	19764087	19764126	UCHL5|K562	39
chr16	19763612	19764612	+	LINC00263|u87|ENSG00000174628|EE	chr16	19763984	19764017	BUD13|HepG2	33
chr16	19763612	19764612	+	LINC00263|u87|ENSG00000174628|EE	chr16	19764529	19764569	KHDRBS1|K562	40
chr16	19763612	19764612	+	LINC00263|u87|ENSG00000174628|EE	chr16	19764086	19764108	YBX3|K562	22
chr16	19763612	19764612	+	LINC00263|u87|ENSG00000174628|EE	chr16	19764092	19764122	BUD13|HepG2	30
chr17	29617667	29618667	+	LINC00263|u87|ENSG00000167549|EE	chr17	29618344	29618371	BUD13|K562	27
chr17	29617667	29618667	+	LINC00263|u87|ENSG00000167549|EE	chr17	29618200	29618253	CSTF2T|K562	53
chr17	29617667	29618667	+	LINC00263|u87|ENSG00000167549|EE	chr17	29618200	29618270	SLTM|K562	70
chr17	29617667	29618667	+	LINC00263|u87|ENSG00000167549|EE	chr17	29617713	29617728	TIA1|K562	15
chr17	29617667	29618667	+	LINC00263|u87|ENSG00000167549|EE	chr17	29618273	29618330	EWSR1|K562	57
chr17	29617667	29618667	+	LINC00263|u87|ENSG00000167549|EE	chr17	29618162	29618337	RBFOX2|HepG2	175
chr17	29617667	29618667	+	LINC00263|u87|ENSG00000167549|EE	chr17	29618323	29618372	U2AF2|K562	49
chr17	29617667	29618667	+	LINC00263|u87|ENSG00000167549|EE	chr17	29618344	29618393	HNRNPM|K562	49
chr17	29617667	29618667	+	LINC00263|u87|ENSG00000167549|EE	chr17	29618202	29618270	AKAP8L|K562	68
chr17	29617667	29618667	+	LINC00263|u87|ENSG00000167549|EE	chr17	29617944	29617977	EWSR1|K562	33
chr17	29617667	29618667	+	LINC00263|u87|ENSG00000167549|EE	chr17	29618022	29618055	SRSF1|K562	33
chr17	29617667	29618667	+	LINC00263|u87|ENSG00000167549|EE	chr17	29617957	29617998	PRPF8|K562	41
chr17	29617667	29618667	+	LINC00263|u87|ENSG00000167549|EE	chr17	29618201	29618258	MTPAP|K562	57
chr17	29617667	29618667	+	LINC00263|u87|ENSG00000167549|EE	chr17	29618628	29618679	HNRNPK|K562	39
chr17	29617667	29618667	+	LINC00263|u87|ENSG00000167549|EE	chr17	29618208	29618258	RBFOX2|K562	50
chr17	29617667	29618667	+	LINC00263|u87|ENSG00000167549|EE	chr17	29618223	29618248	ZNF622|K562	25
chr17	29617667	29618667	+	LINC00263|u87|ENSG00000167549|EE	chr17	29618286	29618331	RBFOX2|K562	45
chr17	29617667	29618667	+	LINC00263|u87|ENSG00000167549|EE	chr17	29618290	29618310	IGF2BP2|K562	20
chr17	29617667	29618667	+	LINC00263|u87|ENSG00000167549|EE	chr17	29618316	29618366	SLTM|K562	50
chr17	29617667	29618667	+	LINC00263|u87|ENSG00000167549|EE	chr17	29618195	29618236	PRPF8|K562	41
chr17	29617667	29618667	+	LINC00263|u87|ENSG00000167549|EE	chr17	29618277	29618314	TIA1|K562	37
chr17	29617667	29618667	+	LINC00263|u87|ENSG00000167549|EE	chr17	29618526	29618559	DROSHA|K562	33
chr17	29617667	29618667	+	LINC00263|u87|ENSG00000167549|EE	chr17	29618200	29618243	TIA1|K562	43
chr17	29617667	29618667	+	LINC00263|u87|ENSG00000167549|EE	chr17	29618300	29618320	TIA1|K562	20
chr17	29617667	29618667	+	LINC00263|u87|ENSG00000167549|EE	chr17	29618333	29618376	TIA1|K562	43
chr17	29617667	29618667	+	LINC00263|u87|ENSG00000167549|EE	chr17	29617766	29617797	AKAP8L|K562	31
chr17	29617667	29618667	+	LINC00263|u87|ENSG00000167549|EE	chr17	29618333	29618362	MTPAP|K562	29
chr17	29617667	29618667	+	LINC00263|u87|ENSG00000167549|EE	chr17	29618616	29618645	UCHL5|K562	29
chr17	29617667	29618667	+	LINC00263|u87|ENSG00000167549|EE	chr17	29618187	29618382	RBFOX2|HepG2	195
chr17	29617667	29618667	+	LINC00263|u87|ENSG00000167549|EE	chr17	29618014	29618063	SRSF1|K562	49
chr17	29617667	29618667	+	LINC00263|u87|ENSG00000167549|EE	chr17	29618028	29618061	LARP4|K562	33
chr17	29617667	29618667	+	LINC00263|u87|ENSG00000167549|EE	chr17	29618265	29618320	EWSR1|K562	55
chr17	29617667	29618667	+	LINC00263|u87|ENSG00000167549|EE	chr17	29618324	29618363	NONO|K562	39
chr17	29617667	29618667	+	LINC00263|u87|ENSG00000167549|EE	chr17	29618218	29618262	RPS5|K562	44
chr17	29617667	29618667	+	LINC00263|u87|ENSG00000167549|EE	chr17	29617619	29617674	SF3B4|K562	7
chr17	29617667	29618667	+	LINC00263|u87|ENSG00000167549|EE	chr17	29618569	29618595	TBRG4|K562	26
chr17	29617667	29618667	+	LINC00263|u87|ENSG00000167549|EE	chr17	29617893	29617973	RBFOX2|K562	80
chr17	29617667	29618667	+	LINC00263|u87|ENSG00000167549|EE	chr17	29618562	29618569	TBRG4|K562	7
chr17	29617667	29618667	+	LINC00263|u87|ENSG00000167549|EE	chr17	29617802	29617836	SMNDC1|K562	34
chr17	29617667	29618667	+	LINC00263|u87|ENSG00000167549|EE	chr17	29618198	29618247	RBM15|K562	49
chr17	29617667	29618667	+	LINC00263|u87|ENSG00000167549|EE	chr17	29618192	29618268	PRPF8|K562	76
chr17	29617667	29618667	+	LINC00263|u87|ENSG00000167549|EE	chr17	29618202	29618232	SMNDC1|K562	30
chr17	29617667	29618667	+	LINC00263|u87|ENSG00000167549|EE	chr17	29618308	29618318	UCHL5|K562	10
chr17	29617667	29618667	+	LINC00263|u87|ENSG00000167549|EE	chr17	29617838	29617869	SUB1|HepG2	31
chr17	29617667	29618667	+	LINC00263|u87|ENSG00000167549|EE	chr17	29618333	29618380	HNRNPK|K562	47
chr17	29617667	29618667	+	LINC00263|u87|ENSG00000167549|EE	chr17	29618428	29618458	RBM15|K562	30
chr17	29617667	29618667	+	LINC00263|u87|ENSG00000167549|EE	chr17	29618157	29618225	MTPAP|K562	68
chr17	29617667	29618667	+	LINC00263|u87|ENSG00000167549|EE	chr17	29618289	29618347	LSM11|K562	58
chr17	29617667	29618667	+	LINC00263|u87|ENSG00000167549|EE	chr17	29618311	29618379	RBM15|K562	68
chr17	29617667	29618667	+	LINC00263|u87|ENSG00000167549|EE	chr17	29617718	29617744	RBM15|K562	26
chr17	29617667	29618667	+	LINC00263|u87|ENSG00000167549|EE	chr17	29618213	29618242	RPS5|K562	29
chr17	29617667	29618667	+	LINC00263|u87|ENSG00000167549|EE	chr17	29617664	29617682	HNRNPK|K562	15
chr17	29617667	29618667	+	LINC00263|u87|ENSG00000167549|EE	chr17	29618479	29618520	HNRNPK|K562	41
chr17	29617667	29618667	+	LINC00263|u87|ENSG00000167549|EE	chr17	29618230	29618286	XRN2|K562	56
chr17	29617667	29618667	+	LINC00263|u87|ENSG00000167549|EE	chr17	29617620	29617676	SF3B4|K562	9
chr17	29617667	29618667	+	LINC00263|u87|ENSG00000167549|EE	chr17	29617808	29617854	LSM11|K562	46
chr17	29617667	29618667	+	LINC00263|u87|ENSG00000167549|EE	chr17	29617829	29617861	UCHL5|HepG2	32
chr17	29617667	29618667	+	LINC00263|u87|ENSG00000167549|EE	chr17	29618307	29618348	PRPF8|K562	41
chr17	29617667	29618667	+	LINC00263|u87|ENSG00000167549|EE	chr17	29618338	29618379	TIA1|K562	41
chr17	29617667	29618667	+	LINC00263|u87|ENSG00000167549|EE	chr17	29618315	29618381	RBM15|K562	66
chr17	29617667	29618667	+	LINC00263|u87|ENSG00000167549|EE	chr17	29617644	29617669	NONO|K562	2
chr17	29617667	29618667	+	LINC00263|u87|ENSG00000167549|EE	chr17	29618516	29618526	DROSHA|K562	10
chr17	29617667	29618667	+	LINC00263|u87|ENSG00000167549|EE	chr17	29618228	29618257	SND1|K562	29
chr17	29617667	29618667	+	LINC00263|u87|ENSG00000167549|EE	chr17	29618193	29618232	LSM11|K562	39
chr17	29617667	29618667	+	LINC00263|u87|ENSG00000167549|EE	chr17	29618349	29618406	ZNF622|K562	57
chr17	29617667	29618667	+	LINC00263|u87|ENSG00000167549|EE	chr17	29617958	29617991	HNRNPM|K562	33
chr17	29617667	29618667	+	LINC00263|u87|ENSG00000167549|EE	chr17	29618436	29618461	NONO|K562	25
chr17	29617667	29618667	+	LINC00263|u87|ENSG00000167549|EE	chr17	29617828	29617838	SUB1|HepG2	10
chr17	29617667	29618667	+	LINC00263|u87|ENSG00000167549|EE	chr17	29618336	29618365	NONO|K562	29
chr17	29617667	29618667	+	LINC00263|u87|ENSG00000167549|EE	chr17	29618400	29618429	IGF2BP2|K562	29
chr17	29617667	29618667	+	LINC00263|u87|ENSG00000167549|EE	chr17	29617887	29617907	TIA1|K562	20
chr17	29617667	29618667	+	LINC00263|u87|ENSG00000167549|EE	chr17	29618224	29618260	U2AF2|K562	36
chr17	29617667	29618667	+	LINC00263|u87|ENSG00000167549|EE	chr17	29618208	29618239	XRCC6|K562	31
chr17	29617667	29618667	+	LINC00263|u87|ENSG00000167549|EE	chr17	29618018	29618028	LARP4|K562	10
chr12	53467343	53468343	+	LINC00263|u87|ENSG00000197111|EE	chr12	53467427	53467466	HNRNPM|HepG2	39
chr12	53467343	53468343	+	LINC00263|u87|ENSG00000197111|EE	chr12	53467417	53467450	ZRANB2|K562	33
chr12	53467343	53468343	+	LINC00263|u87|ENSG00000197111|EE	chr12	53467502	53467536	NCBP2|HepG2	34
chr12	53467343	53468343	+	LINC00263|u87|ENSG00000197111|EE	chr12	53467517	53467556	SLTM|HepG2	39
chr12	53467343	53468343	+	LINC00263|u87|ENSG00000197111|EE	chr12	53467524	53467544	TROVE2|HepG2	20
chr12	53467343	53468343	+	LINC00263|u87|ENSG00000197111|EE	chr12	53467420	53467493	TIA1|HepG2	73
chr12	53467343	53468343	+	LINC00263|u87|ENSG00000197111|EE	chr12	53467333	53467356	FUS|NA	13
chr12	53467343	53468343	+	LINC00263|u87|ENSG00000197111|EE	chr12	53467512	53467558	HNRNPUL1|HepG2	46
chr12	53467343	53468343	+	LINC00263|u87|ENSG00000197111|EE	chr12	53467322	53467350	LSM11|K562	7
chr12	53467343	53468343	+	LINC00263|u87|ENSG00000197111|EE	chr12	53467498	53467537	SUPV3L1|HepG2	39
chr12	53467343	53468343	+	LINC00263|u87|ENSG00000197111|EE	chr12	53467436	53467482	TAF15|HepG2	46
chr12	53467343	53468343	+	LINC00263|u87|ENSG00000197111|EE	chr12	53467327	53467356	EIF3D|HepG2	13
chr12	53467343	53468343	+	LINC00263|u87|ENSG00000197111|EE	chr12	53467513	53467550	SMNDC1|K562	37
chr12	53467343	53468343	+	LINC00263|u87|ENSG00000197111|EE	chr12	53467332	53467358	RBM22|HepG2	15
chr12	53467343	53468343	+	LINC00263|u87|ENSG00000197111|EE	chr12	53467317	53467356	UCHL5|HepG2	13
chr12	53467343	53468343	+	LINC00263|u87|ENSG00000197111|EE	chr12	53467281	53467356	RBM22|HepG2	13
chr12	53467343	53468343	+	LINC00263|u87|ENSG00000197111|EE	chr12	53467376	53467424	PRPF8|K562	48
chr12	53467343	53468343	+	LINC00263|u87|ENSG00000197111|EE	chr12	53467314	53467374	TIA1|HepG2	31
chr12	53467343	53468343	+	LINC00263|u87|ENSG00000197111|EE	chr12	53467509	53467555	RBM5|HepG2	46
chr12	53467343	53468343	+	LINC00263|u87|ENSG00000197111|EE	chr12	53467313	53467375	TIA1|HepG2	32
chr12	53467343	53468343	+	LINC00263|u87|ENSG00000197111|EE	chr12	53467304	53467365	KHSRP|K562	22
chr12	53467343	53468343	+	LINC00263|u87|ENSG00000197111|EE	chr12	53467321	53467357	SMNDC1|K562	14
chr12	53467343	53468343	+	LINC00263|u87|ENSG00000197111|EE	chr12	53467294	53467346	DHX30|K562	3
chr12	53467343	53468343	+	LINC00263|u87|ENSG00000197111|EE	chr12	53467405	53467454	PRPF8|K562	49
chr12	53467343	53468343	+	LINC00263|u87|ENSG00000197111|EE	chr12	53467517	53467576	PTBP1|HEK293T	59
chr12	53467343	53468343	+	LINC00263|u87|ENSG00000197111|EE	chr12	53467521	53467542	XRN2|K562	21
chr12	53467343	53468343	+	LINC00263|u87|ENSG00000197111|EE	chr12	53467527	53467538	U2AF2|K562	11
chr12	53467343	53468343	+	LINC00263|u87|ENSG00000197111|EE	chr12	53467321	53467371	AGGF1|HepG2	28
chr12	53467343	53468343	+	LINC00263|u87|ENSG00000197111|EE	chr12	53467334	53467353	XRN2|K562	10
chr12	53467343	53468343	+	LINC00263|u87|ENSG00000197111|EE	chr12	53467518	53467542	RBM22|HepG2	24
chr12	53467343	53468343	+	LINC00263|u87|ENSG00000197111|EE	chr12	53467505	53467548	NKRF|HepG2	43
chr12	53467343	53468343	+	LINC00263|u87|ENSG00000197111|EE	chr12	53467471	53467528	EFTUD2|HepG2	57
chr12	53467343	53468343	+	LINC00263|u87|ENSG00000197111|EE	chr12	53467330	53467345	CSTF2|HepG2	2
chr12	53467343	53468343	+	LINC00263|u87|ENSG00000197111|EE	chr12	53467327	53467366	U2AF1|HepG2	23
chr12	53467343	53468343	+	LINC00263|u87|ENSG00000197111|EE	chr12	53467497	53467551	AGGF1|HepG2	54
chr12	53467343	53468343	+	LINC00263|u87|ENSG00000197111|EE	chr12	53467323	53467355	KHSRP|K562	12
chr12	53467343	53468343	+	LINC00263|u87|ENSG00000197111|EE	chr12	53467489	53467526	POLR2G|HepG2	37
chr12	53467343	53468343	+	LINC00263|u87|ENSG00000197111|EE	chr12	53467328	53467365	HNRNPA1|HepG2	22
chr12	53467343	53468343	+	LINC00263|u87|ENSG00000197111|EE	chr12	53467469	53467506	TAF15|HepG2	37
chr12	53467343	53468343	+	LINC00263|u87|ENSG00000197111|EE	chr12	53467318	53467352	UCHL5|HepG2	9
chr12	53467343	53468343	+	LINC00263|u87|ENSG00000197111|EE	chr12	53467433	53467495	KHSRP|K562	62
chr12	53467343	53468343	+	LINC00263|u87|ENSG00000197111|EE	chr12	53467328	53467355	GRWD1|HepG2	12
chr12	53467343	53468343	+	LINC00263|u87|ENSG00000197111|EE	chr12	53467511	53467527	SAFB2|K562	16
chr12	53467343	53468343	+	LINC00263|u87|ENSG00000197111|EE	chr12	53467512	53467559	ILF3|HepG2	47
chr12	53467343	53468343	+	LINC00263|u87|ENSG00000197111|EE	chr12	53467388	53467410	RBM22|HepG2	22
chr12	53467343	53468343	+	LINC00263|u87|ENSG00000197111|EE	chr12	53467334	53467362	HNRNPA1|HepG2	19
chr12	53467343	53468343	+	LINC00263|u87|ENSG00000197111|EE	chr12	53467438	53467476	TIAL1|HeLa	38
chr12	53467343	53468343	+	LINC00263|u87|ENSG00000197111|EE	chr12	53467258	53467354	BUD13|K562	11
chr12	53467343	53468343	+	LINC00263|u87|ENSG00000197111|EE	chr12	53467320	53467360	TAF15|HepG2	17
chr12	53467343	53468343	+	LINC00263|u87|ENSG00000197111|EE	chr12	53467310	53467368	PRPF8|K562	25
chr12	53467343	53468343	+	LINC00263|u87|ENSG00000197111|EE	chr12	53467324	53467347	TBRG4|K562	4
chr12	53467343	53468343	+	LINC00263|u87|ENSG00000197111|EE	chr12	53467328	53467347	GRWD1|HepG2	4
chr12	53467343	53468343	+	LINC00263|u87|ENSG00000197111|EE	chr12	53467524	53467558	XRN2|HepG2	34
chr12	53467343	53468343	+	LINC00263|u87|ENSG00000197111|EE	chr12	53467518	53467533	RPS5|HepG2	15
chr12	53467343	53468343	+	LINC00263|u87|ENSG00000197111|EE	chr12	53467330	53467366	TIA1|K562	23
chr12	53467343	53468343	+	LINC00263|u87|ENSG00000197111|EE	chr12	53467333	53467356	CPSF7|HEK293	13
chr12	53467343	53468343	+	LINC00263|u87|ENSG00000197111|EE	chr12	53467516	53467560	TAF15|HepG2	44
chr12	53467343	53468343	+	LINC00263|u87|ENSG00000197111|EE	chr12	53467500	53467556	HNRNPC|HepG2	56
chr12	53467343	53468343	+	LINC00263|u87|ENSG00000197111|EE	chr12	53467438	53467476	CSTF2|HeLa	38
chr12	53467343	53468343	+	LINC00263|u87|ENSG00000197111|EE	chr12	53467438	53467496	HNRNPC|HeLa	58
chr12	53467343	53468343	+	LINC00263|u87|ENSG00000197111|EE	chr12	53467524	53467555	RBFOX2|HepG2	31
chr12	53467343	53468343	+	LINC00263|u87|ENSG00000197111|EE	chr12	53467520	53467545	PRPF8|HepG2	25
chr12	53467343	53468343	+	LINC00263|u87|ENSG00000197111|EE	chr12	53467519	53467530	PPIL4|K562	11
chr12	53467343	53468343	+	LINC00263|u87|ENSG00000197111|EE	chr12	53467475	53467515	EIF3D|HepG2	40
chr12	53467343	53468343	+	LINC00263|u87|ENSG00000197111|EE	chr12	53467497	53467525	GRSF1|HepG2	28
chr12	53467343	53468343	+	LINC00263|u87|ENSG00000197111|EE	chr12	53467525	53467541	XRN2|HepG2	16
chr12	53467343	53468343	+	LINC00263|u87|ENSG00000197111|EE	chr12	53467333	53467354	HNRNPM|HepG2	11
chr12	53467343	53468343	+	LINC00263|u87|ENSG00000197111|EE	chr12	53467316	53467377	PRPF8|HepG2	34
chr12	53467343	53468343	+	LINC00263|u87|ENSG00000197111|EE	chr12	53467314	53467365	EFTUD2|HepG2	22
chr12	53467343	53468343	+	LINC00263|u87|ENSG00000197111|EE	chr12	53467328	53467352	DGCR8|HepG2	9
chr12	53467343	53468343	+	LINC00263|u87|ENSG00000197111|EE	chr12	53467424	53467492	KHSRP|K562	68
chr12	53467343	53468343	+	LINC00263|u87|ENSG00000197111|EE	chr12	53467515	53467528	AARS|K562	13
chr12	53467343	53468343	+	LINC00263|u87|ENSG00000197111|EE	chr12	53467317	53467351	EFTUD2|K562	8
chr12	53467343	53468343	+	LINC00263|u87|ENSG00000197111|EE	chr12	53467273	53467357	GPKOW|K562	14
chr12	53467343	53468343	+	LINC00263|u87|ENSG00000197111|EE	chr12	53467453	53467535	PRPF8|K562	82
chr12	53467343	53468343	+	LINC00263|u87|ENSG00000197111|EE	chr12	53467473	53467515	EIF3D|HepG2	42
chr12	53467343	53468343	+	LINC00263|u87|ENSG00000197111|EE	chr12	53467472	53467508	ZRANB2|K562	36
chr12	53467343	53468343	+	LINC00263|u87|ENSG00000197111|EE	chr12	53467498	53467528	QKI|K562	30
chr12	53467343	53468343	+	LINC00263|u87|ENSG00000197111|EE	chr12	53467317	53467348	BUD13|HepG2	5
chr12	53467343	53468343	+	LINC00263|u87|ENSG00000197111|EE	chr12	53467336	53467362	SRSF1|HepG2	19
chr12	53467343	53468343	+	LINC00263|u87|ENSG00000197111|EE	chr12	53467394	53467416	FUS|NA	22
chr12	53467343	53468343	+	LINC00263|u87|ENSG00000197111|EE	chr12	53467508	53467547	U2AF2|HepG2	39
chr12	53467343	53468343	+	LINC00263|u87|ENSG00000197111|EE	chr12	53467353	53467363	RPS5|HepG2	10
chr12	53467343	53468343	+	LINC00263|u87|ENSG00000197111|EE	chr12	53467501	53467525	DDX55|HepG2	24
chr12	53467343	53468343	+	LINC00263|u87|ENSG00000197111|EE	chr12	53467325	53467367	XRN2|K562	24
chr12	53467343	53468343	+	LINC00263|u87|ENSG00000197111|EE	chr12	53467260	53467345	BUD13|K562	2
chr12	53467343	53468343	+	LINC00263|u87|ENSG00000197111|EE	chr12	53467318	53467362	RBM22|K562	19
chr12	53467343	53468343	+	LINC00263|u87|ENSG00000197111|EE	chr12	53467310	53467376	PRPF8|K562	33
chr12	53467343	53468343	+	LINC00263|u87|ENSG00000197111|EE	chr12	53467340	53467376	TBRG4|HepG2	33
chr12	53467343	53468343	+	LINC00263|u87|ENSG00000197111|EE	chr12	53467335	53467348	EIF3H|HepG2	5
chr12	53467343	53468343	+	LINC00263|u87|ENSG00000197111|EE	chr12	53467480	53467494	RPS5|HepG2	14
chr12	53467343	53468343	+	LINC00263|u87|ENSG00000197111|EE	chr12	53467411	53467450	TIA1|HepG2	39
chr12	53467343	53468343	+	LINC00263|u87|ENSG00000197111|EE	chr12	53467496	53467547	U2AF2|HepG2	51
chr12	53467343	53468343	+	LINC00263|u87|ENSG00000197111|EE	chr12	53467402	53467442	KHDRBS1|K562	40
chr12	53467343	53468343	+	LINC00263|u87|ENSG00000197111|EE	chr12	53467330	53467371	TIA1|K562	28
chr12	53467343	53468343	+	LINC00263|u87|ENSG00000197111|EE	chr12	53467503	53467550	DDX3X|HepG2	47
chr12	53467343	53468343	+	LINC00263|u87|ENSG00000197111|EE	chr12	53467378	53467386	PRPF8|K562	8
chr12	53467343	53468343	+	LINC00263|u87|ENSG00000197111|EE	chr12	53467495	53467544	CDC40|HepG2	49
chr12	53467343	53468343	+	LINC00263|u87|ENSG00000197111|EE	chr12	53467330	53467346	AGGF1|HepG2	3
chr12	53467343	53468343	+	LINC00263|u87|ENSG00000197111|EE	chr12	53467518	53467544	HNRNPM|HepG2	26
chr12	53467343	53468343	+	LINC00263|u87|ENSG00000197111|EE	chr12	53467490	53467530	NKRF|HepG2	40
chr12	53467343	53468343	+	LINC00263|u87|ENSG00000197111|EE	chr12	53467498	53467544	U2AF1|HepG2	46
chr12	53467343	53468343	+	LINC00263|u87|ENSG00000197111|EE	chr12	53467507	53467543	CDC40|HepG2	36
chr12	53467343	53468343	+	LINC00263|u87|ENSG00000197111|EE	chr12	53467345	53467368	XRN2|HepG2	23
chr12	53467343	53468343	+	LINC00263|u87|ENSG00000197111|EE	chr12	53467482	53467514	POLR2G|HepG2	32
chr12	53467343	53468343	+	LINC00263|u87|ENSG00000197111|EE	chr12	53467505	53467553	U2AF1|HepG2	48
chr12	53467343	53468343	+	LINC00263|u87|ENSG00000197111|EE	chr12	53467325	53467372	U2AF1|HepG2	29
chr12	53467343	53468343	+	LINC00263|u87|ENSG00000197111|EE	chr12	53467501	53467530	EIF3H|HepG2	29
chr12	53467343	53468343	+	LINC00263|u87|ENSG00000197111|EE	chr12	53467328	53467358	TAF15|HepG2	15
chr12	53467343	53468343	+	LINC00263|u87|ENSG00000197111|EE	chr12	53467480	53467532	PRPF8|K562	52
chr22	31082502	31083502	+	LINC00263|u87|ENSG00000183963|EE	chr22	31083177	31083222	BUD13|HepG2	45
chr22	31082502	31083502	+	LINC00263|u87|ENSG00000183963|EE	chr22	31082827	31082870	EWSR1|K562	43
chr22	31082502	31083502	+	LINC00263|u87|ENSG00000183963|EE	chr22	31082540	31082559	CSTF2|HepG2	19
chr22	31082502	31083502	+	LINC00263|u87|ENSG00000183963|EE	chr22	31082620	31082652	CSTF2T|K562	32
chr22	31082502	31083502	+	LINC00263|u87|ENSG00000183963|EE	chr22	31083383	31083393	EFTUD2|K562	10
chr22	31082502	31083502	+	LINC00263|u87|ENSG00000183963|EE	chr22	31083132	31083178	SF3B4|K562	46
chr22	31082502	31083502	+	LINC00263|u87|ENSG00000183963|EE	chr22	31083137	31083160	SF3A3|HepG2	23
chr22	31082502	31083502	+	LINC00263|u87|ENSG00000183963|EE	chr22	31083259	31083289	TRA2A|K562	30
chr22	31082502	31083502	+	LINC00263|u87|ENSG00000183963|EE	chr22	31082710	31082731	CSTF2T|K562	21
chr22	31082502	31083502	+	LINC00263|u87|ENSG00000183963|EE	chr22	31083178	31083196	NCBP2|HepG2	18
chr22	31082502	31083502	+	LINC00263|u87|ENSG00000183963|EE	chr22	31082593	31082632	CSTF2T|HepG2	39
chr22	31082502	31083502	+	LINC00263|u87|ENSG00000183963|EE	chr22	31082592	31082598	PRPF8|K562	6
chr22	31082502	31083502	+	LINC00263|u87|ENSG00000183963|EE	chr22	31083299	31083323	SND1|K562	24
chr22	31082502	31083502	+	LINC00263|u87|ENSG00000183963|EE	chr22	31082935	31082949	CSTF2T|HepG2	14
chr22	31082502	31083502	+	LINC00263|u87|ENSG00000183963|EE	chr22	31082795	31082840	EFTUD2|K562	45
chr22	31082502	31083502	+	LINC00263|u87|ENSG00000183963|EE	chr22	31083274	31083288	BUD13|K562	14
chr22	31082502	31083502	+	LINC00263|u87|ENSG00000183963|EE	chr22	31082795	31082833	HNRNPU|HepG2	38
chr22	31082502	31083502	+	LINC00263|u87|ENSG00000183963|EE	chr22	31083235	31083279	BUD13|HepG2	44
chr22	31082502	31083502	+	LINC00263|u87|ENSG00000183963|EE	chr22	31082817	31082841	TIA1|K562	24
chr22	31082502	31083502	+	LINC00263|u87|ENSG00000183963|EE	chr22	31082903	31082946	HNRNPU|K562	43
chr22	31082502	31083502	+	LINC00263|u87|ENSG00000183963|EE	chr22	31083274	31083302	SRSF7|K562	28
chr22	31082502	31083502	+	LINC00263|u87|ENSG00000183963|EE	chr22	31082593	31082640	HNRNPU|HepG2	47
chr22	31082502	31083502	+	LINC00263|u87|ENSG00000183963|EE	chr22	31082519	31082573	RBFOX2|HepG2	54
chr22	31082502	31083502	+	LINC00263|u87|ENSG00000183963|EE	chr22	31083236	31083247	RBM15|K562	11
chr22	31082502	31083502	+	LINC00263|u87|ENSG00000183963|EE	chr22	31082768	31082839	GTF2F1|K562	71
chr22	31082502	31083502	+	LINC00263|u87|ENSG00000183963|EE	chr22	31082795	31082852	CSTF2T|K562	57
chr22	31082502	31083502	+	LINC00263|u87|ENSG00000183963|EE	chr22	31083125	31083168	EFTUD2|HepG2	43
chr22	31082502	31083502	+	LINC00263|u87|ENSG00000183963|EE	chr22	31082627	31082655	METAP2|K562	28
chr22	31082502	31083502	+	LINC00263|u87|ENSG00000183963|EE	chr22	31082787	31082819	GEMIN5|K562	32
chr22	31082502	31083502	+	LINC00263|u87|ENSG00000183963|EE	chr22	31082772	31082820	CSTF2|HepG2	48
chr22	31082502	31083502	+	LINC00263|u87|ENSG00000183963|EE	chr22	31083410	31083444	TAF15|K562	34
chr22	31082502	31083502	+	LINC00263|u87|ENSG00000183963|EE	chr22	31082803	31082851	HNRNPU|K562	48
chr22	31082502	31083502	+	LINC00263|u87|ENSG00000183963|EE	chr22	31083239	31083311	GRWD1|HepG2	72
chr22	31082502	31083502	+	LINC00263|u87|ENSG00000183963|EE	chr22	31083173	31083217	BUD13|K562	44
chr22	31082502	31083502	+	LINC00263|u87|ENSG00000183963|EE	chr22	31083433	31083464	CSTF2T|K562	31
chr22	31082502	31083502	+	LINC00263|u87|ENSG00000183963|EE	chr22	31082535	31082576	PPIL4|K562	41
chr22	31082502	31083502	+	LINC00263|u87|ENSG00000183963|EE	chr22	31082807	31082836	DDX6|HepG2	29
chr22	31082502	31083502	+	LINC00263|u87|ENSG00000183963|EE	chr22	31082595	31082603	RBM15|HepG2	8
chr22	31082502	31083502	+	LINC00263|u87|ENSG00000183963|EE	chr22	31083228	31083283	SRSF9|HepG2	55
chr22	31082502	31083502	+	LINC00263|u87|ENSG00000183963|EE	chr22	31083257	31083314	BUD13|HepG2	57
chr22	31082502	31083502	+	LINC00263|u87|ENSG00000183963|EE	chr22	31083306	31083353	CDC40|HepG2	47
chr22	31082502	31083502	+	LINC00263|u87|ENSG00000183963|EE	chr22	31082521	31082552	RBM22|HepG2	31
chr22	31082502	31083502	+	LINC00263|u87|ENSG00000183963|EE	chr22	31083252	31083297	DDX24|K562	45
chr22	31082502	31083502	+	LINC00263|u87|ENSG00000183963|EE	chr22	31082600	31082639	HNRNPU|HepG2	39
chr22	31082502	31083502	+	LINC00263|u87|ENSG00000183963|EE	chr22	31083213	31083300	IGF2BP3|HepG2	87
chr22	31082502	31083502	+	LINC00263|u87|ENSG00000183963|EE	chr22	31082810	31082838	EFTUD2|HepG2	28
chr22	31082502	31083502	+	LINC00263|u87|ENSG00000183963|EE	chr22	31082798	31082834	FAM120A|HepG2	36
chr22	31082502	31083502	+	LINC00263|u87|ENSG00000183963|EE	chr22	31082628	31082658	TAF15|K562	30
chr22	31082502	31083502	+	LINC00263|u87|ENSG00000183963|EE	chr22	31083290	31083308	FXR1|K562	18
chr22	31082502	31083502	+	LINC00263|u87|ENSG00000183963|EE	chr22	31083246	31083296	EFTUD2|HepG2	50
chr22	31082502	31083502	+	LINC00263|u87|ENSG00000183963|EE	chr22	31082787	31082805	RBFOX2|HepG2	18
chr22	31082502	31083502	+	LINC00263|u87|ENSG00000183963|EE	chr22	31082588	31082624	CDC40|HepG2	36
chr22	31082502	31083502	+	LINC00263|u87|ENSG00000183963|EE	chr22	31082724	31082729	FAM120A|HepG2	5
chr22	31082502	31083502	+	LINC00263|u87|ENSG00000183963|EE	chr22	31082545	31082562	ZNF622|K562	17
chr22	31082502	31083502	+	LINC00263|u87|ENSG00000183963|EE	chr22	31083137	31083174	SF3A3|HepG2	37
chr22	31082502	31083502	+	LINC00263|u87|ENSG00000183963|EE	chr22	31082916	31082924	CSTF2T|K562	8
chr22	31082502	31083502	+	LINC00263|u87|ENSG00000183963|EE	chr22	31082858	31082893	KHSRP|K562	35
chr22	31082502	31083502	+	LINC00263|u87|ENSG00000183963|EE	chr22	31083268	31083273	ZNF622|K562	5
chr22	31082502	31083502	+	LINC00263|u87|ENSG00000183963|EE	chr22	31083408	31083444	HNRNPU|K562	36
chr22	31082502	31083502	+	LINC00263|u87|ENSG00000183963|EE	chr22	31083198	31083239	FASTKD2|HepG2	41
chr22	31082502	31083502	+	LINC00263|u87|ENSG00000183963|EE	chr22	31083175	31083210	BUD13|HepG2	35
chr22	31082502	31083502	+	LINC00263|u87|ENSG00000183963|EE	chr22	31083243	31083305	AKAP8L|K562	62
chr22	31082502	31083502	+	LINC00263|u87|ENSG00000183963|EE	chr22	31083128	31083185	SF3B4|HepG2	57
chr22	31082502	31083502	+	LINC00263|u87|ENSG00000183963|EE	chr22	31083176	31083194	RPS3|HepG2	18
chr22	31082502	31083502	+	LINC00263|u87|ENSG00000183963|EE	chr22	31082539	31082556	CSTF2T|K562	17
chr22	31082502	31083502	+	LINC00263|u87|ENSG00000183963|EE	chr22	31082910	31082942	DDX6|HepG2	32
chr22	31082502	31083502	+	LINC00263|u87|ENSG00000183963|EE	chr22	31083175	31083218	BUD13|K562	43
chr22	31082502	31083502	+	LINC00263|u87|ENSG00000183963|EE	chr22	31083185	31083208	FASTKD2|HepG2	23
chr22	31082502	31083502	+	LINC00263|u87|ENSG00000183963|EE	chr22	31082587	31082631	U2AF1|HepG2	44
chr22	31082502	31083502	+	LINC00263|u87|ENSG00000183963|EE	chr22	31082923	31082934	DDX24|K562	11
chr22	31082502	31083502	+	LINC00263|u87|ENSG00000183963|EE	chr22	31083394	31083437	EWSR1|K562	43
chr22	31082502	31083502	+	LINC00263|u87|ENSG00000183963|EE	chr22	31083403	31083429	TAF15|HepG2	26
chr22	31082502	31083502	+	LINC00263|u87|ENSG00000183963|EE	chr22	31083236	31083263	HLTF|K562	27
chr22	31082502	31083502	+	LINC00263|u87|ENSG00000183963|EE	chr22	31083420	31083529	KHSRP|K562	82
chr22	31082502	31083502	+	LINC00263|u87|ENSG00000183963|EE	chr22	31083290	31083309	NCBP2|K562	19
chr22	31082502	31083502	+	LINC00263|u87|ENSG00000183963|EE	chr22	31082591	31082630	U2AF1|K562	39
chr22	31082502	31083502	+	LINC00263|u87|ENSG00000183963|EE	chr22	31083225	31083316	PPIG|HepG2	91
chr22	31082502	31083502	+	LINC00263|u87|ENSG00000183963|EE	chr22	31082855	31082876	SF3B4|HepG2	21
chr22	31082502	31083502	+	LINC00263|u87|ENSG00000183963|EE	chr22	31082536	31082582	EWSR1|K562	46
chr22	31082502	31083502	+	LINC00263|u87|ENSG00000183963|EE	chr22	31083178	31083194	SRSF1|HepG2	16
chr22	31082502	31083502	+	LINC00263|u87|ENSG00000183963|EE	chr22	31083193	31083200	TBRG4|K562	7
chr22	31082502	31083502	+	LINC00263|u87|ENSG00000183963|EE	chr22	31082694	31082718	SMNDC1|K562	24
chr22	31082502	31083502	+	LINC00263|u87|ENSG00000183963|EE	chr22	31083268	31083311	FMR1|K562	43
chr22	31082502	31083502	+	LINC00263|u87|ENSG00000183963|EE	chr22	31082822	31082853	SLTM|HepG2	31
chr22	31082502	31083502	+	LINC00263|u87|ENSG00000183963|EE	chr22	31082918	31082958	NKRF|HepG2	40
chr22	31082502	31083502	+	LINC00263|u87|ENSG00000183963|EE	chr22	31082806	31082823	NKRF|HepG2	17
chr22	31082502	31083502	+	LINC00263|u87|ENSG00000183963|EE	chr22	31082869	31082890	SF3B4|K562	21
chr22	31082502	31083502	+	LINC00263|u87|ENSG00000183963|EE	chr22	31083302	31083310	UCHL5|K562	8
chr22	31082502	31083502	+	LINC00263|u87|ENSG00000183963|EE	chr22	31083343	31083363	FAM120A|HepG2	20
chr22	31082502	31083502	+	LINC00263|u87|ENSG00000183963|EE	chr22	31083178	31083237	DDX24|K562	59
chr22	31082502	31083502	+	LINC00263|u87|ENSG00000183963|EE	chr22	31082533	31082603	NKRF|HepG2	70
chr22	31082502	31083502	+	LINC00263|u87|ENSG00000183963|EE	chr22	31082782	31082819	AGGF1|K562	37
chr22	31082502	31083502	+	LINC00263|u87|ENSG00000183963|EE	chr22	31083306	31083313	EFTUD2|HepG2	7
chr22	31082502	31083502	+	LINC00263|u87|ENSG00000183963|EE	chr22	31083397	31083451	FAM120A|HepG2	54
chr22	31082502	31083502	+	LINC00263|u87|ENSG00000183963|EE	chr22	31083322	31083414	EFTUD2|K562	92
chr22	31082502	31083502	+	LINC00263|u87|ENSG00000183963|EE	chr22	31083306	31083310	AGGF1|HepG2	4
chr22	31082502	31083502	+	LINC00263|u87|ENSG00000183963|EE	chr22	31083285	31083290	NCBP2|K562	5
chr22	31082502	31083502	+	LINC00263|u87|ENSG00000183963|EE	chr22	31082816	31082846	RBM5|HepG2	30
chr22	31082502	31083502	+	LINC00263|u87|ENSG00000183963|EE	chr22	31083193	31083320	SRSF1|HepG2	127
chr22	31082502	31083502	+	LINC00263|u87|ENSG00000183963|EE	chr22	31082789	31082807	EWSR1|K562	18
chr22	31082502	31083502	+	LINC00263|u87|ENSG00000183963|EE	chr22	31082923	31082957	HNRNPA1|K562	34
chr22	31082502	31083502	+	LINC00263|u87|ENSG00000183963|EE	chr22	31082815	31082857	EFTUD2|HepG2	42
chr22	31082502	31083502	+	LINC00263|u87|ENSG00000183963|EE	chr22	31082601	31082631	HNRNPA1|HepG2	30
chr22	31082502	31083502	+	LINC00263|u87|ENSG00000183963|EE	chr22	31083290	31083305	FASTKD2|HepG2	15
chr22	31082502	31083502	+	LINC00263|u87|ENSG00000183963|EE	chr22	31083150	31083168	SF3B4|K562	18
chr22	31082502	31083502	+	LINC00263|u87|ENSG00000183963|EE	chr22	31083302	31083310	DDX55|K562	8
chr22	31082502	31083502	+	LINC00263|u87|ENSG00000183963|EE	chr22	31083129	31083151	LSM11|K562	22
chr22	31082502	31083502	+	LINC00263|u87|ENSG00000183963|EE	chr22	31083196	31083307	PPIG|HepG2	111
chr22	31082502	31083502	+	LINC00263|u87|ENSG00000183963|EE	chr22	31083233	31083279	FAM120A|K562	46
chr22	31082502	31083502	+	LINC00263|u87|ENSG00000183963|EE	chr22	31082882	31082890	CSTF2T|HepG2	8
chr22	31082502	31083502	+	LINC00263|u87|ENSG00000183963|EE	chr22	31082589	31082625	RBFOX2|HepG2	36
chr22	31082502	31083502	+	LINC00263|u87|ENSG00000183963|EE	chr22	31083134	31083182	SF3B4|HepG2	48
chr22	31082502	31083502	+	LINC00263|u87|ENSG00000183963|EE	chr22	31083200	31083308	SRSF1|K562	108
chr22	31082502	31083502	+	LINC00263|u87|ENSG00000183963|EE	chr22	31082785	31082853	CSTF2T|HepG2	68
chr22	31082502	31083502	+	LINC00263|u87|ENSG00000183963|EE	chr22	31083188	31083219	UCHL5|HepG2	31
chr22	31082502	31083502	+	LINC00263|u87|ENSG00000183963|EE	chr22	31082785	31082850	DROSHA|K562	65
chr22	31082502	31083502	+	LINC00263|u87|ENSG00000183963|EE	chr22	31082820	31082892	SF3B4|HepG2	72
chr22	31082502	31083502	+	LINC00263|u87|ENSG00000183963|EE	chr22	31083200	31083222	TBRG4|K562	22
chr22	31082502	31083502	+	LINC00263|u87|ENSG00000183963|EE	chr22	31082638	31082663	RPS5|HepG2	25
chr22	31082502	31083502	+	LINC00263|u87|ENSG00000183963|EE	chr22	31082701	31082728	RBM5|HepG2	27
chr22	31082502	31083502	+	LINC00263|u87|ENSG00000183963|EE	chr22	31083289	31083306	CSTF2T|K562	17
chr22	31082502	31083502	+	LINC00263|u87|ENSG00000183963|EE	chr22	31082794	31082872	TIA1|K562	78
chr22	31082502	31083502	+	LINC00263|u87|ENSG00000183963|EE	chr22	31082780	31082829	SAFB2|K562	49
chr22	31082502	31083502	+	LINC00263|u87|ENSG00000183963|EE	chr22	31082614	31082646	HNRNPU|K562	32
chr22	31082502	31083502	+	LINC00263|u87|ENSG00000183963|EE	chr22	31082702	31082727	CSTF2T|HepG2	25
chr22	31082502	31083502	+	LINC00263|u87|ENSG00000183963|EE	chr22	31083184	31083303	SRSF9|HepG2	119
chr22	31082502	31083502	+	LINC00263|u87|ENSG00000183963|EE	chr22	31083217	31083289	NCBP2|HepG2	72
chr22	31082502	31083502	+	LINC00263|u87|ENSG00000183963|EE	chr22	31082513	31082570	FASTKD2|HepG2	57
chr22	31082502	31083502	+	LINC00263|u87|ENSG00000183963|EE	chr22	31083279	31083303	EIF3H|HepG2	24
chr22	31082502	31083502	+	LINC00263|u87|ENSG00000183963|EE	chr22	31082606	31082626	NONO|K562	20
chr22	31082502	31083502	+	LINC00263|u87|ENSG00000183963|EE	chr22	31083178	31083190	NOL12|HepG2	12
chr22	31082502	31083502	+	LINC00263|u87|ENSG00000183963|EE	chr22	31083154	31083216	UCHL5|HepG2	62
chr22	31082502	31083502	+	LINC00263|u87|ENSG00000183963|EE	chr22	31082800	31082838	CSTF2T|K562	38
chr22	31082502	31083502	+	LINC00263|u87|ENSG00000183963|EE	chr22	31083260	31083311	RPS3|HepG2	51
chr22	31082502	31083502	+	LINC00263|u87|ENSG00000183963|EE	chr22	31082587	31082595	SND1|K562	8
chr22	31082502	31083502	+	LINC00263|u87|ENSG00000183963|EE	chr22	31082915	31082947	ZNF622|K562	32
chr22	31082502	31083502	+	LINC00263|u87|ENSG00000183963|EE	chr22	31082802	31082826	PRPF8|HepG2	24
chr22	31082502	31083502	+	LINC00263|u87|ENSG00000183963|EE	chr22	31083180	31083215	ZNF622|K562	35
chr22	31082502	31083502	+	LINC00263|u87|ENSG00000183963|EE	chr22	31083240	31083271	METAP2|K562	31
chr22	31082502	31083502	+	LINC00263|u87|ENSG00000183963|EE	chr22	31083240	31083296	HLTF|K562	56
chr22	31082502	31083502	+	LINC00263|u87|ENSG00000183963|EE	chr22	31083272	31083290	ZNF622|K562	18
chr22	31082502	31083502	+	LINC00263|u87|ENSG00000183963|EE	chr22	31082800	31082845	FAM120A|HepG2	45
chr22	31082502	31083502	+	LINC00263|u87|ENSG00000183963|EE	chr22	31083255	31083316	SRSF1|HepG2	61
chr22	31082502	31083502	+	LINC00263|u87|ENSG00000183963|EE	chr22	31083237	31083267	SRSF7|HepG2	30
chr22	31082502	31083502	+	LINC00263|u87|ENSG00000183963|EE	chr22	31082930	31082954	HNRNPU|K562	24
chr22	31082502	31083502	+	LINC00263|u87|ENSG00000183963|EE	chr22	31083178	31083206	XRCC6|K562	28
chr22	31082502	31083502	+	LINC00263|u87|ENSG00000183963|EE	chr22	31083266	31083311	UCHL5|HepG2	45
chr22	31082502	31083502	+	LINC00263|u87|ENSG00000183963|EE	chr22	31083228	31083274	NOL12|HepG2	46
chr22	31082502	31083502	+	LINC00263|u87|ENSG00000183963|EE	chr22	31082592	31082640	FAM120A|HepG2	48
chr22	31082502	31083502	+	LINC00263|u87|ENSG00000183963|EE	chr22	31082923	31082941	EFTUD2|HepG2	18
chr22	31082502	31083502	+	LINC00263|u87|ENSG00000183963|EE	chr22	31082790	31082832	TIA1|HepG2	42
chr22	31082502	31083502	+	LINC00263|u87|ENSG00000183963|EE	chr22	31082808	31082838	FAM120A|K562	30
chr22	31082502	31083502	+	LINC00263|u87|ENSG00000183963|EE	chr22	31082866	31082912	DDX55|HepG2	46
chr22	31082502	31083502	+	LINC00263|u87|ENSG00000183963|EE	chr22	31082506	31082559	SLTM|K562	53
chr22	31082502	31083502	+	LINC00263|u87|ENSG00000183963|EE	chr22	31082858	31082903	PRPF8|K562	45
chr22	31082502	31083502	+	LINC00263|u87|ENSG00000183963|EE	chr22	31082596	31082639	KHSRP|K562	43
chr22	31082502	31083502	+	LINC00263|u87|ENSG00000183963|EE	chr22	31083234	31083258	HNRNPUL1|K562	24
chr22	31082502	31083502	+	LINC00263|u87|ENSG00000183963|EE	chr22	31082788	31082833	EIF4G2|K562	45
chr22	31082502	31083502	+	LINC00263|u87|ENSG00000183963|EE	chr22	31083261	31083320	SRSF1|K562	59
chr22	31082502	31083502	+	LINC00263|u87|ENSG00000183963|EE	chr22	31082794	31082830	EFTUD2|K562	36
chr22	31082502	31083502	+	LINC00263|u87|ENSG00000183963|EE	chr22	31082797	31082821	BUD13|K562	24
chr22	31082502	31083502	+	LINC00263|u87|ENSG00000183963|EE	chr22	31082608	31082646	GRSF1|HepG2	38
chr22	31082502	31083502	+	LINC00263|u87|ENSG00000183963|EE	chr22	31083182	31083194	TBRG4|K562	12
chr22	31082502	31083502	+	LINC00263|u87|ENSG00000183963|EE	chr22	31083273	31083301	POLR2G|HepG2	28
chr22	31082502	31083502	+	LINC00263|u87|ENSG00000183963|EE	chr22	31082603	31082628	RBM15|HepG2	25
chr22	31082502	31083502	+	LINC00263|u87|ENSG00000183963|EE	chr22	31083253	31083303	DDX3X|HepG2	50
chr22	31082502	31083502	+	LINC00263|u87|ENSG00000183963|EE	chr22	31082901	31082937	PPIL4|K562	36
chr22	31082502	31083502	+	LINC00263|u87|ENSG00000183963|EE	chr22	31082799	31082832	CSTF2T|HepG2	33
chr22	31082502	31083502	+	LINC00263|u87|ENSG00000183963|EE	chr22	31082807	31082837	NOLC1|K562	30
chr22	31082502	31083502	+	LINC00263|u87|ENSG00000183963|EE	chr22	31083240	31083295	DDX55|HepG2	55
chr22	31082502	31083502	+	LINC00263|u87|ENSG00000183963|EE	chr22	31083285	31083302	YBX3|K562	17
chr22	31082502	31083502	+	LINC00263|u87|ENSG00000183963|EE	chr22	31082796	31082838	HNRNPU|K562	42
chr22	31082502	31083502	+	LINC00263|u87|ENSG00000183963|EE	chr22	31083025	31083058	PPIL4|K562	33
chr22	31082502	31083502	+	LINC00263|u87|ENSG00000183963|EE	chr22	31083178	31083182	TBRG4|K562	4
chr22	31082502	31083502	+	LINC00263|u87|ENSG00000183963|EE	chr22	31083310	31083330	PRPF8|HepG2	20
chr22	31082502	31083502	+	LINC00263|u87|ENSG00000183963|EE	chr22	31082798	31082839	RBM5|HepG2	41
chr22	31082502	31083502	+	LINC00263|u87|ENSG00000183963|EE	chr22	31082832	31082913	TAF15|HepG2	81
chr22	31082502	31083502	+	LINC00263|u87|ENSG00000183963|EE	chr22	31082595	31082627	SND1|K562	32
chr22	31082502	31083502	+	LINC00263|u87|ENSG00000183963|EE	chr22	31083221	31083254	DDX6|K562	33
chr22	31082502	31083502	+	LINC00263|u87|ENSG00000183963|EE	chr22	31083131	31083178	SMNDC1|K562	47
chr22	31082502	31083502	+	LINC00263|u87|ENSG00000183963|EE	chr22	31083245	31083261	TROVE2|HepG2	16
chr22	31082502	31083502	+	LINC00263|u87|ENSG00000183963|EE	chr22	31082594	31082632	XRN2|HepG2	38
chr22	31082502	31083502	+	LINC00263|u87|ENSG00000183963|EE	chr22	31082799	31082842	XRN2|HepG2	43
chr22	31082502	31083502	+	LINC00263|u87|ENSG00000183963|EE	chr22	31082915	31082928	SMNDC1|K562	13
chr22	31082502	31083502	+	LINC00263|u87|ENSG00000183963|EE	chr22	31082799	31082829	DDX24|K562	30
chr22	31082502	31083502	+	LINC00263|u87|ENSG00000183963|EE	chr22	31083251	31083310	EIF3H|HepG2	59
chr22	31082502	31083502	+	LINC00263|u87|ENSG00000183963|EE	chr22	31083404	31083429	NONO|K562	25
chr22	31082502	31083502	+	LINC00263|u87|ENSG00000183963|EE	chr22	31083313	31083337	EFTUD2|HepG2	24
chr22	31082502	31083502	+	LINC00263|u87|ENSG00000183963|EE	chr22	31082587	31082632	HNRNPA1|K562	45
chr22	31082502	31083502	+	LINC00263|u87|ENSG00000183963|EE	chr22	31082915	31082943	AKAP8L|K562	28
chr22	31082502	31083502	+	LINC00263|u87|ENSG00000183963|EE	chr22	31082936	31083234	EIF4A3|HeLa	298
chr22	31082502	31083502	+	LINC00263|u87|ENSG00000183963|EE	chr22	31083256	31083308	UCHL5|HepG2	52
chr22	31082502	31083502	+	LINC00263|u87|ENSG00000183963|EE	chr22	31083214	31083237	SF3B4|K562	23
chr22	31082502	31083502	+	LINC00263|u87|ENSG00000183963|EE	chr22	31083243	31083281	SUB1|HepG2	38
chr22	31082502	31083502	+	LINC00263|u87|ENSG00000183963|EE	chr22	31082602	31082632	PCBP2|HepG2	30
chr22	31082502	31083502	+	LINC00263|u87|ENSG00000183963|EE	chr22	31082945	31082988	RBFOX2|K562	43
chr22	31082502	31083502	+	LINC00263|u87|ENSG00000183963|EE	chr22	31083311	31083345	PRPF8|HepG2	34
chr22	31082502	31083502	+	LINC00263|u87|ENSG00000183963|EE	chr22	31082803	31082851	XRCC6|K562	48
chr22	31082502	31083502	+	LINC00263|u87|ENSG00000183963|EE	chr22	31082906	31082932	CDC40|HepG2	26
chr16	71880934	71881934	+	LINC00263|u87|ENSG00000102984|EE	chr16	71881556	71881595	CSTF2|HepG2	39
chr16	71880934	71881934	+	LINC00263|u87|ENSG00000102984|EE	chr16	71881926	71881970	HNRNPC|HepG2	8
chr16	71880934	71881934	+	LINC00263|u87|ENSG00000102984|EE	chr16	71881626	71881657	HNRNPL|HepG2	31
chr16	71880934	71881934	+	LINC00263|u87|ENSG00000102984|EE	chr16	71881623	71881656	HNRNPL|HepG2	33
chr16	71880934	71881934	+	LINC00263|u87|ENSG00000102984|EE	chr16	71881774	71881807	HNRNPC|HepG2	33
chr16	71880934	71881934	+	LINC00263|u87|ENSG00000102984|EE	chr16	71881612	71881661	SUGP2|HepG2	49
chr16	71880934	71881934	+	LINC00263|u87|ENSG00000102984|EE	chr16	71881784	71881804	HNRNPC|HepG2	20
chr16	71880934	71881934	+	LINC00263|u87|ENSG00000102984|EE	chr16	71881928	71881964	XPO5|HepG2	6
chr1	93270314	93271314	+	LINC00263|u87|ENSG00000122483|EE	chr1	93271278	93271314	RBFOX2|K562	36
chr1	93270314	93271314	+	LINC00263|u87|ENSG00000122483|EE	chr1	93270633	93270706	HNRNPA1|K562	73
chr1	93270314	93271314	+	LINC00263|u87|ENSG00000122483|EE	chr1	93271183	93271229	HLTF|K562	46
chr1	93270314	93271314	+	LINC00263|u87|ENSG00000122483|EE	chr1	93271004	93271030	PTBP1|K562	26
chr1	93270314	93271314	+	LINC00263|u87|ENSG00000122483|EE	chr1	93271292	93271327	KHDRBS1|K562	22
chr1	93270314	93271314	+	LINC00263|u87|ENSG00000122483|EE	chr1	93271010	93271037	PTBP1|HepG2	27
chr1	93270314	93271314	+	LINC00263|u87|ENSG00000122483|EE	chr1	93271197	93271242	KHSRP|K562	45
chr1	93270314	93271314	+	LINC00263|u87|ENSG00000122483|EE	chr1	93271049	93271074	AGGF1|K562	25
chr1	93270314	93271314	+	LINC00263|u87|ENSG00000122483|EE	chr1	93271125	93271145	SAFB2|K562	20
chr1	93270314	93271314	+	LINC00263|u87|ENSG00000122483|EE	chr1	93270986	93271079	PTBP1|HepG2	93
chr1	93270314	93271314	+	LINC00263|u87|ENSG00000122483|EE	chr1	93270944	93271103	ELAVL1|HEK293	159
chr1	93270314	93271314	+	LINC00263|u87|ENSG00000122483|EE	chr1	93270996	93271077	PTBP1|K562	81
chr1	93270314	93271314	+	LINC00263|u87|ENSG00000122483|EE	chr1	93271147	93271165	SAFB2|K562	18
chr1	93270314	93271314	+	LINC00263|u87|ENSG00000122483|EE	chr1	93271285	93271308	HNRNPU|K562	23
chr1	93270314	93271314	+	LINC00263|u87|ENSG00000122483|EE	chr1	93271012	93271052	LARP4|K562	40
chr1	93270314	93271314	+	LINC00263|u87|ENSG00000122483|EE	chr1	93270538	93270563	HNRNPA1|HEK293T	25
chr1	93270314	93271314	+	LINC00263|u87|ENSG00000122483|EE	chr1	93271168	93271204	FXR1|K562	36
chr1	93270314	93271314	+	LINC00263|u87|ENSG00000122483|EE	chr1	93270966	93270972	KHSRP|K562	6
chr1	93270314	93271314	+	LINC00263|u87|ENSG00000122483|EE	chr1	93270465	93270504	TBRG4|K562	39
chr1	93270314	93271314	+	LINC00263|u87|ENSG00000122483|EE	chr1	93271112	93271150	SND1|K562	38
chr1	93270314	93271314	+	LINC00263|u87|ENSG00000122483|EE	chr1	93271157	93271178	TAF15|HepG2	21
chr1	93270314	93271314	+	LINC00263|u87|ENSG00000122483|EE	chr1	93270625	93270652	AKAP8L|K562	27
chr1	93270314	93271314	+	LINC00263|u87|ENSG00000122483|EE	chr1	93271287	93271316	HNRNPA1|K562	27
chr1	93270314	93271314	+	LINC00263|u87|ENSG00000122483|EE	chr1	93270622	93270644	CSTF2|HepG2	22
chr1	93270314	93271314	+	LINC00263|u87|ENSG00000122483|EE	chr1	93271239	93271265	SAFB2|K562	26
chr1	93270314	93271314	+	LINC00263|u87|ENSG00000122483|EE	chr1	93270734	93270785	KHDRBS1|K562	51
chr1	93270314	93271314	+	LINC00263|u87|ENSG00000122483|EE	chr1	93271109	93271146	CSTF2|HepG2	37
chr1	93270314	93271314	+	LINC00263|u87|ENSG00000122483|EE	chr1	93271296	93271313	NOLC1|K562	17
chr1	93270314	93271314	+	LINC00263|u87|ENSG00000122483|EE	chr1	93271104	93271143	SRSF1|K562	39
chr1	93270314	93271314	+	LINC00263|u87|ENSG00000122483|EE	chr1	93270786	93270811	TAF15|HepG2	25
chr1	93270314	93271314	+	LINC00263|u87|ENSG00000122483|EE	chr1	93271231	93271261	AGGF1|K562	30
chr1	93270314	93271314	+	LINC00263|u87|ENSG00000122483|EE	chr1	93270546	93270587	HLTF|K562	41
chr1	93270314	93271314	+	LINC00263|u87|ENSG00000122483|EE	chr1	93271236	93271265	CPSF6|K562	29
chr1	93270314	93271314	+	LINC00263|u87|ENSG00000122483|EE	chr1	93271201	93271245	KHDRBS1|K562	44
chr1	93270314	93271314	+	LINC00263|u87|ENSG00000122483|EE	chr1	93271287	93271343	HNRNPA1|K562	27
chr1	93270314	93271314	+	LINC00263|u87|ENSG00000122483|EE	chr1	93271132	93271187	UCHL5|K562	55
chr1	93270314	93271314	+	LINC00263|u87|ENSG00000122483|EE	chr1	93271025	93271068	KHDRBS1|K562	43
chr1	93270314	93271314	+	LINC00263|u87|ENSG00000122483|EE	chr1	93270663	93270709	SUGP2|HepG2	46
chr1	93270314	93271314	+	LINC00263|u87|ENSG00000122483|EE	chr1	93270998	93271023	SAFB2|K562	25
chr1	93270314	93271314	+	LINC00263|u87|ENSG00000122483|EE	chr1	93270603	93270623	CSTF2|HeLa	20
chr1	93270314	93271314	+	LINC00263|u87|ENSG00000122483|EE	chr1	93270993	93271026	TIA1|K562	33
chr1	93270314	93271314	+	LINC00263|u87|ENSG00000122483|EE	chr1	93271038	93271067	U2AF2|K562	29
chr1	93270314	93271314	+	LINC00263|u87|ENSG00000122483|EE	chr1	93271285	93271322	KHDRBS1|K562	29
chr1	93270314	93271314	+	LINC00263|u87|ENSG00000122483|EE	chr1	93271124	93271146	CPSF6|K562	22
chr1	93270314	93271314	+	LINC00263|u87|ENSG00000122483|EE	chr1	93270557	93270589	SUGP2|HepG2	32
chr1	93270314	93271314	+	LINC00263|u87|ENSG00000122483|EE	chr1	93271188	93271206	CSTF2|HepG2	18
chr7	30578628	30579628	+	LINC00263|u87|ENSG00000196295|EE	chr7	30579231	30579266	DDX24|K562	35
chr7	30578628	30579628	+	LINC00263|u87|ENSG00000196295|EE	chr7	30579141	30579193	CDC40|HepG2	52
chr7	30578628	30579628	+	LINC00263|u87|ENSG00000196295|EE	chr7	30579163	30579193	NCBP2|K562	30
chr7	30578628	30579628	+	LINC00263|u87|ENSG00000196295|EE	chr7	30579136	30579197	U2AF2|HepG2	61
chr7	30578628	30579628	+	LINC00263|u87|ENSG00000196295|EE	chr7	30579065	30579093	QKI|HepG2	28
chr7	30578628	30579628	+	LINC00263|u87|ENSG00000196295|EE	chr7	30579117	30579188	PTBP1|K562	71
chr7	30578628	30579628	+	LINC00263|u87|ENSG00000196295|EE	chr7	30579230	30579261	PPIG|HepG2	31
chr7	30578628	30579628	+	LINC00263|u87|ENSG00000196295|EE	chr7	30579162	30579195	RBM22|K562	33
chr7	30578628	30579628	+	LINC00263|u87|ENSG00000196295|EE	chr7	30579008	30579011	PRPF8|K562	3
chr7	30578628	30579628	+	LINC00263|u87|ENSG00000196295|EE	chr7	30579093	30579191	TIA1|K562	98
chr7	30578628	30579628	+	LINC00263|u87|ENSG00000196295|EE	chr7	30579230	30579289	ZNF622|K562	59
chr7	30578628	30579628	+	LINC00263|u87|ENSG00000196295|EE	chr7	30579093	30579181	U2AF2|K562	88
chr7	30578628	30579628	+	LINC00263|u87|ENSG00000196295|EE	chr7	30579153	30579197	TIA1|HepG2	44
chr7	30578628	30579628	+	LINC00263|u87|ENSG00000196295|EE	chr7	30579006	30579010	SF3B4|K562	4
chr7	30578628	30579628	+	LINC00263|u87|ENSG00000196295|EE	chr7	30579148	30579183	PRPF8|K562	35
chr7	30578628	30579628	+	LINC00263|u87|ENSG00000196295|EE	chr7	30579231	30579261	PPIG|HepG2	30
chr7	30578628	30579628	+	LINC00263|u87|ENSG00000196295|EE	chr7	30579145	30579178	U2AF1|HepG2	33
chr7	30578628	30579628	+	LINC00263|u87|ENSG00000196295|EE	chr7	30579106	30579132	SRSF1|K562	26
chr7	30578628	30579628	+	LINC00263|u87|ENSG00000196295|EE	chr7	30579298	30579315	GRWD1|HepG2	17
chr7	30578628	30579628	+	LINC00263|u87|ENSG00000196295|EE	chr7	30579081	30579124	U2AF1|HepG2	43
chr7	30578628	30579628	+	LINC00263|u87|ENSG00000196295|EE	chr7	30579016	30579062	XPO5|HepG2	46
chr7	30578628	30579628	+	LINC00263|u87|ENSG00000196295|EE	chr7	30578677	30578699	KHDRBS1|K562	22
chr7	30578628	30579628	+	LINC00263|u87|ENSG00000196295|EE	chr7	30579305	30579359	SMNDC1|K562	54
chr7	30578628	30579628	+	LINC00263|u87|ENSG00000196295|EE	chr7	30578643	30578718	HNRNPK|K562	75
chr7	30578628	30579628	+	LINC00263|u87|ENSG00000196295|EE	chr7	30579308	30579309	SUGP2|HepG2	1
chr7	30578628	30579628	+	LINC00263|u87|ENSG00000196295|EE	chr7	30578959	30579364	CSTF2T|HEK293	405
chr7	30578628	30579628	+	LINC00263|u87|ENSG00000196295|EE	chr7	30579102	30579177	U2AF2|HepG2	75
chr7	30578628	30579628	+	LINC00263|u87|ENSG00000196295|EE	chr7	30578580	30578633	PUS1|K562	5
chr7	30578628	30579628	+	LINC00263|u87|ENSG00000196295|EE	chr7	30579238	30579281	SRSF1|K562	43
chr7	30578628	30579628	+	LINC00263|u87|ENSG00000196295|EE	chr7	30578713	30578752	HNRNPK|K562	39
chr7	30578628	30579628	+	LINC00263|u87|ENSG00000196295|EE	chr7	30579486	30579515	SAFB2|K562	29
chr7	30578628	30579628	+	LINC00263|u87|ENSG00000196295|EE	chr7	30579021	30579055	XRCC6|K562	34
chr7	30578628	30579628	+	LINC00263|u87|ENSG00000196295|EE	chr7	30578611	30578663	ILF3|K562	35
chr7	30578628	30579628	+	LINC00263|u87|ENSG00000196295|EE	chr7	30579248	30579284	UCHL5|HepG2	36
chr7	30578628	30579628	+	LINC00263|u87|ENSG00000196295|EE	chr7	30579103	30579133	UCHL5|K562	30
chr7	30578628	30579628	+	LINC00263|u87|ENSG00000196295|EE	chr7	30579108	30579178	EFTUD2|K562	70
chr7	30578628	30579628	+	LINC00263|u87|ENSG00000196295|EE	chr7	30578863	30578909	KHSRP|K562	46
chr7	30578628	30579628	+	LINC00263|u87|ENSG00000196295|EE	chr7	30579135	30579178	CSTF2T|K562	43
chr7	30578628	30579628	+	LINC00263|u87|ENSG00000196295|EE	chr7	30579309	30579321	UCHL5|HepG2	12
chr7	30578628	30579628	+	LINC00263|u87|ENSG00000196295|EE	chr7	30579089	30579146	U2AF2|K562	57
chr7	30578628	30579628	+	LINC00263|u87|ENSG00000196295|EE	chr7	30579111	30579182	U2AF1|K562	71
chr7	30578628	30579628	+	LINC00263|u87|ENSG00000196295|EE	chr7	30579166	30579186	RBM22|HepG2	20
chr7	30578628	30579628	+	LINC00263|u87|ENSG00000196295|EE	chr7	30579002	30579012	U2AF2|K562	10
chr7	30578628	30579628	+	LINC00263|u87|ENSG00000196295|EE	chr7	30579230	30579243	UCHL5|K562	13
chr7	30578628	30579628	+	LINC00263|u87|ENSG00000196295|EE	chr7	30579230	30579294	GRWD1|HepG2	64
chr7	30578628	30579628	+	LINC00263|u87|ENSG00000196295|EE	chr7	30579230	30579274	YBX3|K562	44
chr7	30578628	30579628	+	LINC00263|u87|ENSG00000196295|EE	chr7	30579301	30579363	LSM11|K562	62
chr7	30578628	30579628	+	LINC00263|u87|ENSG00000196295|EE	chr7	30578621	30578643	HNRNPU|K562	15
chr7	30578628	30579628	+	LINC00263|u87|ENSG00000196295|EE	chr7	30579230	30579256	LSM11|K562	26
chr7	30578628	30579628	+	LINC00263|u87|ENSG00000196295|EE	chr7	30579152	30579190	LARP4|HepG2	38
chr7	30578628	30579628	+	LINC00263|u87|ENSG00000196295|EE	chr7	30579165	30579196	AGGF1|K562	31
chr7	30578628	30579628	+	LINC00263|u87|ENSG00000196295|EE	chr7	30579230	30579250	UCHL5|HepG2	20
chr7	30578628	30579628	+	LINC00263|u87|ENSG00000196295|EE	chr7	30579126	30579201	RBM22|K562	75
chr7	30578628	30579628	+	LINC00263|u87|ENSG00000196295|EE	chr7	30579155	30579190	AKAP8L|K562	35
chr7	30578628	30579628	+	LINC00263|u87|ENSG00000196295|EE	chr7	30579005	30579010	SF3B4|K562	5
chr7	30578628	30579628	+	LINC00263|u87|ENSG00000196295|EE	chr7	30579308	30579314	PPIG|HepG2	6
chr7	30578628	30579628	+	LINC00263|u87|ENSG00000196295|EE	chr7	30579006	30579010	U2AF2|HepG2	4
chr7	30578628	30579628	+	LINC00263|u87|ENSG00000196295|EE	chr7	30579154	30579186	SF3B4|K562	32
chr7	30578628	30579628	+	LINC00263|u87|ENSG00000196295|EE	chr7	30579124	30579183	PTBP1|HepG2	59
chr7	30578628	30579628	+	LINC00263|u87|ENSG00000196295|EE	chr7	30579216	30579315	ZNF622|K562	99
chr7	30578628	30579628	+	LINC00263|u87|ENSG00000196295|EE	chr7	30579261	30579296	EIF3H|HepG2	35
chr7	30578628	30579628	+	LINC00263|u87|ENSG00000196295|EE	chr7	30579005	30579010	GPKOW|K562	5
chr7	30578628	30579628	+	LINC00263|u87|ENSG00000196295|EE	chr7	30578886	30578934	HNRNPU|K562	48
chr7	30578628	30579628	+	LINC00263|u87|ENSG00000196295|EE	chr7	30579239	30579303	SRSF1|K562	64
chr7	30578628	30579628	+	LINC00263|u87|ENSG00000196295|EE	chr7	30579127	30579189	BUD13|K562	62
chr7	30578628	30579628	+	LINC00263|u87|ENSG00000196295|EE	chr7	30579380	30579411	U2AF2|K562	31
chr7	30578628	30579628	+	LINC00263|u87|ENSG00000196295|EE	chr7	30579154	30579192	U2AF1|K562	38
chr7	30578628	30579628	+	LINC00263|u87|ENSG00000196295|EE	chr7	30579230	30579236	BUD13|K562	6
chr7	30578628	30579628	+	LINC00263|u87|ENSG00000196295|EE	chr7	30579295	30579335	CSTF2|HepG2	40
chr7	30578628	30579628	+	LINC00263|u87|ENSG00000196295|EE	chr7	30579274	30579315	YBX3|K562	41
chr7	30578628	30579628	+	LINC00263|u87|ENSG00000196295|EE	chr7	30579238	30579279	EIF3D|HepG2	41
chr7	30578628	30579628	+	LINC00263|u87|ENSG00000196295|EE	chr7	30579227	30579262	UCHL5|K562	35
chr7	30578628	30579628	+	LINC00263|u87|ENSG00000196295|EE	chr7	30579006	30579010	U2AF1|K562	4
chr7	30578628	30579628	+	LINC00263|u87|ENSG00000196295|EE	chr7	30579167	30579182	RBFOX2|K562	15
chr7	30578628	30579628	+	LINC00263|u87|ENSG00000196295|EE	chr7	30579279	30579317	RBM27|K562	38
chr7	30578628	30579628	+	LINC00263|u87|ENSG00000196295|EE	chr7	30579103	30579132	BUD13|K562	29
chr7	30578628	30579628	+	LINC00263|u87|ENSG00000196295|EE	chr7	30579236	30579271	RBFOX2|K562	35
chr7	30578628	30579628	+	LINC00263|u87|ENSG00000196295|EE	chr7	30579115	30579194	PTBP1|K562	79
chr7	30578628	30579628	+	LINC00263|u87|ENSG00000196295|EE	chr7	30579230	30579303	BUD13|K562	73
chr7	30578628	30579628	+	LINC00263|u87|ENSG00000196295|EE	chr7	30579080	30579137	ZNF622|K562	57
chr7	30578628	30579628	+	LINC00263|u87|ENSG00000196295|EE	chr7	30579158	30579186	DHX30|HepG2	28
chr7	30578628	30579628	+	LINC00263|u87|ENSG00000196295|EE	chr7	30579096	30579192	TIA1|K562	96
chr7	30578628	30579628	+	LINC00263|u87|ENSG00000196295|EE	chr7	30579005	30579009	GPKOW|K562	4
chr7	30578628	30579628	+	LINC00263|u87|ENSG00000196295|EE	chr7	30579545	30579577	TBRG4|HepG2	32
chr7	30578628	30579628	+	LINC00263|u87|ENSG00000196295|EE	chr7	30579005	30579010	BUD13|K562	5
chr7	30578628	30579628	+	LINC00263|u87|ENSG00000196295|EE	chr7	30579116	30579124	UCHL5|HepG2	8
chr7	30578628	30579628	+	LINC00263|u87|ENSG00000196295|EE	chr7	30579302	30579371	KHSRP|K562	69
chr7	30578628	30579628	+	LINC00263|u87|ENSG00000196295|EE	chr7	30579080	30579174	CSTF2T|K562	94
chr7	30578628	30579628	+	LINC00263|u87|ENSG00000196295|EE	chr7	30579103	30579135	ZNF622|K562	32
chr7	30578628	30579628	+	LINC00263|u87|ENSG00000196295|EE	chr7	30579242	30579294	YBX3|K562	52
chr7	30578628	30579628	+	LINC00263|u87|ENSG00000196295|EE	chr7	30579005	30579006	U2AF2|HepG2	1
chr7	30578628	30579628	+	LINC00263|u87|ENSG00000196295|EE	chr7	30579310	30579361	SF3B4|K562	51
chr7	30578628	30579628	+	LINC00263|u87|ENSG00000196295|EE	chr7	30578690	30578715	HNRNPU|K562	25
chr7	30578628	30579628	+	LINC00263|u87|ENSG00000196295|EE	chr7	30579152	30579190	NOLC1|K562	38
chr7	30578628	30579628	+	LINC00263|u87|ENSG00000196295|EE	chr7	30579005	30579006	U2AF1|K562	1
chr7	30578628	30579628	+	LINC00263|u87|ENSG00000196295|EE	chr7	30579132	30579180	ZRANB2|K562	48
chr7	30578628	30579628	+	LINC00263|u87|ENSG00000196295|EE	chr7	30579299	30579313	UCHL5|K562	14
chr7	30578628	30579628	+	LINC00263|u87|ENSG00000196295|EE	chr7	30579105	30579126	PRPF8|K562	21
chr7	30578628	30579628	+	LINC00263|u87|ENSG00000196295|EE	chr7	30579104	30579123	HNRNPUL1|K562	19
chr7	30578628	30579628	+	LINC00263|u87|ENSG00000196295|EE	chr7	30579283	30579346	CSTF2|HepG2	63
chr7	30578628	30579628	+	LINC00263|u87|ENSG00000196295|EE	chr7	30579232	30579258	SRSF1|HepG2	26
chr7	30578628	30579628	+	LINC00263|u87|ENSG00000196295|EE	chr7	30579005	30579006	SF3B4|K562	1
chr7	30578628	30579628	+	LINC00263|u87|ENSG00000196295|EE	chr7	30578599	30578632	SRSF7|K562	4
chr7	30578628	30579628	+	LINC00263|u87|ENSG00000196295|EE	chr7	30579092	30579105	PTBP1|K562	13
chr7	30578628	30579628	+	LINC00263|u87|ENSG00000196295|EE	chr7	30579149	30579189	TIA1|HepG2	40
chr7	30578628	30579628	+	LINC00263|u87|ENSG00000196295|EE	chr7	30579535	30579545	TBRG4|HepG2	10
chr7	30578628	30579628	+	LINC00263|u87|ENSG00000196295|EE	chr7	30579096	30579178	PRPF8|K562	82
chr7	30578628	30579628	+	LINC00263|u87|ENSG00000196295|EE	chr7	30578897	30578935	U2AF2|K562	38
chr7	30578628	30579628	+	LINC00263|u87|ENSG00000196295|EE	chr7	30579238	30579275	EFTUD2|HepG2	37
chr7	30578628	30579628	+	LINC00263|u87|ENSG00000196295|EE	chr7	30579310	30579315	ZNF622|K562	5
chr7	30578628	30579628	+	LINC00263|u87|ENSG00000196295|EE	chr7	30579230	30579249	FMR1|K562	19
chr7	30578628	30579628	+	LINC00263|u87|ENSG00000196295|EE	chr7	30579102	30579185	PTBP1|HepG2	83
chr7	30578628	30579628	+	LINC00263|u87|ENSG00000196295|EE	chr7	30579133	30579196	RBM22|HepG2	63
chr7	30578628	30579628	+	LINC00263|u87|ENSG00000196295|EE	chr7	30579106	30579126	LSM11|K562	20
chr7	30578628	30579628	+	LINC00263|u87|ENSG00000196295|EE	chr7	30579314	30579361	SF3B4|HepG2	47
chr7	30578628	30579628	+	LINC00263|u87|ENSG00000196295|EE	chr7	30579005	30579010	U2AF2|K562	5
chr7	30578628	30579628	+	LINC00263|u87|ENSG00000196295|EE	chr7	30579230	30579284	GRWD1|HepG2	54
chr7	30578628	30579628	+	LINC00263|u87|ENSG00000196295|EE	chr7	30579301	30579315	LSM11|HepG2	14
chr7	30578628	30579628	+	LINC00263|u87|ENSG00000196295|EE	chr7	30579107	30579132	SF3B4|K562	25
chr7	30578628	30579628	+	LINC00263|u87|ENSG00000196295|EE	chr7	30579108	30579126	GRWD1|HepG2	18
chr14	58285256	58286256	+	LINC00263|u87|ENSG00000257621|EE	chr14	58285303	58285341	PTBP1|K562	38
chr14	58285256	58286256	+	LINC00263|u87|ENSG00000257621|EE	chr14	58285985	58286019	HNRNPC|HepG2	34
chr14	58285256	58286256	+	LINC00263|u87|ENSG00000257621|EE	chr14	58286210	58286257	CSTF2|HepG2	46
chr14	58285256	58286256	+	LINC00263|u87|ENSG00000257621|EE	chr14	58285594	58285630	UCHL5|HepG2	36
chr14	58285256	58286256	+	LINC00263|u87|ENSG00000257621|EE	chr14	58285735	58285747	CSTF2|HepG2	12
chr14	58285256	58286256	+	LINC00263|u87|ENSG00000257621|EE	chr14	58285548	58285586	RBM22|HepG2	38
chr14	58285256	58286256	+	LINC00263|u87|ENSG00000257621|EE	chr14	58285956	58285990	KHDRBS1|K562	34
chr14	58285256	58286256	+	LINC00263|u87|ENSG00000257621|EE	chr14	58285556	58285600	PRPF8|HepG2	44
chr14	58285256	58286256	+	LINC00263|u87|ENSG00000257621|EE	chr14	58285248	58285289	CDC40|HepG2	33
chr14	58285256	58286256	+	LINC00263|u87|ENSG00000257621|EE	chr14	58285198	58285300	PTBP1|K562	44
chr14	58285256	58286256	+	LINC00263|u87|ENSG00000257621|EE	chr14	58285590	58285592	QKI|HepG2	2
chr14	58285256	58286256	+	LINC00263|u87|ENSG00000257621|EE	chr14	58285278	58285326	U2AF2|HepG2	48
chr14	58285256	58286256	+	LINC00263|u87|ENSG00000257621|EE	chr14	58285780	58285805	HNRNPC|HepG2	25
chr14	58285256	58286256	+	LINC00263|u87|ENSG00000257621|EE	chr14	58285725	58285771	XRCC6|K562	46
chr14	58285256	58286256	+	LINC00263|u87|ENSG00000257621|EE	chr14	58285335	58285344	CSTF2|HepG2	9
chr14	58285256	58286256	+	LINC00263|u87|ENSG00000257621|EE	chr14	58285432	58285440	SAFB2|K562	8
chr14	58285256	58286256	+	LINC00263|u87|ENSG00000257621|EE	chr14	58285715	58285737	RBM15|K562	22
chr14	58285256	58286256	+	LINC00263|u87|ENSG00000257621|EE	chr14	58285728	58285758	RBM15|HepG2	30
chr14	58285256	58286256	+	LINC00263|u87|ENSG00000257621|EE	chr14	58285669	58285727	SAFB2|K562	58
chr14	58285256	58286256	+	LINC00263|u87|ENSG00000257621|EE	chr14	58285388	58285460	KHDRBS1|K562	72
chr14	58285256	58286256	+	LINC00263|u87|ENSG00000257621|EE	chr14	58285589	58285607	POLR2G|HepG2	18
chr14	58285256	58286256	+	LINC00263|u87|ENSG00000257621|EE	chr14	58285740	58285760	TROVE2|HepG2	20
chr14	58285256	58286256	+	LINC00263|u87|ENSG00000257621|EE	chr14	58285543	58285560	HNRNPA1|HepG2	17
chr14	58285256	58286256	+	LINC00263|u87|ENSG00000257621|EE	chr14	58286088	58286127	HNRNPC|HepG2	39
chr14	58285256	58286256	+	LINC00263|u87|ENSG00000257621|EE	chr14	58285308	58285376	HNRNPL|K562	68
chr14	58285256	58286256	+	LINC00263|u87|ENSG00000257621|EE	chr14	58285596	58285648	UCHL5|HepG2	52
chr14	58285256	58286256	+	LINC00263|u87|ENSG00000257621|EE	chr14	58285612	58285654	U2AF1|HepG2	42
chr14	58285256	58286256	+	LINC00263|u87|ENSG00000257621|EE	chr14	58285615	58285649	FAM120A|K562	34
chr14	58285256	58286256	+	LINC00263|u87|ENSG00000257621|EE	chr14	58285710	58285750	SAFB2|K562	40
chr14	58285256	58286256	+	LINC00263|u87|ENSG00000257621|EE	chr14	58285549	58285593	XRCC6|HepG2	44
chr14	58285256	58286256	+	LINC00263|u87|ENSG00000257621|EE	chr14	58285641	58285711	UCHL5|K562	70
chr14	58285256	58286256	+	LINC00263|u87|ENSG00000257621|EE	chr14	58286089	58286114	RBM5|HepG2	25
chr14	58285256	58286256	+	LINC00263|u87|ENSG00000257621|EE	chr14	58286233	58286264	NONO|K562	23
chr14	58285256	58286256	+	LINC00263|u87|ENSG00000257621|EE	chr14	58285620	58285663	LSM11|HepG2	43
chr14	58285256	58286256	+	LINC00263|u87|ENSG00000257621|EE	chr14	58285988	58286027	HNRNPL|HepG2	39
chr14	58285256	58286256	+	LINC00263|u87|ENSG00000257621|EE	chr14	58285332	58285366	TNRC6A|K562	34
chr14	58285256	58286256	+	LINC00263|u87|ENSG00000257621|EE	chr14	58285258	58285282	PRPF8|K562	24
chr14	58285256	58286256	+	LINC00263|u87|ENSG00000257621|EE	chr14	58285301	58285357	TIA1|HepG2	56
chr14	58285256	58286256	+	LINC00263|u87|ENSG00000257621|EE	chr14	58285978	58286015	NKRF|HepG2	37
chr14	58285256	58286256	+	LINC00263|u87|ENSG00000257621|EE	chr14	58286221	58286237	SFPQ|HepG2	16
chr14	58285256	58286256	+	LINC00263|u87|ENSG00000257621|EE	chr14	58285549	58285580	CPSF6|K562	31
chr14	58285256	58286256	+	LINC00263|u87|ENSG00000257621|EE	chr14	58285578	58285621	BUD13|HepG2	43
chr14	58285256	58286256	+	LINC00263|u87|ENSG00000257621|EE	chr14	58285732	58285742	SUGP2|HepG2	10
chr14	58285256	58286256	+	LINC00263|u87|ENSG00000257621|EE	chr14	58285580	58285627	PPIG|HepG2	47
chr14	58285256	58286256	+	LINC00263|u87|ENSG00000257621|EE	chr14	58285225	58285302	PTBP1|HEK293T	46
chr14	58285256	58286256	+	LINC00263|u87|ENSG00000257621|EE	chr14	58286204	58286231	SRSF1|K562	27
chr14	58285256	58286256	+	LINC00263|u87|ENSG00000257621|EE	chr14	58285749	58285757	UCHL5|K562	8
chr14	58285256	58286256	+	LINC00263|u87|ENSG00000257621|EE	chr14	58285236	58285301	TIA1|K562	45
chr14	58285256	58286256	+	LINC00263|u87|ENSG00000257621|EE	chr14	58285961	58285990	LSM11|K562	29
chr14	58285256	58286256	+	LINC00263|u87|ENSG00000257621|EE	chr14	58286071	58286158	HNRNPC|HepG2	87
chr14	58285256	58286256	+	LINC00263|u87|ENSG00000257621|EE	chr14	58285590	58285622	YBX3|K562	32
chr14	58285256	58286256	+	LINC00263|u87|ENSG00000257621|EE	chr14	58285602	58285647	AGGF1|HepG2	45
chr14	58285256	58286256	+	LINC00263|u87|ENSG00000257621|EE	chr14	58285820	58285877	HNRNPC|HepG2	57
chr14	58285256	58286256	+	LINC00263|u87|ENSG00000257621|EE	chr14	58286106	58286133	ILF3|HepG2	27
chr14	58285256	58286256	+	LINC00263|u87|ENSG00000257621|EE	chr14	58286092	58286117	PRPF8|K562	25
chr14	58285256	58286256	+	LINC00263|u87|ENSG00000257621|EE	chr14	58285241	58285286	FASTKD2|HepG2	30
chr14	58285256	58286256	+	LINC00263|u87|ENSG00000257621|EE	chr14	58285432	58285462	ELAVL1|HEK293	30
chr14	58285256	58286256	+	LINC00263|u87|ENSG00000257621|EE	chr14	58286081	58286118	FTO|K562	37
chr14	58285256	58286256	+	LINC00263|u87|ENSG00000257621|EE	chr14	58285300	58285352	PTBP1|HepG2	52
chr14	58285256	58286256	+	LINC00263|u87|ENSG00000257621|EE	chr14	58285732	58285749	U2AF1|HepG2	17
chr14	58285256	58286256	+	LINC00263|u87|ENSG00000257621|EE	chr14	58285952	58285991	KHDRBS1|K562	39
chr14	58285256	58286256	+	LINC00263|u87|ENSG00000257621|EE	chr14	58286100	58286135	SND1|K562	35
chr14	58285256	58286256	+	LINC00263|u87|ENSG00000257621|EE	chr14	58285724	58285748	SND1|K562	24
chr14	58285256	58286256	+	LINC00263|u87|ENSG00000257621|EE	chr14	58285569	58285617	NKRF|HepG2	48
chr14	58285256	58286256	+	LINC00263|u87|ENSG00000257621|EE	chr14	58285428	58285448	HNRNPA1|HepG2	20
chr14	58285256	58286256	+	LINC00263|u87|ENSG00000257621|EE	chr14	58285231	58285300	PTBP1|HepG2	44
chr14	58285256	58286256	+	LINC00263|u87|ENSG00000257621|EE	chr14	58285290	58285346	U2AF2|HepG2	56
chr14	58285256	58286256	+	LINC00263|u87|ENSG00000257621|EE	chr14	58285695	58285727	NOLC1|K562	32
chr14	58285256	58286256	+	LINC00263|u87|ENSG00000257621|EE	chr14	58285408	58285463	GTF2F1|HepG2	55
chr14	58285256	58286256	+	LINC00263|u87|ENSG00000257621|EE	chr14	58285567	58285583	HNRNPA1|K562	16
chr14	58285256	58286256	+	LINC00263|u87|ENSG00000257621|EE	chr14	58285592	58285602	QKI|HepG2	10
chr14	58285256	58286256	+	LINC00263|u87|ENSG00000257621|EE	chr14	58285742	58285754	KHDRBS1|K562	12
chr14	58285256	58286256	+	LINC00263|u87|ENSG00000257621|EE	chr14	58285167	58285301	PTBP1|HepG2	45
chr14	58285256	58286256	+	LINC00263|u87|ENSG00000257621|EE	chr14	58285685	58285729	POLR2G|HepG2	44
chr14	58285256	58286256	+	LINC00263|u87|ENSG00000257621|EE	chr14	58285957	58285997	HNRNPA1|HepG2	40
chr14	58285256	58286256	+	LINC00263|u87|ENSG00000257621|EE	chr14	58285391	58285412	SUGP2|HepG2	21
chr14	58285256	58286256	+	LINC00263|u87|ENSG00000257621|EE	chr14	58286078	58286113	KHSRP|K562	35
chr14	58285256	58286256	+	LINC00263|u87|ENSG00000257621|EE	chr14	58285953	58285961	LSM11|K562	8
chr14	58285256	58286256	+	LINC00263|u87|ENSG00000257621|EE	chr14	58286085	58286123	RPS5|HepG2	38
chr14	58285256	58286256	+	LINC00263|u87|ENSG00000257621|EE	chr14	58285716	58285757	PPIG|HepG2	41
chr14	58285256	58286256	+	LINC00263|u87|ENSG00000257621|EE	chr14	58285688	58285718	BUD13|K562	30
chr14	58285256	58286256	+	LINC00263|u87|ENSG00000257621|EE	chr14	58285575	58285635	PPIL4|K562	60
chr14	58285256	58286256	+	LINC00263|u87|ENSG00000257621|EE	chr14	58286089	58286117	NKRF|HepG2	28
chr14	58285256	58286256	+	LINC00263|u87|ENSG00000257621|EE	chr14	58285432	58285682	ELAVL1|HEK293	250
chr14	58285256	58286256	+	LINC00263|u87|ENSG00000257621|EE	chr14	58285252	58285280	EIF3D|HepG2	24
chr14	58285256	58286256	+	LINC00263|u87|ENSG00000257621|EE	chr14	58285915	58285935	KHDRBS1|K562	20
chr14	58285256	58286256	+	LINC00263|u87|ENSG00000257621|EE	chr14	58285547	58285582	RBM5|HepG2	35
chr14	58285256	58286256	+	LINC00263|u87|ENSG00000257621|EE	chr14	58285535	58285582	HNRNPA1|HepG2	47
chr14	58285256	58286256	+	LINC00263|u87|ENSG00000257621|EE	chr14	58285672	58285699	PPIG|HepG2	27
chr14	58285256	58286256	+	LINC00263|u87|ENSG00000257621|EE	chr14	58286097	58286144	HNRNPL|HepG2	47
chr14	58285256	58286256	+	LINC00263|u87|ENSG00000257621|EE	chr14	58285734	58285759	PPIG|HepG2	25
chr14	58285256	58286256	+	LINC00263|u87|ENSG00000257621|EE	chr14	58285978	58286003	SUGP2|HepG2	25
chr14	58285256	58286256	+	LINC00263|u87|ENSG00000257621|EE	chr14	58285264	58285301	HNRNPL|HepG2	37
chr14	58285256	58286256	+	LINC00263|u87|ENSG00000257621|EE	chr14	58285301	58285356	PTBP1|HepG2	55
chr14	58285256	58286256	+	LINC00263|u87|ENSG00000257621|EE	chr14	58285554	58285587	FASTKD2|K562	33
chr14	58285256	58286256	+	LINC00263|u87|ENSG00000257621|EE	chr14	58285317	58285351	PCBP2|HepG2	34
chr14	58285256	58286256	+	LINC00263|u87|ENSG00000257621|EE	chr14	58285687	58285739	LSM11|HepG2	52
chr14	58285256	58286256	+	LINC00263|u87|ENSG00000257621|EE	chr14	58285237	58285290	SUGP2|HepG2	34
chr14	58285256	58286256	+	LINC00263|u87|ENSG00000257621|EE	chr14	58286204	58286236	HNRNPL|K562	32
chr14	58285256	58286256	+	LINC00263|u87|ENSG00000257621|EE	chr14	58285715	58285761	U2AF2|HepG2	46
chr14	58285256	58286256	+	LINC00263|u87|ENSG00000257621|EE	chr14	58285590	58285619	PPIG|HepG2	29
chr14	58285256	58286256	+	LINC00263|u87|ENSG00000257621|EE	chr14	58285557	58285748	GRWD1|HepG2	191
chr14	58285256	58286256	+	LINC00263|u87|ENSG00000257621|EE	chr14	58285584	58285626	ZNF622|K562	42
chr14	58285256	58286256	+	LINC00263|u87|ENSG00000257621|EE	chr14	58285453	58285481	HNRNPL|HepG2	28
chr14	58285256	58286256	+	LINC00263|u87|ENSG00000257621|EE	chr14	58285227	58285303	PTBP1|K562	47
chr14	58285256	58286256	+	LINC00263|u87|ENSG00000257621|EE	chr14	58285740	58285763	NCBP2|HepG2	23
chr14	58285256	58286256	+	LINC00263|u87|ENSG00000257621|EE	chr14	58285728	58285772	HNRNPC|HepG2	44
chr14	58285256	58286256	+	LINC00263|u87|ENSG00000257621|EE	chr14	58285682	58285732	HLTF|K562	50
chr14	58285256	58286256	+	LINC00263|u87|ENSG00000257621|EE	chr14	58285970	58286015	RBM5|HepG2	45
chr14	58285256	58286256	+	LINC00263|u87|ENSG00000257621|EE	chr14	58285256	58285455	HNRNPL|HepG2	199
chr14	58285256	58286256	+	LINC00263|u87|ENSG00000257621|EE	chr14	58285344	58285365	DDX55|HepG2	21
chr14	58285256	58286256	+	LINC00263|u87|ENSG00000257621|EE	chr14	58285314	58285352	PTBP1|K562	38
chr14	58285256	58286256	+	LINC00263|u87|ENSG00000257621|EE	chr14	58285390	58285484	HNRNPL|K562	94
chr14	58285256	58286256	+	LINC00263|u87|ENSG00000257621|EE	chr14	58285438	58285457	EFTUD2|HepG2	19
chr14	58285256	58286256	+	LINC00263|u87|ENSG00000257621|EE	chr14	58285582	58285599	HNRNPL|HepG2	17
chr14	58285256	58286256	+	LINC00263|u87|ENSG00000257621|EE	chr14	58285733	58285762	AGGF1|HepG2	29
chr14	58285256	58286256	+	LINC00263|u87|ENSG00000257621|EE	chr14	58285808	58285856	U2AF2|HepG2	48
chr14	58285256	58286256	+	LINC00263|u87|ENSG00000257621|EE	chr14	58286129	58286167	CSTF2|HepG2	38
chr14	58285256	58286256	+	LINC00263|u87|ENSG00000257621|EE	chr14	58285549	58285589	PRPF8|K562	40
chr14	58285256	58286256	+	LINC00263|u87|ENSG00000257621|EE	chr14	58285691	58285754	EIF3D|HepG2	63
chr14	58285256	58286256	+	LINC00263|u87|ENSG00000257621|EE	chr14	58285744	58285758	LARP4|HepG2	14
chr14	58285256	58286256	+	LINC00263|u87|ENSG00000257621|EE	chr14	58285337	58285344	DDX55|HepG2	7
chr14	58285256	58286256	+	LINC00263|u87|ENSG00000257621|EE	chr14	58285229	58285297	SUGP2|HepG2	41
chr14	58285256	58286256	+	LINC00263|u87|ENSG00000257621|EE	chr14	58285432	58285438	EFTUD2|HepG2	6
chr14	58285256	58286256	+	LINC00263|u87|ENSG00000257621|EE	chr14	58285394	58285459	KHDRBS1|K562	65
chr14	58285256	58286256	+	LINC00263|u87|ENSG00000257621|EE	chr14	58285544	58285584	PRPF8|K562	40
chr14	58285256	58286256	+	LINC00263|u87|ENSG00000257621|EE	chr14	58285678	58285704	TAF15|HepG2	26
chr14	58285256	58286256	+	LINC00263|u87|ENSG00000257621|EE	chr14	58285587	58285625	UCHL5|K562	38
chr14	58285256	58286256	+	LINC00263|u87|ENSG00000257621|EE	chr14	58285715	58285746	SUPV3L1|HepG2	31
chr14	58285256	58286256	+	LINC00263|u87|ENSG00000257621|EE	chr14	58285618	58285635	GRWD1|HepG2	17
chr14	58285256	58286256	+	LINC00263|u87|ENSG00000257621|EE	chr14	58285961	58286004	HNRNPA1|HepG2	43
chr14	58285256	58286256	+	LINC00263|u87|ENSG00000257621|EE	chr14	58285673	58285730	SRSF7|K562	57
chr14	58285256	58286256	+	LINC00263|u87|ENSG00000257621|EE	chr14	58286073	58286114	SAFB2|K562	41
chr17	5425799	5426799	+	LINC00263|u87|ENSG00000129197|EE	chr17	5426233	5426277	PUM2|K562	44
chr17	5425799	5426799	+	LINC00263|u87|ENSG00000129197|EE	chr17	5426489	5426513	HNRNPA1|HepG2	24
chr17	5425799	5426799	+	LINC00263|u87|ENSG00000129197|EE	chr17	5425922	5425942	TAF15|HepG2	20
chr17	5425799	5426799	+	LINC00263|u87|ENSG00000129197|EE	chr17	5426241	5426312	XPO5|HepG2	71
chr17	5425799	5426799	+	LINC00263|u87|ENSG00000129197|EE	chr17	5426001	5426067	PPIG|HepG2	66
chr17	5425799	5426799	+	LINC00263|u87|ENSG00000129197|EE	chr17	5426182	5426210	DDX42|K562	28
chr17	5425799	5426799	+	LINC00263|u87|ENSG00000129197|EE	chr17	5426267	5426304	HNRNPM|K562	37
chr17	5425799	5426799	+	LINC00263|u87|ENSG00000129197|EE	chr17	5426330	5426342	CDC40|HepG2	12
chr17	5425799	5426799	+	LINC00263|u87|ENSG00000129197|EE	chr17	5426178	5426218	PRPF8|HepG2	40
chr17	5425799	5426799	+	LINC00263|u87|ENSG00000129197|EE	chr17	5425964	5426001	PPIG|HepG2	37
chr17	5425799	5426799	+	LINC00263|u87|ENSG00000129197|EE	chr17	5426238	5426302	GRWD1|HepG2	64
chr17	5425799	5426799	+	LINC00263|u87|ENSG00000129197|EE	chr17	5425905	5425936	FXR1|K562	31
chr17	5425799	5426799	+	LINC00263|u87|ENSG00000129197|EE	chr17	5425943	5426002	BUD13|K562	59
chr17	5425799	5426799	+	LINC00263|u87|ENSG00000129197|EE	chr17	5426173	5426213	SMNDC1|K562	40
chr17	5425799	5426799	+	LINC00263|u87|ENSG00000129197|EE	chr17	5425883	5425911	CSTF2T|HepG2	28
chr17	5425799	5426799	+	LINC00263|u87|ENSG00000129197|EE	chr17	5425917	5425951	NOLC1|K562	34
chr17	5425799	5426799	+	LINC00263|u87|ENSG00000129197|EE	chr17	5426242	5426257	HNRNPU|HepG2	15
chr17	5425799	5426799	+	LINC00263|u87|ENSG00000129197|EE	chr17	5425951	5426010	U2AF1|HepG2	59
chr17	5425799	5426799	+	LINC00263|u87|ENSG00000129197|EE	chr17	5426220	5426280	BUD13|K562	60
chr17	5425799	5426799	+	LINC00263|u87|ENSG00000129197|EE	chr17	5426090	5426113	RBM15|K562	23
chr17	5425799	5426799	+	LINC00263|u87|ENSG00000129197|EE	chr17	5426419	5426455	SAFB2|K562	36
chr17	5425799	5426799	+	LINC00263|u87|ENSG00000129197|EE	chr17	5426100	5426152	BUD13|K562	52
chr17	5425799	5426799	+	LINC00263|u87|ENSG00000129197|EE	chr17	5426237	5426304	SRSF7|HepG2	67
chr17	5425799	5426799	+	LINC00263|u87|ENSG00000129197|EE	chr17	5425944	5426066	GRWD1|HepG2	122
chr17	5425799	5426799	+	LINC00263|u87|ENSG00000129197|EE	chr17	5426334	5426428	EFTUD2|HepG2	94
chr17	5425799	5426799	+	LINC00263|u87|ENSG00000129197|EE	chr17	5426014	5426048	AGGF1|HepG2	34
chr17	5425799	5426799	+	LINC00263|u87|ENSG00000129197|EE	chr17	5426658	5426695	ILF3|HepG2	37
chr17	5425799	5426799	+	LINC00263|u87|ENSG00000129197|EE	chr17	5426254	5426292	U2AF2|K562	38
chr17	5425799	5426799	+	LINC00263|u87|ENSG00000129197|EE	chr17	5426252	5426300	RBM15|K562	48
chr17	5425799	5426799	+	LINC00263|u87|ENSG00000129197|EE	chr17	5426010	5426057	UCHL5|HepG2	47
chr17	5425799	5426799	+	LINC00263|u87|ENSG00000129197|EE	chr17	5425903	5425918	TAF15|K562	15
chr17	5425799	5426799	+	LINC00263|u87|ENSG00000129197|EE	chr17	5425909	5425972	SF3B4|HepG2	63
chr17	5425799	5426799	+	LINC00263|u87|ENSG00000129197|EE	chr17	5426235	5426247	LARP4|HepG2	12
chr17	5425799	5426799	+	LINC00263|u87|ENSG00000129197|EE	chr17	5426133	5426157	GTF2F1|HepG2	24
chr17	5425799	5426799	+	LINC00263|u87|ENSG00000129197|EE	chr17	5426235	5426289	LARP4|HepG2	54
chr17	5425799	5426799	+	LINC00263|u87|ENSG00000129197|EE	chr17	5426316	5426357	HNRNPL|K562	41
chr17	5425799	5426799	+	LINC00263|u87|ENSG00000129197|EE	chr17	5425914	5425967	SF3A3|HepG2	53
chr17	5425799	5426799	+	LINC00263|u87|ENSG00000129197|EE	chr17	5426100	5426177	TIA1|HepG2	77
chr17	5425799	5426799	+	LINC00263|u87|ENSG00000129197|EE	chr17	5426240	5426281	SRSF7|K562	41
chr17	5425799	5426799	+	LINC00263|u87|ENSG00000129197|EE	chr17	5426189	5426225	LSM11|HepG2	36
chr17	5425799	5426799	+	LINC00263|u87|ENSG00000129197|EE	chr17	5425879	5425922	RBM5|HepG2	43
chr17	5425799	5426799	+	LINC00263|u87|ENSG00000129197|EE	chr17	5426277	5426333	XPO5|HepG2	56
chr17	5425799	5426799	+	LINC00263|u87|ENSG00000129197|EE	chr17	5425977	5426102	UCHL5|K562	125
chr17	5425799	5426799	+	LINC00263|u87|ENSG00000129197|EE	chr17	5426183	5426212	U2AF1|K562	29
chr17	5425799	5426799	+	LINC00263|u87|ENSG00000129197|EE	chr17	5426228	5426261	PRPF8|HepG2	33
chr17	5425799	5426799	+	LINC00263|u87|ENSG00000129197|EE	chr17	5426585	5426640	ELAVL1|HEK293	55
chr17	5425799	5426799	+	LINC00263|u87|ENSG00000129197|EE	chr17	5426255	5426277	ILF3|HepG2	22
chr17	5425799	5426799	+	LINC00263|u87|ENSG00000129197|EE	chr17	5426317	5426319	XPO5|HepG2	2
chr17	5425799	5426799	+	LINC00263|u87|ENSG00000129197|EE	chr17	5426206	5426285	PRPF8|K562	79
chr17	5425799	5426799	+	LINC00263|u87|ENSG00000129197|EE	chr17	5426534	5426569	TROVE2|HepG2	35
chr17	5425799	5426799	+	LINC00263|u87|ENSG00000129197|EE	chr17	5425956	5425978	HNRNPUL1|HepG2	22
chr17	5425799	5426799	+	LINC00263|u87|ENSG00000129197|EE	chr17	5426306	5426344	HNRNPL|HepG2	38
chr17	5425799	5426799	+	LINC00263|u87|ENSG00000129197|EE	chr17	5425922	5425959	RBFOX2|K562	37
chr17	5425799	5426799	+	LINC00263|u87|ENSG00000129197|EE	chr17	5425967	5426029	HLTF|K562	62
chr17	5425799	5426799	+	LINC00263|u87|ENSG00000129197|EE	chr17	5426121	5426157	PPIG|HepG2	36
chr17	5425799	5426799	+	LINC00263|u87|ENSG00000129197|EE	chr17	5426247	5426313	GRWD1|HepG2	66
chr17	5425799	5426799	+	LINC00263|u87|ENSG00000129197|EE	chr17	5426098	5426141	ZNF622|K562	43
chr17	5425799	5426799	+	LINC00263|u87|ENSG00000129197|EE	chr17	5426257	5426290	AUH|HepG2	33
chr17	5425799	5426799	+	LINC00263|u87|ENSG00000129197|EE	chr17	5426240	5426274	NKRF|HepG2	34
chr17	5425799	5426799	+	LINC00263|u87|ENSG00000129197|EE	chr17	5426654	5426698	ILF3|HepG2	44
chr17	5425799	5426799	+	LINC00263|u87|ENSG00000129197|EE	chr17	5426265	5426300	HNRNPA1|K562	35
chr17	5425799	5426799	+	LINC00263|u87|ENSG00000129197|EE	chr17	5426113	5426163	U2AF2|HepG2	50
chr17	5425799	5426799	+	LINC00263|u87|ENSG00000129197|EE	chr17	5425778	5425816	U2AF1|HepG2	17
chr17	5425799	5426799	+	LINC00263|u87|ENSG00000129197|EE	chr17	5426099	5426157	TIA1|HepG2	58
chr17	5425799	5426799	+	LINC00263|u87|ENSG00000129197|EE	chr17	5426132	5426200	NUDT21|HEK293	68
chr17	5425799	5426799	+	LINC00263|u87|ENSG00000129197|EE	chr17	5426130	5426157	PCBP2|HepG2	27
chr17	5425799	5426799	+	LINC00263|u87|ENSG00000129197|EE	chr17	5426040	5426069	SRSF1|HepG2	29
chr17	5425799	5426799	+	LINC00263|u87|ENSG00000129197|EE	chr17	5426237	5426280	NUDT21|HEK293	43
chr17	5425799	5426799	+	LINC00263|u87|ENSG00000129197|EE	chr17	5426479	5426507	CDC40|HepG2	28
chr17	5425799	5426799	+	LINC00263|u87|ENSG00000129197|EE	chr17	5426241	5426284	RBM15|HepG2	43
chr17	5425799	5426799	+	LINC00263|u87|ENSG00000129197|EE	chr17	5425924	5425949	TIA1|K562	25
chr17	5425799	5426799	+	LINC00263|u87|ENSG00000129197|EE	chr17	5426248	5426284	HLTF|K562	36
chr17	5425799	5426799	+	LINC00263|u87|ENSG00000129197|EE	chr17	5426503	5426540	ELAVL1|HEK293	37
chr17	5425799	5426799	+	LINC00263|u87|ENSG00000129197|EE	chr17	5426121	5426149	SRSF1|K562	28
chr17	5425799	5426799	+	LINC00263|u87|ENSG00000129197|EE	chr17	5426494	5426526	AARS|K562	32
chr17	5425799	5426799	+	LINC00263|u87|ENSG00000129197|EE	chr17	5426286	5426351	PRPF8|K562	65
chr17	5425799	5426799	+	LINC00263|u87|ENSG00000129197|EE	chr17	5426179	5426220	U2AF1|HepG2	41
chr17	5425799	5426799	+	LINC00263|u87|ENSG00000129197|EE	chr17	5425924	5425978	EIF3D|HepG2	54
chr17	5425799	5426799	+	LINC00263|u87|ENSG00000129197|EE	chr17	5426109	5426150	DGCR8|HepG2	41
chr17	5425799	5426799	+	LINC00263|u87|ENSG00000129197|EE	chr17	5425946	5425993	PRPF8|HepG2	47
chr17	5425799	5426799	+	LINC00263|u87|ENSG00000129197|EE	chr17	5425964	5425985	FASTKD2|HepG2	21
chr17	5425799	5426799	+	LINC00263|u87|ENSG00000129197|EE	chr17	5426111	5426154	EFTUD2|K562	43
chr17	5425799	5426799	+	LINC00263|u87|ENSG00000129197|EE	chr17	5426108	5426163	EFTUD2|HepG2	55
chr17	5425799	5426799	+	LINC00263|u87|ENSG00000129197|EE	chr17	5426106	5426140	LSM11|K562	34
chr17	5425799	5426799	+	LINC00263|u87|ENSG00000129197|EE	chr17	5426128	5426163	LARP7|HepG2	35
chr17	5425799	5426799	+	LINC00263|u87|ENSG00000129197|EE	chr17	5426264	5426303	LSM11|HepG2	39
chr17	5425799	5426799	+	LINC00263|u87|ENSG00000129197|EE	chr17	5426137	5426165	TROVE2|HepG2	28
chr17	5425799	5426799	+	LINC00263|u87|ENSG00000129197|EE	chr17	5425956	5426024	RBM15|K562	68
chr17	5425799	5426799	+	LINC00263|u87|ENSG00000129197|EE	chr17	5426492	5426547	ILF3|HepG2	55
chr17	5425799	5426799	+	LINC00263|u87|ENSG00000129197|EE	chr17	5425889	5425956	POLR2G|HepG2	67
chr17	5425799	5426799	+	LINC00263|u87|ENSG00000129197|EE	chr17	5426264	5426283	U2AF1|K562	19
chr17	5425799	5426799	+	LINC00263|u87|ENSG00000129197|EE	chr17	5426111	5426161	PCBP2|HepG2	50
chr17	5425799	5426799	+	LINC00263|u87|ENSG00000129197|EE	chr17	5425914	5425984	HNRNPA1|K562	70
chr17	5425799	5426799	+	LINC00263|u87|ENSG00000129197|EE	chr17	5426266	5426292	LARP4|K562	26
chr17	5425799	5426799	+	LINC00263|u87|ENSG00000129197|EE	chr17	5426111	5426164	TIA1|K562	53
chr17	5425799	5426799	+	LINC00263|u87|ENSG00000129197|EE	chr17	5426326	5426351	TROVE2|K562	25
chr17	5425799	5426799	+	LINC00263|u87|ENSG00000129197|EE	chr17	5426168	5426197	LIN28B|K562	29
chr17	5425799	5426799	+	LINC00263|u87|ENSG00000129197|EE	chr17	5426093	5426141	RBM27|K562	48
chr17	5425799	5426799	+	LINC00263|u87|ENSG00000129197|EE	chr17	5426018	5426075	LARP4|HepG2	57
chr17	5425799	5426799	+	LINC00263|u87|ENSG00000129197|EE	chr17	5425966	5426027	SRSF7|K562	61
chr17	5425799	5426799	+	LINC00263|u87|ENSG00000129197|EE	chr17	5426120	5426153	HNRNPK|K562	33
chr17	5425799	5426799	+	LINC00263|u87|ENSG00000129197|EE	chr17	5426124	5426148	PPIL4|K562	24
chr17	5425799	5426799	+	LINC00263|u87|ENSG00000129197|EE	chr17	5425792	5425835	TBRG4|K562	36
chr17	5425799	5426799	+	LINC00263|u87|ENSG00000129197|EE	chr17	5426541	5426583	HNRNPC|HepG2	42
chr17	5425799	5426799	+	LINC00263|u87|ENSG00000129197|EE	chr17	5426218	5426283	BUD13|K562	65
chr17	5425799	5426799	+	LINC00263|u87|ENSG00000129197|EE	chr17	5426371	5426409	XPO5|HepG2	38
chr17	5425799	5426799	+	LINC00263|u87|ENSG00000129197|EE	chr17	5425900	5425936	PPIL4|K562	36
chr17	5425799	5426799	+	LINC00263|u87|ENSG00000129197|EE	chr17	5426524	5426553	HNRNPM|K562	29
chr17	5425799	5426799	+	LINC00263|u87|ENSG00000129197|EE	chr17	5425907	5425949	LSM11|HepG2	42
chr17	5425799	5426799	+	LINC00263|u87|ENSG00000129197|EE	chr17	5426016	5426070	PPIG|HepG2	54
chr17	5425799	5426799	+	LINC00263|u87|ENSG00000129197|EE	chr17	5425970	5425988	YBX3|K562	18
chr17	5425799	5426799	+	LINC00263|u87|ENSG00000129197|EE	chr17	5426244	5426286	XRN2|K562	42
chr17	5425799	5426799	+	LINC00263|u87|ENSG00000129197|EE	chr17	5425789	5425824	HNRNPA1|K562	25
chr17	5425799	5426799	+	LINC00263|u87|ENSG00000129197|EE	chr17	5425932	5425941	U2AF2|K562	9
chr17	5425799	5426799	+	LINC00263|u87|ENSG00000129197|EE	chr17	5425957	5426006	U2AF2|K562	49
chr17	5425799	5426799	+	LINC00263|u87|ENSG00000129197|EE	chr17	5426119	5426161	U2AF1|HepG2	42
chr17	5425799	5426799	+	LINC00263|u87|ENSG00000129197|EE	chr17	5426225	5426306	PPIG|HepG2	81
chr17	5425799	5426799	+	LINC00263|u87|ENSG00000129197|EE	chr17	5426114	5426176	RBM22|K562	62
chr17	5425799	5426799	+	LINC00263|u87|ENSG00000129197|EE	chr17	5426538	5426564	HNRNPA1|K562	26
chr17	5425799	5426799	+	LINC00263|u87|ENSG00000129197|EE	chr17	5426029	5426060	DDX3X|HepG2	31
chr17	5425799	5426799	+	LINC00263|u87|ENSG00000129197|EE	chr17	5425975	5426061	ZNF622|K562	86
chr17	5425799	5426799	+	LINC00263|u87|ENSG00000129197|EE	chr17	5426231	5426304	PPIG|HepG2	73
chr17	5425799	5426799	+	LINC00263|u87|ENSG00000129197|EE	chr17	5426084	5426120	HNRNPU|HeLa	36
chr17	5425799	5426799	+	LINC00263|u87|ENSG00000129197|EE	chr17	5425935	5426134	BUD13|HepG2	199
chr17	5425799	5426799	+	LINC00263|u87|ENSG00000129197|EE	chr17	5426433	5426453	HNRNPC|HepG2	20
chr17	5425799	5426799	+	LINC00263|u87|ENSG00000129197|EE	chr17	5426662	5426705	HNRNPC|HepG2	43
chr17	5425799	5426799	+	LINC00263|u87|ENSG00000129197|EE	chr17	5426368	5426391	SRSF1|HepG2	23
chr17	5425799	5426799	+	LINC00263|u87|ENSG00000129197|EE	chr17	5426202	5426212	U2AF2|K562	10
chr17	5425799	5426799	+	LINC00263|u87|ENSG00000129197|EE	chr17	5425970	5426016	PPIG|HepG2	46
chr17	5425799	5426799	+	LINC00263|u87|ENSG00000129197|EE	chr17	5425909	5425957	KHDRBS1|K562	48
chr17	5425799	5426799	+	LINC00263|u87|ENSG00000129197|EE	chr17	5426118	5426177	XRN2|HepG2	59
chr17	5425799	5426799	+	LINC00263|u87|ENSG00000129197|EE	chr17	5426120	5426163	U2AF1|K562	43
chr17	5425799	5426799	+	LINC00263|u87|ENSG00000129197|EE	chr17	5425965	5425990	HNRNPU|HepG2	25
chr17	5425799	5426799	+	LINC00263|u87|ENSG00000129197|EE	chr17	5426108	5426162	BUD13|K562	54
chr17	5425799	5426799	+	LINC00263|u87|ENSG00000129197|EE	chr17	5426089	5426148	EFTUD2|K562	59
chr17	5425799	5426799	+	LINC00263|u87|ENSG00000129197|EE	chr17	5425927	5425958	SRSF1|HepG2	31
chr17	5425799	5426799	+	LINC00263|u87|ENSG00000129197|EE	chr17	5426108	5426171	U2AF2|K562	63
chr17	5425799	5426799	+	LINC00263|u87|ENSG00000129197|EE	chr17	5425827	5425838	TARDBP|K562	11
chr17	5425799	5426799	+	LINC00263|u87|ENSG00000129197|EE	chr17	5425976	5426063	ZNF622|K562	87
chr17	5425799	5426799	+	LINC00263|u87|ENSG00000129197|EE	chr17	5426234	5426300	YBX3|K562	66
chr17	5425799	5426799	+	LINC00263|u87|ENSG00000129197|EE	chr17	5425791	5425831	SRSF1|K562	32
chr17	5425799	5426799	+	LINC00263|u87|ENSG00000129197|EE	chr17	5426353	5426387	NOL12|HepG2	34
chr17	5425799	5426799	+	LINC00263|u87|ENSG00000129197|EE	chr17	5426232	5426270	UCHL5|HepG2	38
chr17	5425799	5426799	+	LINC00263|u87|ENSG00000129197|EE	chr17	5426532	5426576	HNRNPC|HepG2	44
chr17	5425799	5426799	+	LINC00263|u87|ENSG00000129197|EE	chr17	5426418	5426454	HNRNPU|HepG2	36
chr17	5425799	5426799	+	LINC00263|u87|ENSG00000129197|EE	chr17	5426028	5426076	SRSF1|K562	48
chr17	5425799	5426799	+	LINC00263|u87|ENSG00000129197|EE	chr17	5426211	5426251	SLTM|K562	40
chr17	5425799	5426799	+	LINC00263|u87|ENSG00000129197|EE	chr17	5425853	5425931	PPIL4|K562	78
chr17	5425799	5426799	+	LINC00263|u87|ENSG00000129197|EE	chr17	5425953	5425999	U2AF2|K562	46
chr17	5425799	5426799	+	LINC00263|u87|ENSG00000129197|EE	chr17	5426092	5426151	CDC40|HepG2	59
chr17	5425799	5426799	+	LINC00263|u87|ENSG00000129197|EE	chr17	5425873	5425883	CSTF2T|HepG2	10
chr17	5425799	5426799	+	LINC00263|u87|ENSG00000129197|EE	chr17	5426127	5426148	BUD13|HepG2	21
chr17	5425799	5426799	+	LINC00263|u87|ENSG00000129197|EE	chr17	5426237	5426260	AGO2|HEK293S	23
chr17	5425799	5426799	+	LINC00263|u87|ENSG00000129197|EE	chr17	5426009	5426032	DGCR8|HepG2	23
chr17	5425799	5426799	+	LINC00263|u87|ENSG00000129197|EE	chr17	5425959	5425993	U2AF2|HepG2	34
chr17	5425799	5426799	+	LINC00263|u87|ENSG00000129197|EE	chr17	5425968	5425988	YBX3|K562	20
chr17	5425799	5426799	+	LINC00263|u87|ENSG00000129197|EE	chr17	5426241	5426260	SND1|K562	19
chr17	5425799	5426799	+	LINC00263|u87|ENSG00000129197|EE	chr17	5426246	5426312	HNRNPL|HepG2	66
chr17	5425799	5426799	+	LINC00263|u87|ENSG00000129197|EE	chr17	5426026	5426056	FASTKD2|HepG2	30
chr17	5425799	5426799	+	LINC00263|u87|ENSG00000129197|EE	chr17	5425868	5425894	KHDRBS1|K562	26
chr17	5425799	5426799	+	LINC00263|u87|ENSG00000129197|EE	chr17	5426225	5426268	U2AF2|HepG2	43
chr17	5425799	5426799	+	LINC00263|u87|ENSG00000129197|EE	chr17	5426100	5426148	TROVE2|K562	48
chr17	5425799	5426799	+	LINC00263|u87|ENSG00000129197|EE	chr17	5426096	5426133	CPSF6|K562	37
chr17	5425799	5426799	+	LINC00263|u87|ENSG00000129197|EE	chr17	5425972	5425994	DDX59|HepG2	22
chr17	5425799	5426799	+	LINC00263|u87|ENSG00000129197|EE	chr17	5426223	5426298	BUD13|HepG2	75
chr17	5425799	5426799	+	LINC00263|u87|ENSG00000129197|EE	chr17	5426114	5426158	RBM22|HepG2	44
chr17	5425799	5426799	+	LINC00263|u87|ENSG00000129197|EE	chr17	5425913	5426009	BUD13|K562	96
chr17	5425799	5426799	+	LINC00263|u87|ENSG00000129197|EE	chr17	5426283	5426295	XRN2|K562	12
chr17	5425799	5426799	+	LINC00263|u87|ENSG00000129197|EE	chr17	5426115	5426141	IGF2BP1|K562	26
chr17	5425799	5426799	+	LINC00263|u87|ENSG00000129197|EE	chr17	5426108	5426172	TIA1|K562	64
chr17	5425799	5426799	+	LINC00263|u87|ENSG00000129197|EE	chr17	5425931	5426013	U2AF1|K562	82
chr17	5425799	5426799	+	LINC00263|u87|ENSG00000129197|EE	chr17	5426254	5426284	POLR2G|HepG2	30
chr17	5425799	5426799	+	LINC00263|u87|ENSG00000129197|EE	chr17	5425771	5425826	HNRNPU|HepG2	27
chr17	5425799	5426799	+	LINC00263|u87|ENSG00000129197|EE	chr17	5426235	5426263	DDX24|K562	28
chr17	5425799	5426799	+	LINC00263|u87|ENSG00000129197|EE	chr17	5426276	5426295	NKRF|HepG2	19
chr17	5425799	5426799	+	LINC00263|u87|ENSG00000129197|EE	chr17	5425952	5426003	U2AF2|HepG2	51
chr17	5425799	5426799	+	LINC00263|u87|ENSG00000129197|EE	chr17	5426106	5426158	UCHL5|HepG2	52
chr17	5425799	5426799	+	LINC00263|u87|ENSG00000129197|EE	chr17	5425991	5426065	UCHL5|K562	74
chr17	5425799	5426799	+	LINC00263|u87|ENSG00000129197|EE	chr17	5425923	5425951	KHDRBS1|K562	28
chr17	5425799	5426799	+	LINC00263|u87|ENSG00000129197|EE	chr17	5426001	5426074	LARP4|HepG2	73
chr17	5425799	5426799	+	LINC00263|u87|ENSG00000129197|EE	chr17	5425923	5425970	SF3B4|HepG2	47
chr17	5425799	5426799	+	LINC00263|u87|ENSG00000129197|EE	chr17	5426241	5426265	DDX3X|K562	24
chr17	5425799	5426799	+	LINC00263|u87|ENSG00000129197|EE	chr17	5426105	5426164	U2AF2|HepG2	59
chr17	5425799	5426799	+	LINC00263|u87|ENSG00000129197|EE	chr17	5425965	5426014	CSTF2|HepG2	49
chr17	5425799	5426799	+	LINC00263|u87|ENSG00000129197|EE	chr17	5426023	5426067	SRSF7|HepG2	44
chr17	5425799	5426799	+	LINC00263|u87|ENSG00000129197|EE	chr17	5426036	5426071	RPS3|HepG2	35
chr17	5425799	5426799	+	LINC00263|u87|ENSG00000129197|EE	chr17	5426086	5426169	KHSRP|K562	83
chr17	5425799	5426799	+	LINC00263|u87|ENSG00000129197|EE	chr17	5426254	5426311	PRPF8|HepG2	57
chr17	5425799	5426799	+	LINC00263|u87|ENSG00000129197|EE	chr17	5426112	5426142	RBFOX2|K562	30
chr17	5425799	5426799	+	LINC00263|u87|ENSG00000129197|EE	chr17	5425784	5425832	HNRNPA1|HepG2	33
chr17	5425799	5426799	+	LINC00263|u87|ENSG00000129197|EE	chr17	5425970	5425997	BUD13|HepG2	27
chr17	5425799	5426799	+	LINC00263|u87|ENSG00000129197|EE	chr17	5426125	5426167	PRPF8|HepG2	42
chr17	5425799	5426799	+	LINC00263|u87|ENSG00000129197|EE	chr17	5425906	5426019	SRSF7|K562	113
chr17	5425799	5426799	+	LINC00263|u87|ENSG00000129197|EE	chr17	5426216	5426270	U2AF1|HepG2	54
chr17	5425799	5426799	+	LINC00263|u87|ENSG00000129197|EE	chr17	5426284	5426300	NCBP2|HepG2	16
chr17	5425799	5426799	+	LINC00263|u87|ENSG00000129197|EE	chr17	5426236	5426291	YBX3|K562	55
chr17	5425799	5426799	+	LINC00263|u87|ENSG00000129197|EE	chr17	5426084	5426120	TIAL1|HeLa	36
chr17	5425799	5426799	+	LINC00263|u87|ENSG00000129197|EE	chr17	5426118	5426146	UCHL5|K562	28
chr17	5425799	5426799	+	LINC00263|u87|ENSG00000129197|EE	chr17	5426237	5426263	IGF2BP2|K562	26
chr17	5425799	5426799	+	LINC00263|u87|ENSG00000129197|EE	chr17	5426112	5426141	GRWD1|HepG2	29
chr17	5425799	5426799	+	LINC00263|u87|ENSG00000129197|EE	chr17	5426255	5426295	RBM22|HepG2	40
chr17	5425799	5426799	+	LINC00263|u87|ENSG00000129197|EE	chr17	5426067	5426110	PRPF8|HepG2	43
chr17	5425799	5426799	+	LINC00263|u87|ENSG00000129197|EE	chr17	5426121	5426152	DHX30|HepG2	31
chr17	5425799	5426799	+	LINC00263|u87|ENSG00000129197|EE	chr17	5425960	5426000	UCHL5|HepG2	40
chr17	5425799	5426799	+	LINC00263|u87|ENSG00000129197|EE	chr17	5425931	5425932	PRPF8|K562	1
chr17	5425799	5426799	+	LINC00263|u87|ENSG00000129197|EE	chr17	5426536	5426575	POLR2G|HepG2	39
chr17	5425799	5426799	+	LINC00263|u87|ENSG00000129197|EE	chr17	5426327	5426338	LSM11|HepG2	11
chr17	5425799	5426799	+	LINC00263|u87|ENSG00000129197|EE	chr17	5426224	5426283	U2AF2|HepG2	59
chr17	5425799	5426799	+	LINC00263|u87|ENSG00000129197|EE	chr17	5425934	5425988	HNRNPU|HepG2	54
chr17	5425799	5426799	+	LINC00263|u87|ENSG00000129197|EE	chr17	5426389	5426437	EFTUD2|HepG2	48
chr17	5425799	5426799	+	LINC00263|u87|ENSG00000129197|EE	chr17	5425901	5425913	FASTKD2|HepG2	12
chr17	5425799	5426799	+	LINC00263|u87|ENSG00000129197|EE	chr17	5426478	5426520	SUPV3L1|HepG2	42
chr17	5425799	5426799	+	LINC00263|u87|ENSG00000129197|EE	chr17	5425869	5425893	NKRF|HepG2	24
chr17	5425799	5426799	+	LINC00263|u87|ENSG00000129197|EE	chr17	5426253	5426296	DDX55|HepG2	43
chr17	5425799	5426799	+	LINC00263|u87|ENSG00000129197|EE	chr17	5426115	5426150	DDX55|HepG2	35
chr17	5425799	5426799	+	LINC00263|u87|ENSG00000129197|EE	chr17	5425786	5425820	HNRNPU|HepG2	21
chr17	5425799	5426799	+	LINC00263|u87|ENSG00000129197|EE	chr17	5425972	5426022	UCHL5|HepG2	50
chr17	5425799	5426799	+	LINC00263|u87|ENSG00000129197|EE	chr17	5426012	5426070	DDX55|HepG2	58
chr17	5425799	5426799	+	LINC00263|u87|ENSG00000129197|EE	chr17	5426110	5426158	RBM22|K562	48
chr17	5425799	5426799	+	LINC00263|u87|ENSG00000129197|EE	chr17	5426117	5426172	U2AF1|HepG2	55
chr17	5425799	5426799	+	LINC00263|u87|ENSG00000129197|EE	chr17	5426484	5426494	AARS|K562	10
chr17	5425799	5426799	+	LINC00263|u87|ENSG00000129197|EE	chr17	5426184	5426216	LSM11|K562	32
chr17	5425799	5426799	+	LINC00263|u87|ENSG00000129197|EE	chr17	5426032	5426074	PRPF8|HepG2	42
chr17	5425799	5426799	+	LINC00263|u87|ENSG00000129197|EE	chr17	5426106	5426132	DDX55|K562	26
chr17	5425799	5426799	+	LINC00263|u87|ENSG00000129197|EE	chr17	5425931	5426078	AGGF1|HepG2	147
chr17	5425799	5426799	+	LINC00263|u87|ENSG00000129197|EE	chr17	5426009	5426062	MTPAP|K562	53
chr17	5425799	5426799	+	LINC00263|u87|ENSG00000129197|EE	chr17	5426489	5426550	HNRNPL|HepG2	61
chr17	5425799	5426799	+	LINC00263|u87|ENSG00000129197|EE	chr17	5425979	5426026	EIF3H|HepG2	47
chr17	5425799	5426799	+	LINC00263|u87|ENSG00000129197|EE	chr17	5426409	5426445	HNRNPC|HepG2	36
chr17	5425799	5426799	+	LINC00263|u87|ENSG00000129197|EE	chr17	5426086	5426120	FTO|K562	34
chr17	5425799	5426799	+	LINC00263|u87|ENSG00000129197|EE	chr17	5425799	5425840	XRN2|HepG2	41
chr17	5425799	5426799	+	LINC00263|u87|ENSG00000129197|EE	chr17	5425959	5425995	ILF3|K562	36
chr17	5425799	5426799	+	LINC00263|u87|ENSG00000129197|EE	chr17	5426183	5426206	SF3A3|HepG2	23
chr17	5425799	5426799	+	LINC00263|u87|ENSG00000129197|EE	chr17	5426040	5426071	UCHL5|HepG2	31
chr17	5425799	5426799	+	LINC00263|u87|ENSG00000129197|EE	chr17	5425884	5425920	RBM5|HepG2	36
chr17	5425799	5426799	+	LINC00263|u87|ENSG00000129197|EE	chr17	5426035	5426074	SRSF1|HepG2	39
chr17	5425799	5426799	+	LINC00263|u87|ENSG00000129197|EE	chr17	5425927	5425969	XRN2|HepG2	42
chr17	5425799	5426799	+	LINC00263|u87|ENSG00000129197|EE	chr17	5426019	5426073	NOLC1|K562	54
chr17	5425799	5426799	+	LINC00263|u87|ENSG00000129197|EE	chr17	5426284	5426343	PRPF8|HepG2	59
chr17	5425799	5426799	+	LINC00263|u87|ENSG00000129197|EE	chr17	5426094	5426184	PRPF8|K562	90
chr17	5425799	5426799	+	LINC00263|u87|ENSG00000129197|EE	chr17	5426121	5426149	DDX59|HepG2	28
chr17	5425799	5426799	+	LINC00263|u87|ENSG00000129197|EE	chr17	5425791	5425815	HNRNPA1|K562	16
chr17	5425799	5426799	+	LINC00263|u87|ENSG00000129197|EE	chr17	5426080	5426170	KHSRP|K562	90
chr17	5425799	5426799	+	LINC00263|u87|ENSG00000129197|EE	chr17	5426281	5426343	HNRNPL|K562	62
chr17	5425799	5426799	+	LINC00263|u87|ENSG00000129197|EE	chr17	5426236	5426303	EIF3D|HepG2	67
chr17	5425799	5426799	+	LINC00263|u87|ENSG00000129197|EE	chr17	5426117	5426152	RBM22|HepG2	35
chr17	5425799	5426799	+	LINC00263|u87|ENSG00000129197|EE	chr17	5426104	5426170	PRPF8|K562	66
chr17	5425799	5426799	+	LINC00263|u87|ENSG00000129197|EE	chr17	5426175	5426232	SF3B4|HepG2	57
chr17	5425799	5426799	+	LINC00263|u87|ENSG00000129197|EE	chr17	5426180	5426223	SF3B4|HepG2	43
chr17	5425799	5426799	+	LINC00263|u87|ENSG00000129197|EE	chr17	5426273	5426300	RPS3|HepG2	27
chr17	5425799	5426799	+	LINC00263|u87|ENSG00000129197|EE	chr17	5425956	5426000	U2AF1|HepG2	44
chr17	5425799	5426799	+	LINC00263|u87|ENSG00000129197|EE	chr17	5425978	5426004	RBFOX2|K562	26
chr17	5425799	5426799	+	LINC00263|u87|ENSG00000129197|EE	chr17	5426438	5426467	DDX59|HepG2	29
chr17	5425799	5426799	+	LINC00263|u87|ENSG00000129197|EE	chr17	5425960	5426065	GRWD1|HepG2	105
chr17	5425799	5426799	+	LINC00263|u87|ENSG00000129197|EE	chr17	5425914	5425970	HNRNPA1|HepG2	56
chr17	5425799	5426799	+	LINC00263|u87|ENSG00000129197|EE	chr17	5425758	5425827	ILF3|K562	28
chr17	5425799	5426799	+	LINC00263|u87|ENSG00000129197|EE	chr17	5426247	5426301	HNRNPUL1|HepG2	54
chr17	5425799	5426799	+	LINC00263|u87|ENSG00000129197|EE	chr17	5426269	5426285	RPS3|HepG2	16
chr17	5425799	5426799	+	LINC00263|u87|ENSG00000129197|EE	chr17	5425971	5425994	DDX24|K562	23
chr17	5425799	5426799	+	LINC00263|u87|ENSG00000129197|EE	chr17	5426236	5426247	SMNDC1|K562	11
chr17	5425799	5426799	+	LINC00263|u87|ENSG00000129197|EE	chr17	5426250	5426289	LIN28B|HepG2	39
chr17	5425799	5426799	+	LINC00263|u87|ENSG00000129197|EE	chr17	5426104	5426140	NOLC1|K562	36
chr17	5425799	5426799	+	LINC00263|u87|ENSG00000129197|EE	chr17	5426209	5426275	XRCC6|HepG2	66
chr17	5425799	5426799	+	LINC00263|u87|ENSG00000129197|EE	chr17	5426425	5426454	NONO|K562	29
chr17	5425799	5426799	+	LINC00263|u87|ENSG00000129197|EE	chr17	5426291	5426300	YBX3|K562	9
chr17	5425799	5426799	+	LINC00263|u87|ENSG00000129197|EE	chr17	5426123	5426235	SF3A3|HepG2	112
chr17	5425799	5426799	+	LINC00263|u87|ENSG00000129197|EE	chr17	5426187	5426216	SMNDC1|HepG2	29
chr17	5425799	5426799	+	LINC00263|u87|ENSG00000129197|EE	chr17	5425966	5425999	GPKOW|K562	33
chr17	5425799	5426799	+	LINC00263|u87|ENSG00000129197|EE	chr17	5426223	5426261	GTF2F1|HepG2	38
chr17	5425799	5426799	+	LINC00263|u87|ENSG00000129197|EE	chr17	5426433	5426461	ILF3|HepG2	28
chr17	5425799	5426799	+	LINC00263|u87|ENSG00000129197|EE	chr17	5426114	5426164	PRPF8|HepG2	50
chr17	5425799	5426799	+	LINC00263|u87|ENSG00000129197|EE	chr17	5425922	5425966	UCHL5|K562	44
chr17	5425799	5426799	+	LINC00263|u87|ENSG00000129197|EE	chr17	5426252	5426279	DDX3X|HepG2	27
chr17	5425799	5426799	+	LINC00263|u87|ENSG00000129197|EE	chr17	5425907	5425958	HNRNPA1|HepG2	51
chr17	5425799	5426799	+	LINC00263|u87|ENSG00000129197|EE	chr17	5426232	5426258	DDX55|K562	26
chr17	5425799	5426799	+	LINC00263|u87|ENSG00000129197|EE	chr17	5425914	5425923	KHDRBS1|K562	9
chr17	5425799	5426799	+	LINC00263|u87|ENSG00000129197|EE	chr17	5426536	5426561	KHDRBS1|K562	25
chr17	5425799	5426799	+	LINC00263|u87|ENSG00000129197|EE	chr17	5426118	5426128	LARP7|HepG2	10
chr17	5425799	5426799	+	LINC00263|u87|ENSG00000129197|EE	chr17	5426116	5426153	SF3A3|HepG2	37
chr17	5425799	5426799	+	LINC00263|u87|ENSG00000129197|EE	chr17	5426277	5426300	SND1|K562	23
chr17	5425799	5426799	+	LINC00263|u87|ENSG00000129197|EE	chr17	5426118	5426152	HNRNPK|HepG2	34
chr17	5425799	5426799	+	LINC00263|u87|ENSG00000129197|EE	chr17	5426356	5426390	ILF3|HepG2	34
chr3	139419180	139420180	+	LINC00263|u87|ENSG00000248932|EE	chr3	139419494	139419536	SUGP2|HepG2	42
chr3	139419180	139420180	+	LINC00263|u87|ENSG00000248932|EE	chr3	139419492	139419522	TIA1|K562	30
chr3	139419180	139420180	+	LINC00263|u87|ENSG00000248932|EE	chr3	139419636	139419668	ZNF622|K562	32
chr3	139419180	139420180	+	LINC00263|u87|ENSG00000248932|EE	chr3	139420058	139420128	HNRNPU|K562	70
chr3	139419180	139420180	+	LINC00263|u87|ENSG00000248932|EE	chr3	139420001	139420048	CSTF2|HepG2	47
chr3	139419180	139420180	+	LINC00263|u87|ENSG00000248932|EE	chr3	139419434	139419480	QKI|K562	46
chr3	139419180	139420180	+	LINC00263|u87|ENSG00000248932|EE	chr3	139420012	139420046	CSTF2|HepG2	34
chr3	139419180	139420180	+	LINC00263|u87|ENSG00000248932|EE	chr3	139419671	139419681	ZNF622|K562	10
chr3	139419180	139420180	+	LINC00263|u87|ENSG00000248932|EE	chr3	139419259	139419320	HNRNPU|K562	61
chr3	139419180	139420180	+	LINC00263|u87|ENSG00000248932|EE	chr3	139419769	139419784	SUGP2|HepG2	15
chr3	139419180	139420180	+	LINC00263|u87|ENSG00000248932|EE	chr3	139419567	139419636	YBX3|K562	69
chr3	139419180	139420180	+	LINC00263|u87|ENSG00000248932|EE	chr3	139419215	139419246	ILF3|K562	31
chr3	139419180	139420180	+	LINC00263|u87|ENSG00000248932|EE	chr3	139419725	139419750	KHSRP|K562	25
chr3	139419180	139420180	+	LINC00263|u87|ENSG00000248932|EE	chr3	139419471	139419537	SUGP2|HepG2	66
chr3	139419180	139420180	+	LINC00263|u87|ENSG00000248932|EE	chr3	139419471	139419520	KHSRP|K562	49
chr3	139419180	139420180	+	LINC00263|u87|ENSG00000248932|EE	chr3	139419722	139419761	TIA1|K562	39
chr3	139419180	139420180	+	LINC00263|u87|ENSG00000248932|EE	chr3	139419570	139419615	BUD13|K562	45
chr3	139419180	139420180	+	LINC00263|u87|ENSG00000248932|EE	chr3	139419866	139419907	TBRG4|HepG2	41
chr3	139419180	139420180	+	LINC00263|u87|ENSG00000248932|EE	chr3	139420170	139420211	CSTF2|HepG2	10
chr3	139419180	139420180	+	LINC00263|u87|ENSG00000248932|EE	chr3	139419750	139419784	HNRNPUL1|HepG2	34
chr3	139419180	139420180	+	LINC00263|u87|ENSG00000248932|EE	chr3	139419493	139419524	TIA1|K562	31
chr3	139419180	139420180	+	LINC00263|u87|ENSG00000248932|EE	chr3	139419556	139419569	YBX3|K562	13
chr3	139419180	139420180	+	LINC00263|u87|ENSG00000248932|EE	chr3	139419733	139419774	SUGP2|HepG2	41
chr17	5425582	5426582	+	LINC00263|u87|ENSG00000129197|EE	chr17	5426233	5426277	PUM2|K562	44
chr17	5425582	5426582	+	LINC00263|u87|ENSG00000129197|EE	chr17	5426489	5426513	HNRNPA1|HepG2	24
chr17	5425582	5426582	+	LINC00263|u87|ENSG00000129197|EE	chr17	5425922	5425942	TAF15|HepG2	20
chr17	5425582	5426582	+	LINC00263|u87|ENSG00000129197|EE	chr17	5426241	5426312	XPO5|HepG2	71
chr17	5425582	5426582	+	LINC00263|u87|ENSG00000129197|EE	chr17	5426001	5426067	PPIG|HepG2	66
chr17	5425582	5426582	+	LINC00263|u87|ENSG00000129197|EE	chr17	5426182	5426210	DDX42|K562	28
chr17	5425582	5426582	+	LINC00263|u87|ENSG00000129197|EE	chr17	5426267	5426304	HNRNPM|K562	37
chr17	5425582	5426582	+	LINC00263|u87|ENSG00000129197|EE	chr17	5426330	5426342	CDC40|HepG2	12
chr17	5425582	5426582	+	LINC00263|u87|ENSG00000129197|EE	chr17	5426178	5426218	PRPF8|HepG2	40
chr17	5425582	5426582	+	LINC00263|u87|ENSG00000129197|EE	chr17	5425964	5426001	PPIG|HepG2	37
chr17	5425582	5426582	+	LINC00263|u87|ENSG00000129197|EE	chr17	5426238	5426302	GRWD1|HepG2	64
chr17	5425582	5426582	+	LINC00263|u87|ENSG00000129197|EE	chr17	5425905	5425936	FXR1|K562	31
chr17	5425582	5426582	+	LINC00263|u87|ENSG00000129197|EE	chr17	5425943	5426002	BUD13|K562	59
chr17	5425582	5426582	+	LINC00263|u87|ENSG00000129197|EE	chr17	5426173	5426213	SMNDC1|K562	40
chr17	5425582	5426582	+	LINC00263|u87|ENSG00000129197|EE	chr17	5425708	5425746	FXR1|K562	38
chr17	5425582	5426582	+	LINC00263|u87|ENSG00000129197|EE	chr17	5425883	5425911	CSTF2T|HepG2	28
chr17	5425582	5426582	+	LINC00263|u87|ENSG00000129197|EE	chr17	5425917	5425951	NOLC1|K562	34
chr17	5425582	5426582	+	LINC00263|u87|ENSG00000129197|EE	chr17	5426242	5426257	HNRNPU|HepG2	15
chr17	5425582	5426582	+	LINC00263|u87|ENSG00000129197|EE	chr17	5425951	5426010	U2AF1|HepG2	59
chr17	5425582	5426582	+	LINC00263|u87|ENSG00000129197|EE	chr17	5426220	5426280	BUD13|K562	60
chr17	5425582	5426582	+	LINC00263|u87|ENSG00000129197|EE	chr17	5425695	5425713	HNRNPU|K562	18
chr17	5425582	5426582	+	LINC00263|u87|ENSG00000129197|EE	chr17	5426090	5426113	RBM15|K562	23
chr17	5425582	5426582	+	LINC00263|u87|ENSG00000129197|EE	chr17	5426419	5426455	SAFB2|K562	36
chr17	5425582	5426582	+	LINC00263|u87|ENSG00000129197|EE	chr17	5426100	5426152	BUD13|K562	52
chr17	5425582	5426582	+	LINC00263|u87|ENSG00000129197|EE	chr17	5426237	5426304	SRSF7|HepG2	67
chr17	5425582	5426582	+	LINC00263|u87|ENSG00000129197|EE	chr17	5425944	5426066	GRWD1|HepG2	122
chr17	5425582	5426582	+	LINC00263|u87|ENSG00000129197|EE	chr17	5425615	5425657	SLTM|HepG2	42
chr17	5425582	5426582	+	LINC00263|u87|ENSG00000129197|EE	chr17	5426334	5426428	EFTUD2|HepG2	94
chr17	5425582	5426582	+	LINC00263|u87|ENSG00000129197|EE	chr17	5426014	5426048	AGGF1|HepG2	34
chr17	5425582	5426582	+	LINC00263|u87|ENSG00000129197|EE	chr17	5426254	5426292	U2AF2|K562	38
chr17	5425582	5426582	+	LINC00263|u87|ENSG00000129197|EE	chr17	5426252	5426300	RBM15|K562	48
chr17	5425582	5426582	+	LINC00263|u87|ENSG00000129197|EE	chr17	5426010	5426057	UCHL5|HepG2	47
chr17	5425582	5426582	+	LINC00263|u87|ENSG00000129197|EE	chr17	5425903	5425918	TAF15|K562	15
chr17	5425582	5426582	+	LINC00263|u87|ENSG00000129197|EE	chr17	5425731	5425775	DDX55|HepG2	44
chr17	5425582	5426582	+	LINC00263|u87|ENSG00000129197|EE	chr17	5425909	5425972	SF3B4|HepG2	63
chr17	5425582	5426582	+	LINC00263|u87|ENSG00000129197|EE	chr17	5426235	5426247	LARP4|HepG2	12
chr17	5425582	5426582	+	LINC00263|u87|ENSG00000129197|EE	chr17	5426133	5426157	GTF2F1|HepG2	24
chr17	5425582	5426582	+	LINC00263|u87|ENSG00000129197|EE	chr17	5426235	5426289	LARP4|HepG2	54
chr17	5425582	5426582	+	LINC00263|u87|ENSG00000129197|EE	chr17	5426316	5426357	HNRNPL|K562	41
chr17	5425582	5426582	+	LINC00263|u87|ENSG00000129197|EE	chr17	5425914	5425967	SF3A3|HepG2	53
chr17	5425582	5426582	+	LINC00263|u87|ENSG00000129197|EE	chr17	5426100	5426177	TIA1|HepG2	77
chr17	5425582	5426582	+	LINC00263|u87|ENSG00000129197|EE	chr17	5426240	5426281	SRSF7|K562	41
chr17	5425582	5426582	+	LINC00263|u87|ENSG00000129197|EE	chr17	5426189	5426225	LSM11|HepG2	36
chr17	5425582	5426582	+	LINC00263|u87|ENSG00000129197|EE	chr17	5425879	5425922	RBM5|HepG2	43
chr17	5425582	5426582	+	LINC00263|u87|ENSG00000129197|EE	chr17	5426277	5426333	XPO5|HepG2	56
chr17	5425582	5426582	+	LINC00263|u87|ENSG00000129197|EE	chr17	5425977	5426102	UCHL5|K562	125
chr17	5425582	5426582	+	LINC00263|u87|ENSG00000129197|EE	chr17	5426183	5426212	U2AF1|K562	29
chr17	5425582	5426582	+	LINC00263|u87|ENSG00000129197|EE	chr17	5426228	5426261	PRPF8|HepG2	33
chr17	5425582	5426582	+	LINC00263|u87|ENSG00000129197|EE	chr17	5426255	5426277	ILF3|HepG2	22
chr17	5425582	5426582	+	LINC00263|u87|ENSG00000129197|EE	chr17	5426317	5426319	XPO5|HepG2	2
chr17	5425582	5426582	+	LINC00263|u87|ENSG00000129197|EE	chr17	5426206	5426285	PRPF8|K562	79
chr17	5425582	5426582	+	LINC00263|u87|ENSG00000129197|EE	chr17	5426534	5426569	TROVE2|HepG2	35
chr17	5425582	5426582	+	LINC00263|u87|ENSG00000129197|EE	chr17	5425956	5425978	HNRNPUL1|HepG2	22
chr17	5425582	5426582	+	LINC00263|u87|ENSG00000129197|EE	chr17	5426306	5426344	HNRNPL|HepG2	38
chr17	5425582	5426582	+	LINC00263|u87|ENSG00000129197|EE	chr17	5425922	5425959	RBFOX2|K562	37
chr17	5425582	5426582	+	LINC00263|u87|ENSG00000129197|EE	chr17	5425967	5426029	HLTF|K562	62
chr17	5425582	5426582	+	LINC00263|u87|ENSG00000129197|EE	chr17	5426121	5426157	PPIG|HepG2	36
chr17	5425582	5426582	+	LINC00263|u87|ENSG00000129197|EE	chr17	5425741	5425771	TBRG4|HepG2	30
chr17	5425582	5426582	+	LINC00263|u87|ENSG00000129197|EE	chr17	5426247	5426313	GRWD1|HepG2	66
chr17	5425582	5426582	+	LINC00263|u87|ENSG00000129197|EE	chr17	5426098	5426141	ZNF622|K562	43
chr17	5425582	5426582	+	LINC00263|u87|ENSG00000129197|EE	chr17	5426257	5426290	AUH|HepG2	33
chr17	5425582	5426582	+	LINC00263|u87|ENSG00000129197|EE	chr17	5426240	5426274	NKRF|HepG2	34
chr17	5425582	5426582	+	LINC00263|u87|ENSG00000129197|EE	chr17	5426265	5426300	HNRNPA1|K562	35
chr17	5425582	5426582	+	LINC00263|u87|ENSG00000129197|EE	chr17	5426113	5426163	U2AF2|HepG2	50
chr17	5425582	5426582	+	LINC00263|u87|ENSG00000129197|EE	chr17	5425656	5425702	HNRNPC|HepG2	46
chr17	5425582	5426582	+	LINC00263|u87|ENSG00000129197|EE	chr17	5425778	5425816	U2AF1|HepG2	38
chr17	5425582	5426582	+	LINC00263|u87|ENSG00000129197|EE	chr17	5426099	5426157	TIA1|HepG2	58
chr17	5425582	5426582	+	LINC00263|u87|ENSG00000129197|EE	chr17	5426132	5426200	NUDT21|HEK293	68
chr17	5425582	5426582	+	LINC00263|u87|ENSG00000129197|EE	chr17	5426130	5426157	PCBP2|HepG2	27
chr17	5425582	5426582	+	LINC00263|u87|ENSG00000129197|EE	chr17	5426040	5426069	SRSF1|HepG2	29
chr17	5425582	5426582	+	LINC00263|u87|ENSG00000129197|EE	chr17	5426237	5426280	NUDT21|HEK293	43
chr17	5425582	5426582	+	LINC00263|u87|ENSG00000129197|EE	chr17	5426479	5426507	CDC40|HepG2	28
chr17	5425582	5426582	+	LINC00263|u87|ENSG00000129197|EE	chr17	5426241	5426284	RBM15|HepG2	43
chr17	5425582	5426582	+	LINC00263|u87|ENSG00000129197|EE	chr17	5425924	5425949	TIA1|K562	25
chr17	5425582	5426582	+	LINC00263|u87|ENSG00000129197|EE	chr17	5426248	5426284	HLTF|K562	36
chr17	5425582	5426582	+	LINC00263|u87|ENSG00000129197|EE	chr17	5425672	5425698	RBM5|HepG2	26
chr17	5425582	5426582	+	LINC00263|u87|ENSG00000129197|EE	chr17	5426503	5426540	ELAVL1|HEK293	37
chr17	5425582	5426582	+	LINC00263|u87|ENSG00000129197|EE	chr17	5426121	5426149	SRSF1|K562	28
chr17	5425582	5426582	+	LINC00263|u87|ENSG00000129197|EE	chr17	5426494	5426526	AARS|K562	32
chr17	5425582	5426582	+	LINC00263|u87|ENSG00000129197|EE	chr17	5426286	5426351	PRPF8|K562	65
chr17	5425582	5426582	+	LINC00263|u87|ENSG00000129197|EE	chr17	5426179	5426220	U2AF1|HepG2	41
chr17	5425582	5426582	+	LINC00263|u87|ENSG00000129197|EE	chr17	5425924	5425978	EIF3D|HepG2	54
chr17	5425582	5426582	+	LINC00263|u87|ENSG00000129197|EE	chr17	5426109	5426150	DGCR8|HepG2	41
chr17	5425582	5426582	+	LINC00263|u87|ENSG00000129197|EE	chr17	5425946	5425993	PRPF8|HepG2	47
chr17	5425582	5426582	+	LINC00263|u87|ENSG00000129197|EE	chr17	5425964	5425985	FASTKD2|HepG2	21
chr17	5425582	5426582	+	LINC00263|u87|ENSG00000129197|EE	chr17	5425671	5425704	HNRNPU|HepG2	33
chr17	5425582	5426582	+	LINC00263|u87|ENSG00000129197|EE	chr17	5426111	5426154	EFTUD2|K562	43
chr17	5425582	5426582	+	LINC00263|u87|ENSG00000129197|EE	chr17	5426108	5426163	EFTUD2|HepG2	55
chr17	5425582	5426582	+	LINC00263|u87|ENSG00000129197|EE	chr17	5426106	5426140	LSM11|K562	34
chr17	5425582	5426582	+	LINC00263|u87|ENSG00000129197|EE	chr17	5426128	5426163	LARP7|HepG2	35
chr17	5425582	5426582	+	LINC00263|u87|ENSG00000129197|EE	chr17	5426264	5426303	LSM11|HepG2	39
chr17	5425582	5426582	+	LINC00263|u87|ENSG00000129197|EE	chr17	5426137	5426165	TROVE2|HepG2	28
chr17	5425582	5426582	+	LINC00263|u87|ENSG00000129197|EE	chr17	5425956	5426024	RBM15|K562	68
chr17	5425582	5426582	+	LINC00263|u87|ENSG00000129197|EE	chr17	5426492	5426547	ILF3|HepG2	55
chr17	5425582	5426582	+	LINC00263|u87|ENSG00000129197|EE	chr17	5425889	5425956	POLR2G|HepG2	67
chr17	5425582	5426582	+	LINC00263|u87|ENSG00000129197|EE	chr17	5426264	5426283	U2AF1|K562	19
chr17	5425582	5426582	+	LINC00263|u87|ENSG00000129197|EE	chr17	5426111	5426161	PCBP2|HepG2	50
chr17	5425582	5426582	+	LINC00263|u87|ENSG00000129197|EE	chr17	5425914	5425984	HNRNPA1|K562	70
chr17	5425582	5426582	+	LINC00263|u87|ENSG00000129197|EE	chr17	5426266	5426292	LARP4|K562	26
chr17	5425582	5426582	+	LINC00263|u87|ENSG00000129197|EE	chr17	5426111	5426164	TIA1|K562	53
chr17	5425582	5426582	+	LINC00263|u87|ENSG00000129197|EE	chr17	5426326	5426351	TROVE2|K562	25
chr17	5425582	5426582	+	LINC00263|u87|ENSG00000129197|EE	chr17	5426168	5426197	LIN28B|K562	29
chr17	5425582	5426582	+	LINC00263|u87|ENSG00000129197|EE	chr17	5425663	5425723	HNRNPC|HepG2	60
chr17	5425582	5426582	+	LINC00263|u87|ENSG00000129197|EE	chr17	5426093	5426141	RBM27|K562	48
chr17	5425582	5426582	+	LINC00263|u87|ENSG00000129197|EE	chr17	5425699	5425749	TARDBP|K562	50
chr17	5425582	5426582	+	LINC00263|u87|ENSG00000129197|EE	chr17	5426018	5426075	LARP4|HepG2	57
chr17	5425582	5426582	+	LINC00263|u87|ENSG00000129197|EE	chr17	5425966	5426027	SRSF7|K562	61
chr17	5425582	5426582	+	LINC00263|u87|ENSG00000129197|EE	chr17	5426120	5426153	HNRNPK|K562	33
chr17	5425582	5426582	+	LINC00263|u87|ENSG00000129197|EE	chr17	5426124	5426148	PPIL4|K562	24
chr17	5425582	5426582	+	LINC00263|u87|ENSG00000129197|EE	chr17	5425755	5425784	DHX30|HepG2	29
chr17	5425582	5426582	+	LINC00263|u87|ENSG00000129197|EE	chr17	5425792	5425835	TBRG4|K562	43
chr17	5425582	5426582	+	LINC00263|u87|ENSG00000129197|EE	chr17	5425732	5425741	TBRG4|HepG2	9
chr17	5425582	5426582	+	LINC00263|u87|ENSG00000129197|EE	chr17	5426541	5426583	HNRNPC|HepG2	41
chr17	5425582	5426582	+	LINC00263|u87|ENSG00000129197|EE	chr17	5425673	5425714	DDX55|HepG2	41
chr17	5425582	5426582	+	LINC00263|u87|ENSG00000129197|EE	chr17	5426218	5426283	BUD13|K562	65
chr17	5425582	5426582	+	LINC00263|u87|ENSG00000129197|EE	chr17	5426371	5426409	XPO5|HepG2	38
chr17	5425582	5426582	+	LINC00263|u87|ENSG00000129197|EE	chr17	5425758	5425775	KHSRP|K562	17
chr17	5425582	5426582	+	LINC00263|u87|ENSG00000129197|EE	chr17	5425675	5425698	SMNDC1|HepG2	23
chr17	5425582	5426582	+	LINC00263|u87|ENSG00000129197|EE	chr17	5425900	5425936	PPIL4|K562	36
chr17	5425582	5426582	+	LINC00263|u87|ENSG00000129197|EE	chr17	5426524	5426553	HNRNPM|K562	29
chr17	5425582	5426582	+	LINC00263|u87|ENSG00000129197|EE	chr17	5425907	5425949	LSM11|HepG2	42
chr17	5425582	5426582	+	LINC00263|u87|ENSG00000129197|EE	chr17	5426016	5426070	PPIG|HepG2	54
chr17	5425582	5426582	+	LINC00263|u87|ENSG00000129197|EE	chr17	5425970	5425988	YBX3|K562	18
chr17	5425582	5426582	+	LINC00263|u87|ENSG00000129197|EE	chr17	5426244	5426286	XRN2|K562	42
chr17	5425582	5426582	+	LINC00263|u87|ENSG00000129197|EE	chr17	5425789	5425824	HNRNPA1|K562	35
chr17	5425582	5426582	+	LINC00263|u87|ENSG00000129197|EE	chr17	5425932	5425941	U2AF2|K562	9
chr17	5425582	5426582	+	LINC00263|u87|ENSG00000129197|EE	chr17	5425957	5426006	U2AF2|K562	49
chr17	5425582	5426582	+	LINC00263|u87|ENSG00000129197|EE	chr17	5426119	5426161	U2AF1|HepG2	42
chr17	5425582	5426582	+	LINC00263|u87|ENSG00000129197|EE	chr17	5426225	5426306	PPIG|HepG2	81
chr17	5425582	5426582	+	LINC00263|u87|ENSG00000129197|EE	chr17	5426114	5426176	RBM22|K562	62
chr17	5425582	5426582	+	LINC00263|u87|ENSG00000129197|EE	chr17	5426538	5426564	HNRNPA1|K562	26
chr17	5425582	5426582	+	LINC00263|u87|ENSG00000129197|EE	chr17	5426029	5426060	DDX3X|HepG2	31
chr17	5425582	5426582	+	LINC00263|u87|ENSG00000129197|EE	chr17	5425975	5426061	ZNF622|K562	86
chr17	5425582	5426582	+	LINC00263|u87|ENSG00000129197|EE	chr17	5425662	5425672	RPS5|HepG2	10
chr17	5425582	5426582	+	LINC00263|u87|ENSG00000129197|EE	chr17	5426231	5426304	PPIG|HepG2	73
chr17	5425582	5426582	+	LINC00263|u87|ENSG00000129197|EE	chr17	5426084	5426120	HNRNPU|HeLa	36
chr17	5425582	5426582	+	LINC00263|u87|ENSG00000129197|EE	chr17	5425935	5426134	BUD13|HepG2	199
chr17	5425582	5426582	+	LINC00263|u87|ENSG00000129197|EE	chr17	5426433	5426453	HNRNPC|HepG2	20
chr17	5425582	5426582	+	LINC00263|u87|ENSG00000129197|EE	chr17	5426368	5426391	SRSF1|HepG2	23
chr17	5425582	5426582	+	LINC00263|u87|ENSG00000129197|EE	chr17	5426202	5426212	U2AF2|K562	10
chr17	5425582	5426582	+	LINC00263|u87|ENSG00000129197|EE	chr17	5425970	5426016	PPIG|HepG2	46
chr17	5425582	5426582	+	LINC00263|u87|ENSG00000129197|EE	chr17	5425909	5425957	KHDRBS1|K562	48
chr17	5425582	5426582	+	LINC00263|u87|ENSG00000129197|EE	chr17	5425672	5425704	RPS5|HepG2	32
chr17	5425582	5426582	+	LINC00263|u87|ENSG00000129197|EE	chr17	5426118	5426177	XRN2|HepG2	59
chr17	5425582	5426582	+	LINC00263|u87|ENSG00000129197|EE	chr17	5426120	5426163	U2AF1|K562	43
chr17	5425582	5426582	+	LINC00263|u87|ENSG00000129197|EE	chr17	5425965	5425990	HNRNPU|HepG2	25
chr17	5425582	5426582	+	LINC00263|u87|ENSG00000129197|EE	chr17	5426108	5426162	BUD13|K562	54
chr17	5425582	5426582	+	LINC00263|u87|ENSG00000129197|EE	chr17	5426089	5426148	EFTUD2|K562	59
chr17	5425582	5426582	+	LINC00263|u87|ENSG00000129197|EE	chr17	5425927	5425958	SRSF1|HepG2	31
chr17	5425582	5426582	+	LINC00263|u87|ENSG00000129197|EE	chr17	5426108	5426171	U2AF2|K562	63
chr17	5425582	5426582	+	LINC00263|u87|ENSG00000129197|EE	chr17	5425827	5425838	TARDBP|K562	11
chr17	5425582	5426582	+	LINC00263|u87|ENSG00000129197|EE	chr17	5425745	5425765	TROVE2|K562	20
chr17	5425582	5426582	+	LINC00263|u87|ENSG00000129197|EE	chr17	5425976	5426063	ZNF622|K562	87
chr17	5425582	5426582	+	LINC00263|u87|ENSG00000129197|EE	chr17	5426234	5426300	YBX3|K562	66
chr17	5425582	5426582	+	LINC00263|u87|ENSG00000129197|EE	chr17	5425791	5425831	SRSF1|K562	40
chr17	5425582	5426582	+	LINC00263|u87|ENSG00000129197|EE	chr17	5426353	5426387	NOL12|HepG2	34
chr17	5425582	5426582	+	LINC00263|u87|ENSG00000129197|EE	chr17	5426232	5426270	UCHL5|HepG2	38
chr17	5425582	5426582	+	LINC00263|u87|ENSG00000129197|EE	chr17	5426532	5426576	HNRNPC|HepG2	44
chr17	5425582	5426582	+	LINC00263|u87|ENSG00000129197|EE	chr17	5426418	5426454	HNRNPU|HepG2	36
chr17	5425582	5426582	+	LINC00263|u87|ENSG00000129197|EE	chr17	5425672	5425697	DGCR8|HepG2	25
chr17	5425582	5426582	+	LINC00263|u87|ENSG00000129197|EE	chr17	5425663	5425684	HNRNPUL1|K562	21
chr17	5425582	5426582	+	LINC00263|u87|ENSG00000129197|EE	chr17	5426028	5426076	SRSF1|K562	48
chr17	5425582	5426582	+	LINC00263|u87|ENSG00000129197|EE	chr17	5426211	5426251	SLTM|K562	40
chr17	5425582	5426582	+	LINC00263|u87|ENSG00000129197|EE	chr17	5425853	5425931	PPIL4|K562	78
chr17	5425582	5426582	+	LINC00263|u87|ENSG00000129197|EE	chr17	5425953	5425999	U2AF2|K562	46
chr17	5425582	5426582	+	LINC00263|u87|ENSG00000129197|EE	chr17	5426092	5426151	CDC40|HepG2	59
chr17	5425582	5426582	+	LINC00263|u87|ENSG00000129197|EE	chr17	5425873	5425883	CSTF2T|HepG2	10
chr17	5425582	5426582	+	LINC00263|u87|ENSG00000129197|EE	chr17	5426127	5426148	BUD13|HepG2	21
chr17	5425582	5426582	+	LINC00263|u87|ENSG00000129197|EE	chr17	5426237	5426260	AGO2|HEK293S	23
chr17	5425582	5426582	+	LINC00263|u87|ENSG00000129197|EE	chr17	5426009	5426032	DGCR8|HepG2	23
chr17	5425582	5426582	+	LINC00263|u87|ENSG00000129197|EE	chr17	5425959	5425993	U2AF2|HepG2	34
chr17	5425582	5426582	+	LINC00263|u87|ENSG00000129197|EE	chr17	5425669	5425702	SND1|HepG2	33
chr17	5425582	5426582	+	LINC00263|u87|ENSG00000129197|EE	chr17	5425968	5425988	YBX3|K562	20
chr17	5425582	5426582	+	LINC00263|u87|ENSG00000129197|EE	chr17	5426241	5426260	SND1|K562	19
chr17	5425582	5426582	+	LINC00263|u87|ENSG00000129197|EE	chr17	5426246	5426312	HNRNPL|HepG2	66
chr17	5425582	5426582	+	LINC00263|u87|ENSG00000129197|EE	chr17	5426026	5426056	FASTKD2|HepG2	30
chr17	5425582	5426582	+	LINC00263|u87|ENSG00000129197|EE	chr17	5425868	5425894	KHDRBS1|K562	26
chr17	5425582	5426582	+	LINC00263|u87|ENSG00000129197|EE	chr17	5426225	5426268	U2AF2|HepG2	43
chr17	5425582	5426582	+	LINC00263|u87|ENSG00000129197|EE	chr17	5426100	5426148	TROVE2|K562	48
chr17	5425582	5426582	+	LINC00263|u87|ENSG00000129197|EE	chr17	5426096	5426133	CPSF6|K562	37
chr17	5425582	5426582	+	LINC00263|u87|ENSG00000129197|EE	chr17	5425972	5425994	DDX59|HepG2	22
chr17	5425582	5426582	+	LINC00263|u87|ENSG00000129197|EE	chr17	5426223	5426298	BUD13|HepG2	75
chr17	5425582	5426582	+	LINC00263|u87|ENSG00000129197|EE	chr17	5426114	5426158	RBM22|HepG2	44
chr17	5425582	5426582	+	LINC00263|u87|ENSG00000129197|EE	chr17	5425913	5426009	BUD13|K562	96
chr17	5425582	5426582	+	LINC00263|u87|ENSG00000129197|EE	chr17	5426283	5426295	XRN2|K562	12
chr17	5425582	5426582	+	LINC00263|u87|ENSG00000129197|EE	chr17	5426115	5426141	IGF2BP1|K562	26
chr17	5425582	5426582	+	LINC00263|u87|ENSG00000129197|EE	chr17	5426108	5426172	TIA1|K562	64
chr17	5425582	5426582	+	LINC00263|u87|ENSG00000129197|EE	chr17	5425931	5426013	U2AF1|K562	82
chr17	5425582	5426582	+	LINC00263|u87|ENSG00000129197|EE	chr17	5426254	5426284	POLR2G|HepG2	30
chr17	5425582	5426582	+	LINC00263|u87|ENSG00000129197|EE	chr17	5425771	5425826	HNRNPU|HepG2	55
chr17	5425582	5426582	+	LINC00263|u87|ENSG00000129197|EE	chr17	5426235	5426263	DDX24|K562	28
chr17	5425582	5426582	+	LINC00263|u87|ENSG00000129197|EE	chr17	5426276	5426295	NKRF|HepG2	19
chr17	5425582	5426582	+	LINC00263|u87|ENSG00000129197|EE	chr17	5425952	5426003	U2AF2|HepG2	51
chr17	5425582	5426582	+	LINC00263|u87|ENSG00000129197|EE	chr17	5426106	5426158	UCHL5|HepG2	52
chr17	5425582	5426582	+	LINC00263|u87|ENSG00000129197|EE	chr17	5425991	5426065	UCHL5|K562	74
chr17	5425582	5426582	+	LINC00263|u87|ENSG00000129197|EE	chr17	5425923	5425951	KHDRBS1|K562	28
chr17	5425582	5426582	+	LINC00263|u87|ENSG00000129197|EE	chr17	5426001	5426074	LARP4|HepG2	73
chr17	5425582	5426582	+	LINC00263|u87|ENSG00000129197|EE	chr17	5425923	5425970	SF3B4|HepG2	47
chr17	5425582	5426582	+	LINC00263|u87|ENSG00000129197|EE	chr17	5426241	5426265	DDX3X|K562	24
chr17	5425582	5426582	+	LINC00263|u87|ENSG00000129197|EE	chr17	5426105	5426164	U2AF2|HepG2	59
chr17	5425582	5426582	+	LINC00263|u87|ENSG00000129197|EE	chr17	5425965	5426014	CSTF2|HepG2	49
chr17	5425582	5426582	+	LINC00263|u87|ENSG00000129197|EE	chr17	5426023	5426067	SRSF7|HepG2	44
chr17	5425582	5426582	+	LINC00263|u87|ENSG00000129197|EE	chr17	5426036	5426071	RPS3|HepG2	35
chr17	5425582	5426582	+	LINC00263|u87|ENSG00000129197|EE	chr17	5426086	5426169	KHSRP|K562	83
chr17	5425582	5426582	+	LINC00263|u87|ENSG00000129197|EE	chr17	5426254	5426311	PRPF8|HepG2	57
chr17	5425582	5426582	+	LINC00263|u87|ENSG00000129197|EE	chr17	5426112	5426142	RBFOX2|K562	30
chr17	5425582	5426582	+	LINC00263|u87|ENSG00000129197|EE	chr17	5425784	5425832	HNRNPA1|HepG2	48
chr17	5425582	5426582	+	LINC00263|u87|ENSG00000129197|EE	chr17	5425685	5425716	PRPF8|K562	31
chr17	5425582	5426582	+	LINC00263|u87|ENSG00000129197|EE	chr17	5425970	5425997	BUD13|HepG2	27
chr17	5425582	5426582	+	LINC00263|u87|ENSG00000129197|EE	chr17	5426125	5426167	PRPF8|HepG2	42
chr17	5425582	5426582	+	LINC00263|u87|ENSG00000129197|EE	chr17	5425906	5426019	SRSF7|K562	113
chr17	5425582	5426582	+	LINC00263|u87|ENSG00000129197|EE	chr17	5426216	5426270	U2AF1|HepG2	54
chr17	5425582	5426582	+	LINC00263|u87|ENSG00000129197|EE	chr17	5426284	5426300	NCBP2|HepG2	16
chr17	5425582	5426582	+	LINC00263|u87|ENSG00000129197|EE	chr17	5426236	5426291	YBX3|K562	55
chr17	5425582	5426582	+	LINC00263|u87|ENSG00000129197|EE	chr17	5426084	5426120	TIAL1|HeLa	36
chr17	5425582	5426582	+	LINC00263|u87|ENSG00000129197|EE	chr17	5426118	5426146	UCHL5|K562	28
chr17	5425582	5426582	+	LINC00263|u87|ENSG00000129197|EE	chr17	5426237	5426263	IGF2BP2|K562	26
chr17	5425582	5426582	+	LINC00263|u87|ENSG00000129197|EE	chr17	5426112	5426141	GRWD1|HepG2	29
chr17	5425582	5426582	+	LINC00263|u87|ENSG00000129197|EE	chr17	5426255	5426295	RBM22|HepG2	40
chr17	5425582	5426582	+	LINC00263|u87|ENSG00000129197|EE	chr17	5426067	5426110	PRPF8|HepG2	43
chr17	5425582	5426582	+	LINC00263|u87|ENSG00000129197|EE	chr17	5426121	5426152	DHX30|HepG2	31
chr17	5425582	5426582	+	LINC00263|u87|ENSG00000129197|EE	chr17	5425960	5426000	UCHL5|HepG2	40
chr17	5425582	5426582	+	LINC00263|u87|ENSG00000129197|EE	chr17	5425931	5425932	PRPF8|K562	1
chr17	5425582	5426582	+	LINC00263|u87|ENSG00000129197|EE	chr17	5426536	5426575	POLR2G|HepG2	39
chr17	5425582	5426582	+	LINC00263|u87|ENSG00000129197|EE	chr17	5426327	5426338	LSM11|HepG2	11
chr17	5425582	5426582	+	LINC00263|u87|ENSG00000129197|EE	chr17	5426224	5426283	U2AF2|HepG2	59
chr17	5425582	5426582	+	LINC00263|u87|ENSG00000129197|EE	chr17	5425663	5425702	AUH|HepG2	39
chr17	5425582	5426582	+	LINC00263|u87|ENSG00000129197|EE	chr17	5425647	5425680	HNRNPC|HeLa	33
chr17	5425582	5426582	+	LINC00263|u87|ENSG00000129197|EE	chr17	5425934	5425988	HNRNPU|HepG2	54
chr17	5425582	5426582	+	LINC00263|u87|ENSG00000129197|EE	chr17	5426389	5426437	EFTUD2|HepG2	48
chr17	5425582	5426582	+	LINC00263|u87|ENSG00000129197|EE	chr17	5425901	5425913	FASTKD2|HepG2	12
chr17	5425582	5426582	+	LINC00263|u87|ENSG00000129197|EE	chr17	5426478	5426520	SUPV3L1|HepG2	42
chr17	5425582	5426582	+	LINC00263|u87|ENSG00000129197|EE	chr17	5425869	5425893	NKRF|HepG2	24
chr17	5425582	5426582	+	LINC00263|u87|ENSG00000129197|EE	chr17	5426253	5426296	DDX55|HepG2	43
chr17	5425582	5426582	+	LINC00263|u87|ENSG00000129197|EE	chr17	5426115	5426150	DDX55|HepG2	35
chr17	5425582	5426582	+	LINC00263|u87|ENSG00000129197|EE	chr17	5425786	5425820	HNRNPU|HepG2	34
chr17	5425582	5426582	+	LINC00263|u87|ENSG00000129197|EE	chr17	5425738	5425788	HNRNPUL1|HepG2	50
chr17	5425582	5426582	+	LINC00263|u87|ENSG00000129197|EE	chr17	5425972	5426022	UCHL5|HepG2	50
chr17	5425582	5426582	+	LINC00263|u87|ENSG00000129197|EE	chr17	5426012	5426070	DDX55|HepG2	58
chr17	5425582	5426582	+	LINC00263|u87|ENSG00000129197|EE	chr17	5426110	5426158	RBM22|K562	48
chr17	5425582	5426582	+	LINC00263|u87|ENSG00000129197|EE	chr17	5426117	5426172	U2AF1|HepG2	55
chr17	5425582	5426582	+	LINC00263|u87|ENSG00000129197|EE	chr17	5426484	5426494	AARS|K562	10
chr17	5425582	5426582	+	LINC00263|u87|ENSG00000129197|EE	chr17	5426184	5426216	LSM11|K562	32
chr17	5425582	5426582	+	LINC00263|u87|ENSG00000129197|EE	chr17	5426032	5426074	PRPF8|HepG2	42
chr17	5425582	5426582	+	LINC00263|u87|ENSG00000129197|EE	chr17	5426106	5426132	DDX55|K562	26
chr17	5425582	5426582	+	LINC00263|u87|ENSG00000129197|EE	chr17	5425931	5426078	AGGF1|HepG2	147
chr17	5425582	5426582	+	LINC00263|u87|ENSG00000129197|EE	chr17	5426009	5426062	MTPAP|K562	53
chr17	5425582	5426582	+	LINC00263|u87|ENSG00000129197|EE	chr17	5426489	5426550	HNRNPL|HepG2	61
chr17	5425582	5426582	+	LINC00263|u87|ENSG00000129197|EE	chr17	5425979	5426026	EIF3H|HepG2	47
chr17	5425582	5426582	+	LINC00263|u87|ENSG00000129197|EE	chr17	5426409	5426445	HNRNPC|HepG2	36
chr17	5425582	5426582	+	LINC00263|u87|ENSG00000129197|EE	chr17	5426086	5426120	FTO|K562	34
chr17	5425582	5426582	+	LINC00263|u87|ENSG00000129197|EE	chr17	5425799	5425840	XRN2|HepG2	41
chr17	5425582	5426582	+	LINC00263|u87|ENSG00000129197|EE	chr17	5425959	5425995	ILF3|K562	36
chr17	5425582	5426582	+	LINC00263|u87|ENSG00000129197|EE	chr17	5426183	5426206	SF3A3|HepG2	23
chr17	5425582	5426582	+	LINC00263|u87|ENSG00000129197|EE	chr17	5426040	5426071	UCHL5|HepG2	31
chr17	5425582	5426582	+	LINC00263|u87|ENSG00000129197|EE	chr17	5425884	5425920	RBM5|HepG2	36
chr17	5425582	5426582	+	LINC00263|u87|ENSG00000129197|EE	chr17	5426035	5426074	SRSF1|HepG2	39
chr17	5425582	5426582	+	LINC00263|u87|ENSG00000129197|EE	chr17	5425927	5425969	XRN2|HepG2	42
chr17	5425582	5426582	+	LINC00263|u87|ENSG00000129197|EE	chr17	5425673	5425692	SAFB2|K562	19
chr17	5425582	5426582	+	LINC00263|u87|ENSG00000129197|EE	chr17	5425671	5425695	MTPAP|K562	24
chr17	5425582	5426582	+	LINC00263|u87|ENSG00000129197|EE	chr17	5426019	5426073	NOLC1|K562	54
chr17	5425582	5426582	+	LINC00263|u87|ENSG00000129197|EE	chr17	5426284	5426343	PRPF8|HepG2	59
chr17	5425582	5426582	+	LINC00263|u87|ENSG00000129197|EE	chr17	5425665	5425717	UCHL5|HepG2	52
chr17	5425582	5426582	+	LINC00263|u87|ENSG00000129197|EE	chr17	5426094	5426184	PRPF8|K562	90
chr17	5425582	5426582	+	LINC00263|u87|ENSG00000129197|EE	chr17	5426121	5426149	DDX59|HepG2	28
chr17	5425582	5426582	+	LINC00263|u87|ENSG00000129197|EE	chr17	5425791	5425815	HNRNPA1|K562	24
chr17	5425582	5426582	+	LINC00263|u87|ENSG00000129197|EE	chr17	5426080	5426170	KHSRP|K562	90
chr17	5425582	5426582	+	LINC00263|u87|ENSG00000129197|EE	chr17	5426281	5426343	HNRNPL|K562	62
chr17	5425582	5426582	+	LINC00263|u87|ENSG00000129197|EE	chr17	5426236	5426303	EIF3D|HepG2	67
chr17	5425582	5426582	+	LINC00263|u87|ENSG00000129197|EE	chr17	5426117	5426152	RBM22|HepG2	35
chr17	5425582	5426582	+	LINC00263|u87|ENSG00000129197|EE	chr17	5426104	5426170	PRPF8|K562	66
chr17	5425582	5426582	+	LINC00263|u87|ENSG00000129197|EE	chr17	5426175	5426232	SF3B4|HepG2	57
chr17	5425582	5426582	+	LINC00263|u87|ENSG00000129197|EE	chr17	5426180	5426223	SF3B4|HepG2	43
chr17	5425582	5426582	+	LINC00263|u87|ENSG00000129197|EE	chr17	5425619	5425639	HNRNPA1|HepG2	20
chr17	5425582	5426582	+	LINC00263|u87|ENSG00000129197|EE	chr17	5426273	5426300	RPS3|HepG2	27
chr17	5425582	5426582	+	LINC00263|u87|ENSG00000129197|EE	chr17	5425956	5426000	U2AF1|HepG2	44
chr17	5425582	5426582	+	LINC00263|u87|ENSG00000129197|EE	chr17	5425978	5426004	RBFOX2|K562	26
chr17	5425582	5426582	+	LINC00263|u87|ENSG00000129197|EE	chr17	5426438	5426467	DDX59|HepG2	29
chr17	5425582	5426582	+	LINC00263|u87|ENSG00000129197|EE	chr17	5425960	5426065	GRWD1|HepG2	105
chr17	5425582	5426582	+	LINC00263|u87|ENSG00000129197|EE	chr17	5425777	5425793	CDC40|HepG2	16
chr17	5425582	5426582	+	LINC00263|u87|ENSG00000129197|EE	chr17	5425914	5425970	HNRNPA1|HepG2	56
chr17	5425582	5426582	+	LINC00263|u87|ENSG00000129197|EE	chr17	5425758	5425827	ILF3|K562	69
chr17	5425582	5426582	+	LINC00263|u87|ENSG00000129197|EE	chr17	5426247	5426301	HNRNPUL1|HepG2	54
chr17	5425582	5426582	+	LINC00263|u87|ENSG00000129197|EE	chr17	5426269	5426285	RPS3|HepG2	16
chr17	5425582	5426582	+	LINC00263|u87|ENSG00000129197|EE	chr17	5425971	5425994	DDX24|K562	23
chr17	5425582	5426582	+	LINC00263|u87|ENSG00000129197|EE	chr17	5426236	5426247	SMNDC1|K562	11
chr17	5425582	5426582	+	LINC00263|u87|ENSG00000129197|EE	chr17	5426250	5426289	LIN28B|HepG2	39
chr17	5425582	5426582	+	LINC00263|u87|ENSG00000129197|EE	chr17	5426104	5426140	NOLC1|K562	36
chr17	5425582	5426582	+	LINC00263|u87|ENSG00000129197|EE	chr17	5425666	5425710	AUH|HepG2	44
chr17	5425582	5426582	+	LINC00263|u87|ENSG00000129197|EE	chr17	5426209	5426275	XRCC6|HepG2	66
chr17	5425582	5426582	+	LINC00263|u87|ENSG00000129197|EE	chr17	5425736	5425794	ILF3|K562	58
chr17	5425582	5426582	+	LINC00263|u87|ENSG00000129197|EE	chr17	5426425	5426454	NONO|K562	29
chr17	5425582	5426582	+	LINC00263|u87|ENSG00000129197|EE	chr17	5426291	5426300	YBX3|K562	9
chr17	5425582	5426582	+	LINC00263|u87|ENSG00000129197|EE	chr17	5426123	5426235	SF3A3|HepG2	112
chr17	5425582	5426582	+	LINC00263|u87|ENSG00000129197|EE	chr17	5426187	5426216	SMNDC1|HepG2	29
chr17	5425582	5426582	+	LINC00263|u87|ENSG00000129197|EE	chr17	5425966	5425999	GPKOW|K562	33
chr17	5425582	5426582	+	LINC00263|u87|ENSG00000129197|EE	chr17	5426223	5426261	GTF2F1|HepG2	38
chr17	5425582	5426582	+	LINC00263|u87|ENSG00000129197|EE	chr17	5426433	5426461	ILF3|HepG2	28
chr17	5425582	5426582	+	LINC00263|u87|ENSG00000129197|EE	chr17	5426114	5426164	PRPF8|HepG2	50
chr17	5425582	5426582	+	LINC00263|u87|ENSG00000129197|EE	chr17	5425746	5425785	AGGF1|HepG2	39
chr17	5425582	5426582	+	LINC00263|u87|ENSG00000129197|EE	chr17	5425731	5425767	AGGF1|K562	36
chr17	5425582	5426582	+	LINC00263|u87|ENSG00000129197|EE	chr17	5425922	5425966	UCHL5|K562	44
chr17	5425582	5426582	+	LINC00263|u87|ENSG00000129197|EE	chr17	5425704	5425769	TARDBP|K562	65
chr17	5425582	5426582	+	LINC00263|u87|ENSG00000129197|EE	chr17	5426252	5426279	DDX3X|HepG2	27
chr17	5425582	5426582	+	LINC00263|u87|ENSG00000129197|EE	chr17	5425907	5425958	HNRNPA1|HepG2	51
chr17	5425582	5426582	+	LINC00263|u87|ENSG00000129197|EE	chr17	5426232	5426258	DDX55|K562	26
chr17	5425582	5426582	+	LINC00263|u87|ENSG00000129197|EE	chr17	5425914	5425923	KHDRBS1|K562	9
chr17	5425582	5426582	+	LINC00263|u87|ENSG00000129197|EE	chr17	5426536	5426561	KHDRBS1|K562	25
chr17	5425582	5426582	+	LINC00263|u87|ENSG00000129197|EE	chr17	5426118	5426128	LARP7|HepG2	10
chr17	5425582	5426582	+	LINC00263|u87|ENSG00000129197|EE	chr17	5426116	5426153	SF3A3|HepG2	37
chr17	5425582	5426582	+	LINC00263|u87|ENSG00000129197|EE	chr17	5426277	5426300	SND1|K562	23
chr17	5425582	5426582	+	LINC00263|u87|ENSG00000129197|EE	chr17	5426118	5426152	HNRNPK|HepG2	34
chr17	5425582	5426582	+	LINC00263|u87|ENSG00000129197|EE	chr17	5426356	5426390	ILF3|HepG2	34
chr17	5427711	5428711	+	LINC00263|u87|ENSG00000129197|EE	chr17	5428074	5428095	RBM5|HepG2	21
chr17	5427711	5428711	+	LINC00263|u87|ENSG00000129197|EE	chr17	5427735	5427765	BCCIP|HepG2	30
chr17	5427711	5428711	+	LINC00263|u87|ENSG00000129197|EE	chr17	5428435	5428479	XPO5|HepG2	44
chr17	5427711	5428711	+	LINC00263|u87|ENSG00000129197|EE	chr17	5427757	5427806	FKBP4|HepG2	49
chr17	5427711	5428711	+	LINC00263|u87|ENSG00000129197|EE	chr17	5428429	5428466	CDC40|HepG2	37
chr17	5427711	5428711	+	LINC00263|u87|ENSG00000129197|EE	chr17	5427703	5427760	ELAVL1|HEK293	49
chr17	5427711	5428711	+	LINC00263|u87|ENSG00000129197|EE	chr17	5428084	5428123	XRN2|K562	39
chr17	5427711	5428711	+	LINC00263|u87|ENSG00000129197|EE	chr17	5428668	5428698	DGCR8|HepG2	30
chr17	5427711	5428711	+	LINC00263|u87|ENSG00000129197|EE	chr17	5428197	5428241	TIA1|K562	44
chr17	5427711	5428711	+	LINC00263|u87|ENSG00000129197|EE	chr17	5427917	5427953	CSTF2T|HepG2	36
chr17	5427711	5428711	+	LINC00263|u87|ENSG00000129197|EE	chr17	5427904	5427908	UCHL5|K562	4
chr17	5427711	5428711	+	LINC00263|u87|ENSG00000129197|EE	chr17	5428169	5428242	RBM22|HepG2	73
chr17	5427711	5428711	+	LINC00263|u87|ENSG00000129197|EE	chr17	5428614	5428635	DDX59|HepG2	21
chr17	5427711	5428711	+	LINC00263|u87|ENSG00000129197|EE	chr17	5428081	5428121	NOLC1|K562	40
chr17	5427711	5428711	+	LINC00263|u87|ENSG00000129197|EE	chr17	5427935	5427955	PCBP2|HepG2	20
chr17	5427711	5428711	+	LINC00263|u87|ENSG00000129197|EE	chr17	5427863	5427867	ZNF622|K562	4
chr17	5427711	5428711	+	LINC00263|u87|ENSG00000129197|EE	chr17	5428070	5428220	ELAVL1|HEK293	150
chr17	5427711	5428711	+	LINC00263|u87|ENSG00000129197|EE	chr17	5428067	5428101	LARP4|HepG2	34
chr17	5427711	5428711	+	LINC00263|u87|ENSG00000129197|EE	chr17	5428603	5428637	SND1|K562	34
chr17	5427711	5428711	+	LINC00263|u87|ENSG00000129197|EE	chr17	5427746	5427754	DGCR8|HepG2	8
chr17	5427711	5428711	+	LINC00263|u87|ENSG00000129197|EE	chr17	5428191	5428206	HNRNPU|K562	15
chr17	5427711	5428711	+	LINC00263|u87|ENSG00000129197|EE	chr17	5428013	5428056	SF3A3|HepG2	43
chr17	5427711	5428711	+	LINC00263|u87|ENSG00000129197|EE	chr17	5428226	5428245	CSTF2T|HepG2	19
chr17	5427711	5428711	+	LINC00263|u87|ENSG00000129197|EE	chr17	5427908	5427949	LSM11|K562	41
chr17	5427711	5428711	+	LINC00263|u87|ENSG00000129197|EE	chr17	5428138	5428190	SRSF7|K562	52
chr17	5427711	5428711	+	LINC00263|u87|ENSG00000129197|EE	chr17	5427772	5427798	DHX30|K562	26
chr17	5427711	5428711	+	LINC00263|u87|ENSG00000129197|EE	chr17	5428049	5428134	BUD13|HepG2	85
chr17	5427711	5428711	+	LINC00263|u87|ENSG00000129197|EE	chr17	5427912	5427960	TROVE2|K562	48
chr17	5427711	5428711	+	LINC00263|u87|ENSG00000129197|EE	chr17	5427920	5427961	RPS5|HepG2	41
chr17	5427711	5428711	+	LINC00263|u87|ENSG00000129197|EE	chr17	5427754	5427789	SLTM|HepG2	35
chr17	5427711	5428711	+	LINC00263|u87|ENSG00000129197|EE	chr17	5428545	5428561	DGCR8|HepG2	16
chr17	5427711	5428711	+	LINC00263|u87|ENSG00000129197|EE	chr17	5427867	5427879	HNRNPU|HepG2	12
chr17	5427711	5428711	+	LINC00263|u87|ENSG00000129197|EE	chr17	5428165	5428202	FASTKD2|HepG2	37
chr17	5427711	5428711	+	LINC00263|u87|ENSG00000129197|EE	chr17	5427872	5427974	HNRNPU|K562	102
chr17	5427711	5428711	+	LINC00263|u87|ENSG00000129197|EE	chr17	5428478	5428508	GTF2F1|HepG2	30
chr17	5427711	5428711	+	LINC00263|u87|ENSG00000129197|EE	chr17	5427715	5427780	SAFB2|K562	65
chr17	5427711	5428711	+	LINC00263|u87|ENSG00000129197|EE	chr17	5428147	5428231	GRWD1|HepG2	84
chr17	5427711	5428711	+	LINC00263|u87|ENSG00000129197|EE	chr17	5428128	5428214	GRWD1|HepG2	86
chr17	5427711	5428711	+	LINC00263|u87|ENSG00000129197|EE	chr17	5428168	5428201	SMNDC1|K562	33
chr17	5427711	5428711	+	LINC00263|u87|ENSG00000129197|EE	chr17	5428086	5428137	EIF3H|HepG2	51
chr17	5427711	5428711	+	LINC00263|u87|ENSG00000129197|EE	chr17	5428628	5428654	HNRNPU|K562	26
chr17	5427711	5428711	+	LINC00263|u87|ENSG00000129197|EE	chr17	5427905	5427946	RBM15|HepG2	41
chr17	5427711	5428711	+	LINC00263|u87|ENSG00000129197|EE	chr17	5428156	5428181	DDX24|K562	25
chr17	5427711	5428711	+	LINC00263|u87|ENSG00000129197|EE	chr17	5428269	5428274	AGGF1|K562	5
chr17	5427711	5428711	+	LINC00263|u87|ENSG00000129197|EE	chr17	5428443	5428461	LSM11|K562	18
chr17	5427711	5428711	+	LINC00263|u87|ENSG00000129197|EE	chr17	5428567	5428606	GTF2F1|K562	39
chr17	5427711	5428711	+	LINC00263|u87|ENSG00000129197|EE	chr17	5428682	5428718	QKI|HepG2	29
chr17	5427711	5428711	+	LINC00263|u87|ENSG00000129197|EE	chr17	5428431	5428467	DHX30|K562	36
chr17	5427711	5428711	+	LINC00263|u87|ENSG00000129197|EE	chr17	5428606	5428640	DDX55|K562	34
chr17	5427711	5428711	+	LINC00263|u87|ENSG00000129197|EE	chr17	5427674	5427719	SUGP2|HepG2	8
chr17	5427711	5428711	+	LINC00263|u87|ENSG00000129197|EE	chr17	5428159	5428198	U2AF1|HepG2	39
chr17	5427711	5428711	+	LINC00263|u87|ENSG00000129197|EE	chr17	5427942	5427975	QKI|HepG2	33
chr17	5427711	5428711	+	LINC00263|u87|ENSG00000129197|EE	chr17	5428134	5428277	BUD13|HepG2	143
chr17	5427711	5428711	+	LINC00263|u87|ENSG00000129197|EE	chr17	5428016	5428090	SF3B4|K562	74
chr17	5427711	5428711	+	LINC00263|u87|ENSG00000129197|EE	chr17	5428108	5428150	LIN28B|K562	42
chr17	5427711	5428711	+	LINC00263|u87|ENSG00000129197|EE	chr17	5427914	5427946	TROVE2|HepG2	32
chr17	5427711	5428711	+	LINC00263|u87|ENSG00000129197|EE	chr17	5428070	5428098	TAF15|K562	28
chr17	5427711	5428711	+	LINC00263|u87|ENSG00000129197|EE	chr17	5427767	5427801	SRSF9|HepG2	34
chr17	5427711	5428711	+	LINC00263|u87|ENSG00000129197|EE	chr17	5427771	5427811	TIA1|K562	40
chr17	5427711	5428711	+	LINC00263|u87|ENSG00000129197|EE	chr17	5428162	5428210	LARP4|HepG2	48
chr17	5427711	5428711	+	LINC00263|u87|ENSG00000129197|EE	chr17	5428088	5428101	U2AF2|K562	13
chr17	5427711	5428711	+	LINC00263|u87|ENSG00000129197|EE	chr17	5428175	5428208	UCHL5|HepG2	33
chr17	5427711	5428711	+	LINC00263|u87|ENSG00000129197|EE	chr17	5427902	5427951	KHSRP|K562	49
chr17	5427711	5428711	+	LINC00263|u87|ENSG00000129197|EE	chr17	5428154	5428229	POLR2G|HepG2	75
chr17	5427711	5428711	+	LINC00263|u87|ENSG00000129197|EE	chr17	5428080	5428106	DDX55|K562	26
chr17	5427711	5428711	+	LINC00263|u87|ENSG00000129197|EE	chr17	5428200	5428228	SF3B4|K562	28
chr17	5427711	5428711	+	LINC00263|u87|ENSG00000129197|EE	chr17	5428119	5428166	FXR1|K562	47
chr17	5427711	5428711	+	LINC00263|u87|ENSG00000129197|EE	chr17	5428614	5428635	RPS5|K562	21
chr17	5427711	5428711	+	LINC00263|u87|ENSG00000129197|EE	chr17	5428396	5428432	HNRNPU|HepG2	36
chr17	5427711	5428711	+	LINC00263|u87|ENSG00000129197|EE	chr17	5428013	5428021	HNRNPU|HepG2	8
chr17	5427711	5428711	+	LINC00263|u87|ENSG00000129197|EE	chr17	5428050	5428134	SF3B4|K562	84
chr17	5427711	5428711	+	LINC00263|u87|ENSG00000129197|EE	chr17	5428070	5428200	NUDT21|HEK293	130
chr17	5427711	5428711	+	LINC00263|u87|ENSG00000129197|EE	chr17	5428244	5428284	TIA1|HepG2	40
chr17	5427711	5428711	+	LINC00263|u87|ENSG00000129197|EE	chr17	5427913	5427971	POLR2G|HepG2	58
chr17	5427711	5428711	+	LINC00263|u87|ENSG00000129197|EE	chr17	5427917	5427965	HNRNPU|HepG2	48
chr17	5427711	5428711	+	LINC00263|u87|ENSG00000129197|EE	chr17	5428198	5428249	EFTUD2|HepG2	51
chr17	5427711	5428711	+	LINC00263|u87|ENSG00000129197|EE	chr17	5427652	5427712	KHDRBS1|K562	1
chr17	5427711	5428711	+	LINC00263|u87|ENSG00000129197|EE	chr17	5428164	5428196	EIF3H|HepG2	32
chr17	5427711	5428711	+	LINC00263|u87|ENSG00000129197|EE	chr17	5427886	5427909	NOL12|HepG2	23
chr17	5427711	5428711	+	LINC00263|u87|ENSG00000129197|EE	chr17	5428074	5428118	EIF3D|HepG2	44
chr17	5427711	5428711	+	LINC00263|u87|ENSG00000129197|EE	chr17	5428074	5428116	LIN28B|HepG2	42
chr17	5427711	5428711	+	LINC00263|u87|ENSG00000129197|EE	chr17	5427706	5427758	SAFB2|K562	47
chr17	5427711	5428711	+	LINC00263|u87|ENSG00000129197|EE	chr17	5428064	5428110	XRCC6|K562	46
chr17	5427711	5428711	+	LINC00263|u87|ENSG00000129197|EE	chr17	5428024	5428056	SF3B1|K562	32
chr17	5427711	5428711	+	LINC00263|u87|ENSG00000129197|EE	chr17	5427905	5427990	TAF15|HepG2	85
chr17	5427711	5428711	+	LINC00263|u87|ENSG00000129197|EE	chr17	5428150	5428217	UCHL5|HepG2	67
chr17	5427711	5428711	+	LINC00263|u87|ENSG00000129197|EE	chr17	5428069	5428128	GRWD1|HepG2	59
chr17	5427711	5428711	+	LINC00263|u87|ENSG00000129197|EE	chr17	5427771	5427782	HNRNPU|K562	11
chr17	5427711	5428711	+	LINC00263|u87|ENSG00000129197|EE	chr17	5428397	5428417	HNRNPU|HepG2	20
chr17	5427711	5428711	+	LINC00263|u87|ENSG00000129197|EE	chr17	5427761	5427860	ELAVL1|HEK293	99
chr17	5427711	5428711	+	LINC00263|u87|ENSG00000129197|EE	chr17	5428085	5428119	ZNF622|K562	34
chr17	5427711	5428711	+	LINC00263|u87|ENSG00000129197|EE	chr17	5427860	5427891	PPIL4|K562	31
chr17	5427711	5428711	+	LINC00263|u87|ENSG00000129197|EE	chr17	5428072	5428113	RBM22|HepG2	41
chr17	5427711	5428711	+	LINC00263|u87|ENSG00000129197|EE	chr17	5427730	5427769	HNRNPL|HepG2	39
chr17	5427711	5428711	+	LINC00263|u87|ENSG00000129197|EE	chr17	5428071	5428153	SRSF7|HepG2	82
chr17	5427711	5428711	+	LINC00263|u87|ENSG00000129197|EE	chr17	5427716	5427771	HNRNPUL1|K562	55
chr17	5427711	5428711	+	LINC00263|u87|ENSG00000129197|EE	chr17	5428382	5428426	SRSF7|K562	44
chr17	5427711	5428711	+	LINC00263|u87|ENSG00000129197|EE	chr17	5427901	5427945	EWSR1|K562	44
chr17	5427711	5428711	+	LINC00263|u87|ENSG00000129197|EE	chr17	5428100	5428106	PRPF8|HepG2	6
chr17	5427711	5428711	+	LINC00263|u87|ENSG00000129197|EE	chr17	5427772	5427814	U2AF2|HepG2	42
chr17	5427711	5428711	+	LINC00263|u87|ENSG00000129197|EE	chr17	5428071	5428105	DDX3X|K562	34
chr17	5427711	5428711	+	LINC00263|u87|ENSG00000129197|EE	chr17	5427918	5427964	NCBP2|HepG2	46
chr17	5427711	5428711	+	LINC00263|u87|ENSG00000129197|EE	chr17	5427769	5427799	SF3B4|HepG2	30
chr17	5427711	5428711	+	LINC00263|u87|ENSG00000129197|EE	chr17	5427767	5427801	XRN2|K562	34
chr17	5427711	5428711	+	LINC00263|u87|ENSG00000129197|EE	chr17	5427746	5427822	CDC40|HepG2	76
chr17	5427711	5428711	+	LINC00263|u87|ENSG00000129197|EE	chr17	5427915	5427969	HNRNPA1|K562	54
chr17	5427711	5428711	+	LINC00263|u87|ENSG00000129197|EE	chr17	5427710	5427721	U2AF2|HepG2	10
chr17	5427711	5428711	+	LINC00263|u87|ENSG00000129197|EE	chr17	5428400	5428464	HNRNPA1|HepG2	64
chr17	5427711	5428711	+	LINC00263|u87|ENSG00000129197|EE	chr17	5427930	5427971	ILF3|HepG2	41
chr17	5427711	5428711	+	LINC00263|u87|ENSG00000129197|EE	chr17	5428071	5428093	NKRF|HepG2	22
chr17	5427711	5428711	+	LINC00263|u87|ENSG00000129197|EE	chr17	5427986	5428035	LIN28B|K562	49
chr17	5427711	5428711	+	LINC00263|u87|ENSG00000129197|EE	chr17	5427757	5427801	CSTF2T|HepG2	44
chr17	5427711	5428711	+	LINC00263|u87|ENSG00000129197|EE	chr17	5428128	5428152	PUM2|K562	24
chr17	5427711	5428711	+	LINC00263|u87|ENSG00000129197|EE	chr17	5428599	5428639	HNRNPU|K562	40
chr17	5427711	5428711	+	LINC00263|u87|ENSG00000129197|EE	chr17	5428184	5428204	BUD13|K562	20
chr17	5427711	5428711	+	LINC00263|u87|ENSG00000129197|EE	chr17	5428417	5428442	HNRNPA1|K562	25
chr17	5427711	5428711	+	LINC00263|u87|ENSG00000129197|EE	chr17	5428632	5428673	UPF1|K562	41
chr17	5427711	5428711	+	LINC00263|u87|ENSG00000129197|EE	chr17	5428073	5428105	PPIG|HepG2	32
chr17	5427711	5428711	+	LINC00263|u87|ENSG00000129197|EE	chr17	5428103	5428137	LARP4|HepG2	34
chr17	5427711	5428711	+	LINC00263|u87|ENSG00000129197|EE	chr17	5427836	5427875	HNRNPA1|K562	39
chr17	5427711	5428711	+	LINC00263|u87|ENSG00000129197|EE	chr17	5428073	5428168	SND1|K562	95
chr17	5427711	5428711	+	LINC00263|u87|ENSG00000129197|EE	chr17	5427750	5427798	SRSF9|HepG2	48
chr17	5427711	5428711	+	LINC00263|u87|ENSG00000129197|EE	chr17	5428041	5428125	PRPF8|K562	84
chr17	5427711	5428711	+	LINC00263|u87|ENSG00000129197|EE	chr17	5428426	5428457	HNRNPL|HepG2	31
chr17	5427711	5428711	+	LINC00263|u87|ENSG00000129197|EE	chr17	5428593	5428637	FASTKD2|HepG2	44
chr17	5427711	5428711	+	LINC00263|u87|ENSG00000129197|EE	chr17	5427813	5427848	AGGF1|HepG2	35
chr17	5427711	5428711	+	LINC00263|u87|ENSG00000129197|EE	chr17	5428066	5428113	FTO|K562	47
chr17	5427711	5428711	+	LINC00263|u87|ENSG00000129197|EE	chr17	5428386	5428447	CSTF2|HepG2	61
chr17	5427711	5428711	+	LINC00263|u87|ENSG00000129197|EE	chr17	5428696	5428725	FAM120A|HepG2	15
chr17	5427711	5428711	+	LINC00263|u87|ENSG00000129197|EE	chr17	5428065	5428101	EIF3D|HepG2	36
chr17	5427711	5428711	+	LINC00263|u87|ENSG00000129197|EE	chr17	5428123	5428135	PPIL4|K562	12
chr17	5427711	5428711	+	LINC00263|u87|ENSG00000129197|EE	chr17	5428158	5428264	PRPF8|HepG2	106
chr17	5427711	5428711	+	LINC00263|u87|ENSG00000129197|EE	chr17	5428473	5428580	ELAVL1|HEK293	107
chr17	5427711	5428711	+	LINC00263|u87|ENSG00000129197|EE	chr17	5428449	5428479	SAFB2|K562	30
chr17	5427711	5428711	+	LINC00263|u87|ENSG00000129197|EE	chr17	5427753	5427806	XRN2|HepG2	53
chr17	5427711	5428711	+	LINC00263|u87|ENSG00000129197|EE	chr17	5427731	5427750	UCHL5|K562	19
chr17	5427711	5428711	+	LINC00263|u87|ENSG00000129197|EE	chr17	5427730	5427795	HNRNPU|HepG2	65
chr17	5427711	5428711	+	LINC00263|u87|ENSG00000129197|EE	chr17	5428438	5428465	PCBP2|HepG2	27
chr17	5427711	5428711	+	LINC00263|u87|ENSG00000129197|EE	chr17	5428187	5428220	CDC40|HepG2	33
chr17	5427711	5428711	+	LINC00263|u87|ENSG00000129197|EE	chr17	5427913	5427946	NKRF|HepG2	33
chr17	5427711	5428711	+	LINC00263|u87|ENSG00000129197|EE	chr17	5428635	5428674	RPS5|HepG2	39
chr17	5427711	5428711	+	LINC00263|u87|ENSG00000129197|EE	chr17	5428065	5428118	BUD13|K562	53
chr17	5427711	5428711	+	LINC00263|u87|ENSG00000129197|EE	chr17	5427731	5427768	XPO5|HepG2	37
chr17	5427711	5428711	+	LINC00263|u87|ENSG00000129197|EE	chr17	5428218	5428242	FAM120A|HepG2	24
chr17	5427711	5428711	+	LINC00263|u87|ENSG00000129197|EE	chr17	5428014	5428024	SF3B1|K562	10
chr17	5427711	5428711	+	LINC00263|u87|ENSG00000129197|EE	chr17	5427684	5427776	HNRNPL|HepG2	65
chr17	5427711	5428711	+	LINC00263|u87|ENSG00000129197|EE	chr17	5428367	5428401	EIF3D|HepG2	34
chr17	5427711	5428711	+	LINC00263|u87|ENSG00000129197|EE	chr17	5427743	5427769	SND1|K562	26
chr17	5427711	5428711	+	LINC00263|u87|ENSG00000129197|EE	chr17	5428072	5428140	UCHL5|HepG2	68
chr17	5427711	5428711	+	LINC00263|u87|ENSG00000129197|EE	chr17	5427886	5427928	SFPQ|HepG2	42
chr17	5427711	5428711	+	LINC00263|u87|ENSG00000129197|EE	chr17	5428270	5428287	GTF2F1|HepG2	17
chr17	5427711	5428711	+	LINC00263|u87|ENSG00000129197|EE	chr17	5427756	5427790	U2AF1|K562	34
chr17	5427711	5428711	+	LINC00263|u87|ENSG00000129197|EE	chr17	5427910	5427928	TARDBP|K562	18
chr17	5427711	5428711	+	LINC00263|u87|ENSG00000129197|EE	chr17	5428077	5428112	EIF4G2|K562	35
chr17	5427711	5428711	+	LINC00263|u87|ENSG00000129197|EE	chr17	5427902	5427964	PUS1|K562	62
chr17	5427711	5428711	+	LINC00263|u87|ENSG00000129197|EE	chr17	5428611	5428647	PPIL4|K562	36
chr17	5427711	5428711	+	LINC00263|u87|ENSG00000129197|EE	chr17	5428071	5428103	SMNDC1|K562	32
chr17	5427711	5428711	+	LINC00263|u87|ENSG00000129197|EE	chr17	5428086	5428121	TBRG4|K562	35
chr17	5427711	5428711	+	LINC00263|u87|ENSG00000129197|EE	chr17	5427943	5427972	HNRNPM|K562	29
chr17	5427711	5428711	+	LINC00263|u87|ENSG00000129197|EE	chr17	5427929	5427963	SLTM|K562	34
chr17	5427711	5428711	+	LINC00263|u87|ENSG00000129197|EE	chr17	5428090	5428117	EFTUD2|K562	27
chr17	5427711	5428711	+	LINC00263|u87|ENSG00000129197|EE	chr17	5428377	5428469	HNRNPU|K562	92
chr17	5427711	5428711	+	LINC00263|u87|ENSG00000129197|EE	chr17	5428064	5428101	CPSF6|K562	37
chr17	5427711	5428711	+	LINC00263|u87|ENSG00000129197|EE	chr17	5427711	5427743	HNRNPUL1|HepG2	32
chr17	5427711	5428711	+	LINC00263|u87|ENSG00000129197|EE	chr17	5427924	5427944	CSTF2T|K562	20
chr17	5427711	5428711	+	LINC00263|u87|ENSG00000129197|EE	chr17	5428169	5428201	U2AF1|HepG2	32
chr17	5427711	5428711	+	LINC00263|u87|ENSG00000129197|EE	chr17	5428177	5428213	ZNF622|K562	36
chr17	5427711	5428711	+	LINC00263|u87|ENSG00000129197|EE	chr17	5428696	5428720	RBM22|HepG2	15
chr17	5427711	5428711	+	LINC00263|u87|ENSG00000129197|EE	chr17	5428443	5428463	XRN2|HepG2	20
chr17	5427711	5428711	+	LINC00263|u87|ENSG00000129197|EE	chr17	5428249	5428291	TAF15|HepG2	42
chr17	5427711	5428711	+	LINC00263|u87|ENSG00000129197|EE	chr17	5428160	5428214	PPIG|HepG2	54
chr17	5427711	5428711	+	LINC00263|u87|ENSG00000129197|EE	chr17	5427903	5427955	LSM11|HepG2	52
chr17	5427711	5428711	+	LINC00263|u87|ENSG00000129197|EE	chr17	5428627	5428654	HNRNPL|K562	27
chr17	5427711	5428711	+	LINC00263|u87|ENSG00000129197|EE	chr17	5428178	5428196	DDX6|K562	18
chr17	5427711	5428711	+	LINC00263|u87|ENSG00000129197|EE	chr17	5427755	5427799	TAF15|HepG2	44
chr17	5427711	5428711	+	LINC00263|u87|ENSG00000129197|EE	chr17	5427924	5427941	AGGF1|K562	17
chr17	5427711	5428711	+	LINC00263|u87|ENSG00000129197|EE	chr17	5428126	5428204	BUD13|K562	78
chr17	5427711	5428711	+	LINC00263|u87|ENSG00000129197|EE	chr17	5428380	5428417	HNRNPA1|K562	37
chr17	5427711	5428711	+	LINC00263|u87|ENSG00000129197|EE	chr17	5428153	5428221	NOLC1|K562	68
chr17	5427711	5428711	+	LINC00263|u87|ENSG00000129197|EE	chr17	5428158	5428205	ZNF622|K562	47
chr17	5427711	5428711	+	LINC00263|u87|ENSG00000129197|EE	chr17	5427917	5427969	HNRNPU|HepG2	52
chr17	5427711	5428711	+	LINC00263|u87|ENSG00000129197|EE	chr17	5428418	5428450	AUH|HepG2	32
chr17	5427711	5428711	+	LINC00263|u87|ENSG00000129197|EE	chr17	5427914	5427947	TBRG4|K562	33
chr17	5427711	5428711	+	LINC00263|u87|ENSG00000129197|EE	chr17	5428081	5428110	MTPAP|K562	29
chr17	5427711	5428711	+	LINC00263|u87|ENSG00000129197|EE	chr17	5427676	5427719	KHDRBS1|K562	8
chr17	5427711	5428711	+	LINC00263|u87|ENSG00000129197|EE	chr17	5428120	5428159	BCCIP|HepG2	39
chr17	5427711	5428711	+	LINC00263|u87|ENSG00000129197|EE	chr17	5427877	5427899	U2AF2|K562	22
chr17	5427711	5428711	+	LINC00263|u87|ENSG00000129197|EE	chr17	5428086	5428124	HNRNPU|K562	38
chr17	5427711	5428711	+	LINC00263|u87|ENSG00000129197|EE	chr17	5428077	5428116	RBM15|HepG2	39
chr17	5427711	5428711	+	LINC00263|u87|ENSG00000129197|EE	chr17	5428089	5428160	LIN28B|K562	71
chr17	5427711	5428711	+	LINC00263|u87|ENSG00000129197|EE	chr17	5428074	5428137	UCHL5|K562	63
chr17	5427711	5428711	+	LINC00263|u87|ENSG00000129197|EE	chr17	5428164	5428204	DGCR8|HepG2	40
chr17	5427711	5428711	+	LINC00263|u87|ENSG00000129197|EE	chr17	5427767	5427781	TAF15|K562	14
chr17	5427711	5428711	+	LINC00263|u87|ENSG00000129197|EE	chr17	5427889	5427913	SMNDC1|K562	24
chr17	5427711	5428711	+	LINC00263|u87|ENSG00000129197|EE	chr17	5428667	5428707	AUH|HepG2	40
chr17	5427711	5428711	+	LINC00263|u87|ENSG00000129197|EE	chr17	5428375	5428420	HNRNPA1|HepG2	45
chr17	5427711	5428711	+	LINC00263|u87|ENSG00000129197|EE	chr17	5428598	5428620	ELAVL1|HEK293	22
chr17	5427711	5428711	+	LINC00263|u87|ENSG00000129197|EE	chr17	5427916	5427965	HNRNPU|K562	49
chr17	5427711	5428711	+	LINC00263|u87|ENSG00000129197|EE	chr17	5427762	5427808	U2AF1|HepG2	46
chr17	5427711	5428711	+	LINC00263|u87|ENSG00000129197|EE	chr17	5428286	5428297	YBX3|K562	11
chr17	5427711	5428711	+	LINC00263|u87|ENSG00000129197|EE	chr17	5428073	5428126	DROSHA|K562	53
chr17	5427711	5428711	+	LINC00263|u87|ENSG00000129197|EE	chr17	5428074	5428113	FASTKD2|HepG2	39
chr17	5427711	5428711	+	LINC00263|u87|ENSG00000129197|EE	chr17	5427756	5427762	UCHL5|HepG2	6
chr17	5427711	5428711	+	LINC00263|u87|ENSG00000129197|EE	chr17	5427936	5427973	IGF2BP3|HepG2	37
chr17	5427711	5428711	+	LINC00263|u87|ENSG00000129197|EE	chr17	5428079	5428114	SRSF7|K562	35
chr17	5427711	5428711	+	LINC00263|u87|ENSG00000129197|EE	chr17	5428365	5428387	MTPAP|K562	22
chr17	5427711	5428711	+	LINC00263|u87|ENSG00000129197|EE	chr17	5428444	5428490	XPO5|HepG2	46
chr17	5427711	5428711	+	LINC00263|u87|ENSG00000129197|EE	chr17	5428432	5428468	TROVE2|HepG2	36
chr17	5427711	5428711	+	LINC00263|u87|ENSG00000129197|EE	chr17	5427937	5427947	TIA1|K562	10
chr17	5427711	5428711	+	LINC00263|u87|ENSG00000129197|EE	chr17	5428324	5428363	EFTUD2|K562	39
chr17	5427711	5428711	+	LINC00263|u87|ENSG00000129197|EE	chr17	5427931	5427948	U2AF1|HepG2	17
chr17	5427711	5428711	+	LINC00263|u87|ENSG00000129197|EE	chr17	5428024	5428072	AUH|HepG2	48
chr17	5427711	5428711	+	LINC00263|u87|ENSG00000129197|EE	chr17	5427759	5427796	U2AF2|HepG2	37
chr17	5427711	5428711	+	LINC00263|u87|ENSG00000129197|EE	chr17	5428234	5428247	U2AF1|HepG2	13
chr17	5427711	5428711	+	LINC00263|u87|ENSG00000129197|EE	chr17	5428070	5428116	PPIG|HepG2	46
chr17	5427711	5428711	+	LINC00263|u87|ENSG00000129197|EE	chr17	5428229	5428301	MTPAP|K562	72
chr17	5427711	5428711	+	LINC00263|u87|ENSG00000129197|EE	chr17	5428383	5428413	SFPQ|HepG2	30
chr17	5427711	5428711	+	LINC00263|u87|ENSG00000129197|EE	chr17	5428197	5428240	SRSF1|K562	43
chr17	5427711	5428711	+	LINC00263|u87|ENSG00000129197|EE	chr17	5427925	5427954	HNRNPL|HepG2	29
chr17	5427711	5428711	+	LINC00263|u87|ENSG00000129197|EE	chr17	5427901	5427946	TAF15|HepG2	45
chr17	5427711	5428711	+	LINC00263|u87|ENSG00000129197|EE	chr17	5428097	5428206	SRSF1|K562	109
chr17	5427711	5428711	+	LINC00263|u87|ENSG00000129197|EE	chr17	5428077	5428125	UCHL5|HepG2	48
chr17	5427711	5428711	+	LINC00263|u87|ENSG00000129197|EE	chr17	5428140	5428170	AKAP8L|K562	30
chr17	5427711	5428711	+	LINC00263|u87|ENSG00000129197|EE	chr17	5428530	5428539	HNRNPA1|HepG2	9
chr17	5427711	5428711	+	LINC00263|u87|ENSG00000129197|EE	chr17	5427690	5427723	EFTUD2|K562	12
chr17	5427711	5428711	+	LINC00263|u87|ENSG00000129197|EE	chr17	5428196	5428244	IGF2BP3|HepG2	48
chr17	5427711	5428711	+	LINC00263|u87|ENSG00000129197|EE	chr17	5427959	5427972	HNRNPUL1|K562	13
chr17	5427711	5428711	+	LINC00263|u87|ENSG00000129197|EE	chr17	5427859	5427892	EXOSC5|K562	33
chr17	5427711	5428711	+	LINC00263|u87|ENSG00000129197|EE	chr17	5428088	5428129	LSM11|HepG2	41
chr17	5427711	5428711	+	LINC00263|u87|ENSG00000129197|EE	chr17	5427894	5427969	HNRNPUL1|HepG2	75
chr17	5427711	5428711	+	LINC00263|u87|ENSG00000129197|EE	chr17	5428144	5428215	SRSF1|HepG2	71
chr17	5427711	5428711	+	LINC00263|u87|ENSG00000129197|EE	chr17	5428614	5428643	AGGF1|K562	29
chr17	5427711	5428711	+	LINC00263|u87|ENSG00000129197|EE	chr17	5427900	5427961	NOLC1|K562	61
chr17	5427711	5428711	+	LINC00263|u87|ENSG00000129197|EE	chr17	5428038	5428145	TAF15|HepG2	107
chr17	5427711	5428711	+	LINC00263|u87|ENSG00000129197|EE	chr17	5428183	5428219	RBM15|HepG2	36
chr17	5427711	5428711	+	LINC00263|u87|ENSG00000129197|EE	chr17	5428014	5428054	AGGF1|HepG2	40
chr17	5427711	5428711	+	LINC00263|u87|ENSG00000129197|EE	chr17	5427734	5427759	CDC40|HepG2	25
chr17	5427711	5428711	+	LINC00263|u87|ENSG00000129197|EE	chr17	5428624	5428656	HNRNPL|HepG2	32
chr17	5427711	5428711	+	LINC00263|u87|ENSG00000129197|EE	chr17	5428145	5428170	DGCR8|HepG2	25
chr17	5427711	5428711	+	LINC00263|u87|ENSG00000129197|EE	chr17	5427980	5428032	LIN28B|K562	52
chr17	5427711	5428711	+	LINC00263|u87|ENSG00000129197|EE	chr17	5428662	5428684	TAF15|HepG2	22
chr17	5427711	5428711	+	LINC00263|u87|ENSG00000129197|EE	chr17	5428588	5428605	DDX42|K562	17
chr17	5427711	5428711	+	LINC00263|u87|ENSG00000129197|EE	chr17	5427929	5427933	EWSR1|K562	4
chr17	5427711	5428711	+	LINC00263|u87|ENSG00000129197|EE	chr17	5428063	5428116	UCHL5|K562	53
chr17	5427711	5428711	+	LINC00263|u87|ENSG00000129197|EE	chr17	5428169	5428211	SUB1|HepG2	42
chr17	5427711	5428711	+	LINC00263|u87|ENSG00000129197|EE	chr17	5427816	5427847	NOLC1|K562	31
chr17	5427711	5428711	+	LINC00263|u87|ENSG00000129197|EE	chr17	5427849	5427889	SRSF1|HepG2	40
chr17	5427711	5428711	+	LINC00263|u87|ENSG00000129197|EE	chr17	5428672	5428697	TROVE2|HepG2	25
chr17	5427711	5428711	+	LINC00263|u87|ENSG00000129197|EE	chr17	5428073	5428133	RBFOX2|K562	60
chr17	5427711	5428711	+	LINC00263|u87|ENSG00000129197|EE	chr17	5428386	5428431	SLTM|K562	45
chr17	5427711	5428711	+	LINC00263|u87|ENSG00000129197|EE	chr17	5427769	5427806	XRN2|K562	37
chr17	5427711	5428711	+	LINC00263|u87|ENSG00000129197|EE	chr17	5427700	5427753	HNRNPA1|HepG2	42
chr17	5427711	5428711	+	LINC00263|u87|ENSG00000129197|EE	chr17	5427755	5427799	ILF3|K562	44
chr17	5427711	5428711	+	LINC00263|u87|ENSG00000129197|EE	chr17	5428400	5428460	CSTF2T|HepG2	60
chr17	5427711	5428711	+	LINC00263|u87|ENSG00000129197|EE	chr17	5428071	5428099	U2AF2|HepG2	28
chr17	5427711	5428711	+	LINC00263|u87|ENSG00000129197|EE	chr17	5427725	5427778	MTPAP|K562	53
chr17	5427711	5428711	+	LINC00263|u87|ENSG00000129197|EE	chr17	5427915	5427946	GEMIN5|K562	31
chr17	5427711	5428711	+	LINC00263|u87|ENSG00000129197|EE	chr17	5427881	5427957	TAF15|K562	76
chr17	5427711	5428711	+	LINC00263|u87|ENSG00000129197|EE	chr17	5427683	5427732	HNRNPA1|K562	21
chr17	5427711	5428711	+	LINC00263|u87|ENSG00000129197|EE	chr17	5428162	5428236	SRSF1|HepG2	74
chr17	5427711	5428711	+	LINC00263|u87|ENSG00000129197|EE	chr17	5428138	5428165	NOL12|HepG2	27
chr17	5427711	5428711	+	LINC00263|u87|ENSG00000129197|EE	chr17	5428156	5428203	RBM15|K562	47
chr17	5427711	5428711	+	LINC00263|u87|ENSG00000129197|EE	chr17	5428005	5428052	SF3B4|HepG2	47
chr17	5427711	5428711	+	LINC00263|u87|ENSG00000129197|EE	chr17	5427864	5427943	RBM5|HepG2	79
chr17	5427711	5428711	+	LINC00263|u87|ENSG00000129197|EE	chr17	5427719	5427730	TIA1|K562	11
chr17	5427711	5428711	+	LINC00263|u87|ENSG00000129197|EE	chr17	5428071	5428134	HNRNPU|K562	63
chr17	5427711	5428711	+	LINC00263|u87|ENSG00000129197|EE	chr17	5428071	5428103	GPKOW|K562	32
chr17	5427711	5428711	+	LINC00263|u87|ENSG00000129197|EE	chr17	5428611	5428638	LSM11|K562	27
chr17	5427711	5428711	+	LINC00263|u87|ENSG00000129197|EE	chr17	5428556	5428596	IGF2BP3|HepG2	40
chr17	5427711	5428711	+	LINC00263|u87|ENSG00000129197|EE	chr17	5428076	5428116	SF3B1|K562	40
chr17	5427711	5428711	+	LINC00263|u87|ENSG00000129197|EE	chr17	5428186	5428200	HNRNPC|HepG2	14
chr17	5427711	5428711	+	LINC00263|u87|ENSG00000129197|EE	chr17	5428065	5428104	EFTUD2|HepG2	39
chr17	5427711	5428711	+	LINC00263|u87|ENSG00000129197|EE	chr17	5427760	5427800	TAF15|HepG2	40
chr17	5427711	5428711	+	LINC00263|u87|ENSG00000129197|EE	chr17	5428060	5428126	BUD13|K562	66
chr17	5427711	5428711	+	LINC00263|u87|ENSG00000129197|EE	chr17	5428414	5428441	U2AF2|K562	27
chr17	5427711	5428711	+	LINC00263|u87|ENSG00000129197|EE	chr17	5427737	5427811	CSTF2|HepG2	74
chr17	5427711	5428711	+	LINC00263|u87|ENSG00000129197|EE	chr17	5428071	5428103	AKAP8L|K562	32
chr17	5427711	5428711	+	LINC00263|u87|ENSG00000129197|EE	chr17	5427926	5427985	HNRNPA1|K562	59
chr17	5427711	5428711	+	LINC00263|u87|ENSG00000129197|EE	chr17	5428674	5428692	CSTF2T|HepG2	18
chr17	5427711	5428711	+	LINC00263|u87|ENSG00000129197|EE	chr17	5427928	5427998	DDX6|K562	70
chr17	5427711	5428711	+	LINC00263|u87|ENSG00000129197|EE	chr17	5428682	5428712	KHSRP|K562	29
chr17	5427711	5428711	+	LINC00263|u87|ENSG00000129197|EE	chr17	5428166	5428217	TRA2A|HepG2	51
chr17	5427711	5428711	+	LINC00263|u87|ENSG00000129197|EE	chr17	5428624	5428645	TROVE2|K562	21
chr17	5427711	5428711	+	LINC00263|u87|ENSG00000129197|EE	chr17	5427888	5427960	HNRNPL|K562	72
chr17	5427711	5428711	+	LINC00263|u87|ENSG00000129197|EE	chr17	5428097	5428157	LSM11|K562	60
chr17	5427711	5428711	+	LINC00263|u87|ENSG00000129197|EE	chr17	5427887	5427936	HNRNPA1|HepG2	49
chr17	5427711	5428711	+	LINC00263|u87|ENSG00000129197|EE	chr17	5427765	5427781	HNRNPC|HepG2	16
chr17	5427711	5428711	+	LINC00263|u87|ENSG00000129197|EE	chr17	5428674	5428714	FAM120A|HepG2	37
chr17	5427711	5428711	+	LINC00263|u87|ENSG00000129197|EE	chr17	5428180	5428209	RBFOX2|HepG2	29
chr17	5427711	5428711	+	LINC00263|u87|ENSG00000129197|EE	chr17	5427779	5427811	QKI|HepG2	32
chr17	5427711	5428711	+	LINC00263|u87|ENSG00000129197|EE	chr17	5427864	5427905	CSTF2T|HepG2	41
chr17	5427711	5428711	+	LINC00263|u87|ENSG00000129197|EE	chr17	5427707	5427746	UCHL5|K562	35
chr17	5427711	5428711	+	LINC00263|u87|ENSG00000129197|EE	chr17	5427866	5427921	GTF2F1|HepG2	55
chr17	5427711	5428711	+	LINC00263|u87|ENSG00000129197|EE	chr17	5428613	5428641	PPIL4|K562	28
chr17	5427711	5428711	+	LINC00263|u87|ENSG00000129197|EE	chr17	5428249	5428305	EIF3D|HepG2	56
chr17	5427711	5428711	+	LINC00263|u87|ENSG00000129197|EE	chr17	5428182	5428202	NONO|K562	20
chr17	5427711	5428711	+	LINC00263|u87|ENSG00000129197|EE	chr17	5427771	5427799	CSTF2T|HepG2	28
chr17	5427711	5428711	+	LINC00263|u87|ENSG00000129197|EE	chr17	5428199	5428250	HLTF|K562	51
chr17	5427711	5428711	+	LINC00263|u87|ENSG00000129197|EE	chr17	5428068	5428120	XRCC6|K562	52
chr17	5427711	5428711	+	LINC00263|u87|ENSG00000129197|EE	chr17	5427753	5427800	HNRNPA1|HepG2	47
chr17	5427711	5428711	+	LINC00263|u87|ENSG00000129197|EE	chr17	5428133	5428229	PPIG|HepG2	96
chr17	5427711	5428711	+	LINC00263|u87|ENSG00000129197|EE	chr17	5428386	5428463	HNRNPU|K562	77
chr17	5427711	5428711	+	LINC00263|u87|ENSG00000129197|EE	chr17	5428430	5428456	XRN2|HepG2	26
chr17	5427711	5428711	+	LINC00263|u87|ENSG00000129197|EE	chr17	5427912	5427975	KHDRBS1|K562	63
chr17	5427711	5428711	+	LINC00263|u87|ENSG00000129197|EE	chr17	5428334	5428371	NKRF|HepG2	37
chr17	5427711	5428711	+	LINC00263|u87|ENSG00000129197|EE	chr17	5428234	5428269	RBM22|HepG2	35
chr17	5427711	5428711	+	LINC00263|u87|ENSG00000129197|EE	chr17	5428552	5428592	TAF15|K562	40
chr17	5427711	5428711	+	LINC00263|u87|ENSG00000129197|EE	chr17	5428381	5428421	RBFOX2|K562	40
chr17	5427711	5428711	+	LINC00263|u87|ENSG00000129197|EE	chr17	5428206	5428212	PRPF8|K562	6
chr17	5427711	5428711	+	LINC00263|u87|ENSG00000129197|EE	chr17	5428063	5428134	LSM11|HepG2	71
chr17	5427711	5428711	+	LINC00263|u87|ENSG00000129197|EE	chr17	5428180	5428236	UCHL5|K562	56
chr17	5427711	5428711	+	LINC00263|u87|ENSG00000129197|EE	chr17	5428154	5428194	QKI|HepG2	40
chr17	5427711	5428711	+	LINC00263|u87|ENSG00000129197|EE	chr17	5428066	5428105	PPIL4|K562	39
chr17	5427711	5428711	+	LINC00263|u87|ENSG00000129197|EE	chr17	5427754	5427782	SND1|K562	28
chr17	5427711	5428711	+	LINC00263|u87|ENSG00000129197|EE	chr17	5428066	5428107	CDC40|HepG2	41
chr17	5427711	5428711	+	LINC00263|u87|ENSG00000129197|EE	chr17	5428088	5428155	DHX30|K562	67
chr17	5427711	5428711	+	LINC00263|u87|ENSG00000129197|EE	chr17	5427768	5427811	RBM5|HepG2	43
chr17	5427711	5428711	+	LINC00263|u87|ENSG00000129197|EE	chr17	5428428	5428473	BCCIP|HepG2	45
chr17	5427711	5428711	+	LINC00263|u87|ENSG00000129197|EE	chr17	5428416	5428465	TAF15|HepG2	49
chr17	5427711	5428711	+	LINC00263|u87|ENSG00000129197|EE	chr17	5428396	5428447	XRN2|K562	51
chr17	5427711	5428711	+	LINC00263|u87|ENSG00000129197|EE	chr17	5428630	5428679	HNRNPL|HepG2	49
chr17	5427711	5428711	+	LINC00263|u87|ENSG00000129197|EE	chr17	5428166	5428190	U2AF2|K562	24
chr17	5427711	5428711	+	LINC00263|u87|ENSG00000129197|EE	chr17	5427745	5427803	NCBP2|HepG2	58
chr17	5427711	5428711	+	LINC00263|u87|ENSG00000129197|EE	chr17	5428076	5428104	PTBP1|HepG2	28
chr17	5427711	5428711	+	LINC00263|u87|ENSG00000129197|EE	chr17	5428064	5428103	GPKOW|K562	39
chr17	5427711	5428711	+	LINC00263|u87|ENSG00000129197|EE	chr17	5428078	5428119	HLTF|K562	41
chr17	5427711	5428711	+	LINC00263|u87|ENSG00000129197|EE	chr17	5428201	5428227	NCBP2|K562	26
chr17	5427711	5428711	+	LINC00263|u87|ENSG00000129197|EE	chr17	5428392	5428445	U2AF1|HepG2	53
chr17	5427711	5428711	+	LINC00263|u87|ENSG00000129197|EE	chr17	5428058	5428129	NCBP2|HepG2	71
chr17	5427711	5428711	+	LINC00263|u87|ENSG00000129197|EE	chr17	5428068	5428113	YBX3|K562	45
chr17	5427711	5428711	+	LINC00263|u87|ENSG00000129197|EE	chr17	5427713	5427730	TAF15|HepG2	17
chr17	5427711	5428711	+	LINC00263|u87|ENSG00000129197|EE	chr17	5427918	5427954	DDX55|HepG2	36
chr17	5427711	5428711	+	LINC00263|u87|ENSG00000129197|EE	chr17	5428169	5428204	SRSF9|HepG2	35
chr17	5427711	5428711	+	LINC00263|u87|ENSG00000129197|EE	chr17	5428073	5428097	HNRNPA1|K562	24
chr17	5427711	5428711	+	LINC00263|u87|ENSG00000129197|EE	chr17	5428079	5428119	GRWD1|HepG2	40
chr17	5427711	5428711	+	LINC00263|u87|ENSG00000129197|EE	chr17	5428145	5428166	TRA2A|K562	21
chr17	5427711	5428711	+	LINC00263|u87|ENSG00000129197|EE	chr17	5427693	5427785	HNRNPA1|HepG2	74
chr17	5427711	5428711	+	LINC00263|u87|ENSG00000129197|EE	chr17	5427938	5427962	RBFOX2|K562	24
chr17	5427711	5428711	+	LINC00263|u87|ENSG00000129197|EE	chr17	5428631	5428661	EIF3D|HepG2	30
chr17	5427711	5428711	+	LINC00263|u87|ENSG00000129197|EE	chr17	5428437	5428462	NKRF|HepG2	25
chr17	5427711	5428711	+	LINC00263|u87|ENSG00000129197|EE	chr17	5428588	5428626	SAFB2|K562	38
chr17	5427711	5428711	+	LINC00263|u87|ENSG00000129197|EE	chr17	5428079	5428131	CSTF2|HepG2	52
chr17	5427711	5428711	+	LINC00263|u87|ENSG00000129197|EE	chr17	5428081	5428113	U2AF2|HepG2	32
chr17	5427711	5428711	+	LINC00263|u87|ENSG00000129197|EE	chr17	5428427	5428467	SAFB2|K562	40
chr17	5427711	5428711	+	LINC00263|u87|ENSG00000129197|EE	chr17	5428196	5428199	DDX55|HepG2	3
chr17	5427711	5428711	+	LINC00263|u87|ENSG00000129197|EE	chr17	5428200	5428225	SRSF9|HepG2	25
chr17	5427711	5428711	+	LINC00263|u87|ENSG00000129197|EE	chr17	5427915	5427944	FMR1|K562	29
chr17	5427711	5428711	+	LINC00263|u87|ENSG00000129197|EE	chr17	5427930	5427967	FAM120A|HepG2	37
chr17	5427711	5428711	+	LINC00263|u87|ENSG00000129197|EE	chr17	5428162	5428275	PRPF8|K562	113
chr17	5427711	5428711	+	LINC00263|u87|ENSG00000129197|EE	chr17	5427879	5427894	ZNF622|K562	15
chr17	5427711	5428711	+	LINC00263|u87|ENSG00000129197|EE	chr17	5427752	5427785	TRA2A|HepG2	33
chr17	5427711	5428711	+	LINC00263|u87|ENSG00000129197|EE	chr17	5427872	5427899	NONO|K562	27
chr17	5427711	5428711	+	LINC00263|u87|ENSG00000129197|EE	chr17	5428090	5428102	SAFB2|K562	12
chr17	5427711	5428711	+	LINC00263|u87|ENSG00000129197|EE	chr17	5428583	5428605	AGGF1|K562	22
chr17	5427711	5428711	+	LINC00263|u87|ENSG00000129197|EE	chr17	5427993	5428014	LIN28B|HepG2	21
chr17	5427711	5428711	+	LINC00263|u87|ENSG00000129197|EE	chr17	5427777	5427798	RBM15|HepG2	21
chr17	5427711	5428711	+	LINC00263|u87|ENSG00000129197|EE	chr17	5428447	5428457	PRPF8|HepG2	10
chr17	5427711	5428711	+	LINC00263|u87|ENSG00000129197|EE	chr17	5427756	5427803	HNRNPU|K562	47
chr17	5427711	5428711	+	LINC00263|u87|ENSG00000129197|EE	chr17	5428164	5428197	EIF3H|HepG2	33
chr17	5427711	5428711	+	LINC00263|u87|ENSG00000129197|EE	chr17	5428102	5428128	HNRNPA1|HepG2	26
chr17	5427711	5428711	+	LINC00263|u87|ENSG00000129197|EE	chr17	5427727	5427786	SFPQ|HepG2	59
chr17	5427711	5428711	+	LINC00263|u87|ENSG00000129197|EE	chr17	5428083	5428121	SRSF1|HepG2	38
chr17	5427711	5428711	+	LINC00263|u87|ENSG00000129197|EE	chr17	5428424	5428458	TBRG4|HepG2	34
chr17	5427711	5428711	+	LINC00263|u87|ENSG00000129197|EE	chr17	5428090	5428119	EXOSC5|K562	29
chr17	5427711	5428711	+	LINC00263|u87|ENSG00000129197|EE	chr17	5428067	5428126	YBX3|K562	59
chr17	5427711	5428711	+	LINC00263|u87|ENSG00000129197|EE	chr17	5427938	5427974	RBM5|HepG2	36
chr17	5427711	5428711	+	LINC00263|u87|ENSG00000129197|EE	chr17	5427750	5427784	KHDRBS1|K562	34
chr17	5427711	5428711	+	LINC00263|u87|ENSG00000129197|EE	chr17	5428619	5428649	XPO5|HepG2	30
chr17	5427711	5428711	+	LINC00263|u87|ENSG00000129197|EE	chr17	5428070	5428077	RPS3|HepG2	7
chr17	5427711	5428711	+	LINC00263|u87|ENSG00000129197|EE	chr17	5428189	5428250	PRPF8|HepG2	61
chr17	5427711	5428711	+	LINC00263|u87|ENSG00000129197|EE	chr17	5427921	5427975	FASTKD2|K562	54
chr17	5427711	5428711	+	LINC00263|u87|ENSG00000129197|EE	chr17	5427781	5427814	U2AF2|K562	33
chr17	5427711	5428711	+	LINC00263|u87|ENSG00000129197|EE	chr17	5427909	5427937	RBFOX2|HepG2	28
chr17	5427711	5428711	+	LINC00263|u87|ENSG00000129197|EE	chr17	5427911	5427966	LARP4|HepG2	55
chr17	5427711	5428711	+	LINC00263|u87|ENSG00000129197|EE	chr17	5427755	5427802	TIA1|HepG2	47
chr17	5427711	5428711	+	LINC00263|u87|ENSG00000129197|EE	chr17	5427770	5427805	RBFOX2|HepG2	35
chr17	5427711	5428711	+	LINC00263|u87|ENSG00000129197|EE	chr17	5427764	5427802	BCCIP|HepG2	38
chr17	5427711	5428711	+	LINC00263|u87|ENSG00000129197|EE	chr17	5428675	5428682	PTBP1|HepG2	7
chr17	5427711	5428711	+	LINC00263|u87|ENSG00000129197|EE	chr17	5428065	5428105	ZNF622|K562	40
chr17	5427711	5428711	+	LINC00263|u87|ENSG00000129197|EE	chr17	5428074	5428119	U2AF1|HepG2	45
chr17	5427711	5428711	+	LINC00263|u87|ENSG00000129197|EE	chr17	5428437	5428483	SRSF9|HepG2	46
chr17	5427711	5428711	+	LINC00263|u87|ENSG00000129197|EE	chr17	5428192	5428235	AGGF1|HepG2	43
chr17	5427711	5428711	+	LINC00263|u87|ENSG00000129197|EE	chr17	5428074	5428162	RBFOX2|K562	88
chr17	5427711	5428711	+	LINC00263|u87|ENSG00000129197|EE	chr17	5427887	5427910	HNRNPUL1|HepG2	23
chr17	5427711	5428711	+	LINC00263|u87|ENSG00000129197|EE	chr17	5427912	5427948	MTPAP|K562	36
chr17	5427711	5428711	+	LINC00263|u87|ENSG00000129197|EE	chr17	5427753	5427795	HNRNPA1|K562	42
chr17	5427711	5428711	+	LINC00263|u87|ENSG00000129197|EE	chr17	5428067	5428112	TAF15|K562	45
chr17	5427711	5428711	+	LINC00263|u87|ENSG00000129197|EE	chr17	5427931	5427978	HNRNPM|HepG2	47
chr17	5427711	5428711	+	LINC00263|u87|ENSG00000129197|EE	chr17	5427875	5427918	TROVE2|HepG2	43
chr17	5427711	5428711	+	LINC00263|u87|ENSG00000129197|EE	chr17	5428055	5428119	BUD13|HepG2	64
chr17	5427711	5428711	+	LINC00263|u87|ENSG00000129197|EE	chr17	5427724	5427773	U2AF1|HepG2	49
chr17	5427711	5428711	+	LINC00263|u87|ENSG00000129197|EE	chr17	5427731	5427765	SLTM|K562	34
chr17	5427711	5428711	+	LINC00263|u87|ENSG00000129197|EE	chr17	5428093	5428117	HNRNPUL1|HepG2	24
chrX	73998344	73999344	+	LINC00263|u87|ENSG00000225470|EE	chrX	73998748	73998779	BUD13|K562	31
chrX	73998344	73999344	+	LINC00263|u87|ENSG00000225470|EE	chrX	73998703	73998789	SUGP2|HepG2	86
chrX	73998344	73999344	+	LINC00263|u87|ENSG00000225470|EE	chrX	73998659	73998677	RBM5|HepG2	18
chrX	73998344	73999344	+	LINC00263|u87|ENSG00000225470|EE	chrX	73998371	73998398	NONO|K562	27
chrX	73998344	73999344	+	LINC00263|u87|ENSG00000225470|EE	chrX	73998380	73998400	KHDRBS1|K562	20
chrX	73998344	73999344	+	LINC00263|u87|ENSG00000225470|EE	chrX	73999262	73999285	HNRNPA1|K562	23
chrX	73998344	73999344	+	LINC00263|u87|ENSG00000225470|EE	chrX	73998974	73998994	U2AF1|HepG2	20
chrX	73998344	73999344	+	LINC00263|u87|ENSG00000225470|EE	chrX	73998751	73998812	U2AF2|HepG2	61
chrX	73998344	73999344	+	LINC00263|u87|ENSG00000225470|EE	chrX	73998759	73998786	ILF3|HepG2	27
chrX	73998344	73999344	+	LINC00263|u87|ENSG00000225470|EE	chrX	73998668	73998688	HNRNPU|K562	20
chrX	73998344	73999344	+	LINC00263|u87|ENSG00000225470|EE	chrX	73998512	73998543	TAF15|K562	31
chrX	73998344	73999344	+	LINC00263|u87|ENSG00000225470|EE	chrX	73998767	73998796	EIF3H|HepG2	29
chrX	73998344	73999344	+	LINC00263|u87|ENSG00000225470|EE	chrX	73998388	73998404	U2AF1|HepG2	16
chrX	73998344	73999344	+	LINC00263|u87|ENSG00000225470|EE	chrX	73998754	73998777	KHDRBS1|K562	23
chrX	73998344	73999344	+	LINC00263|u87|ENSG00000225470|EE	chrX	73998529	73998573	GRWD1|HepG2	44
chrX	73998344	73999344	+	LINC00263|u87|ENSG00000225470|EE	chrX	73998384	73998395	KHDRBS1|K562	11
chrX	73998344	73999344	+	LINC00263|u87|ENSG00000225470|EE	chrX	73998323	73998355	LSM11|HepG2	11
chrX	73998344	73999344	+	LINC00263|u87|ENSG00000225470|EE	chrX	73998729	73998762	XRCC6|HepG2	33
chrX	73998344	73999344	+	LINC00263|u87|ENSG00000225470|EE	chrX	73999204	73999242	TROVE2|HepG2	38
chrX	73998344	73999344	+	LINC00263|u87|ENSG00000225470|EE	chrX	73999338	73999374	PPIL4|K562	6
chrX	73998344	73999344	+	LINC00263|u87|ENSG00000225470|EE	chrX	73999246	73999269	FASTKD2|K562	23
chrX	73998344	73999344	+	LINC00263|u87|ENSG00000225470|EE	chrX	73998730	73998769	RBM22|HepG2	39
chrX	73998344	73999344	+	LINC00263|u87|ENSG00000225470|EE	chrX	73999237	73999283	GRWD1|HepG2	46
chrX	73998344	73999344	+	LINC00263|u87|ENSG00000225470|EE	chrX	73998762	73998795	DDX3X|HepG2	33
chrX	73998344	73999344	+	LINC00263|u87|ENSG00000225470|EE	chrX	73999262	73999296	CSTF2T|K562	34
chrX	73998344	73999344	+	LINC00263|u87|ENSG00000225470|EE	chrX	73998368	73998408	SAFB2|K562	40
chrX	73998344	73999344	+	LINC00263|u87|ENSG00000225470|EE	chrX	73998379	73998416	U2AF1|HepG2	37
chrX	73998344	73999344	+	LINC00263|u87|ENSG00000225470|EE	chrX	73998813	73998840	UCHL5|K562	27
chrX	73998344	73999344	+	LINC00263|u87|ENSG00000225470|EE	chrX	73999220	73999279	DDX24|K562	59
chrX	73998344	73999344	+	LINC00263|u87|ENSG00000225470|EE	chrX	73998753	73998826	XRN2|K562	73
chrX	73998344	73999344	+	LINC00263|u87|ENSG00000225470|EE	chrX	73999127	73999156	DDX55|HepG2	29
chrX	73998344	73999344	+	LINC00263|u87|ENSG00000225470|EE	chrX	73998925	73998947	TROVE2|HepG2	22
chrX	73998344	73999344	+	LINC00263|u87|ENSG00000225470|EE	chrX	73999273	73999311	RBM15|K562	38
chrX	73998344	73999344	+	LINC00263|u87|ENSG00000225470|EE	chrX	73999265	73999296	SRSF7|HepG2	31
chrX	73998344	73999344	+	LINC00263|u87|ENSG00000225470|EE	chrX	73998382	73998414	HNRNPUL1|HepG2	32
chrX	73998344	73999344	+	LINC00263|u87|ENSG00000225470|EE	chrX	73998745	73998783	EIF3D|HepG2	38
chrX	73998344	73999344	+	LINC00263|u87|ENSG00000225470|EE	chrX	73998418	73998458	XPO5|HepG2	40
chrX	73998344	73999344	+	LINC00263|u87|ENSG00000225470|EE	chrX	73998364	73998413	U2AF2|HepG2	49
chrX	73998344	73999344	+	LINC00263|u87|ENSG00000225470|EE	chrX	73998727	73998797	BUD13|HepG2	70
chrX	73998344	73999344	+	LINC00263|u87|ENSG00000225470|EE	chrX	73998753	73998790	GTF2F1|K562	37
chrX	73998344	73999344	+	LINC00263|u87|ENSG00000225470|EE	chrX	73998992	73999020	UCHL5|K562	28
chrX	73998344	73999344	+	LINC00263|u87|ENSG00000225470|EE	chrX	73999256	73999298	SRSF1|K562	42
chrX	73998344	73999344	+	LINC00263|u87|ENSG00000225470|EE	chrX	73998749	73998782	EFTUD2|HepG2	33
chrX	73998344	73999344	+	LINC00263|u87|ENSG00000225470|EE	chrX	73999258	73999295	SRSF9|HepG2	37
chrX	73998344	73999344	+	LINC00263|u87|ENSG00000225470|EE	chrX	73998710	73998785	SF3B4|K562	75
chrX	73998344	73999344	+	LINC00263|u87|ENSG00000225470|EE	chrX	73998930	73998939	HNRNPU|K562	9
chrX	73998344	73999344	+	LINC00263|u87|ENSG00000225470|EE	chrX	73998793	73998857	PPIG|HepG2	64
chrX	73998344	73999344	+	LINC00263|u87|ENSG00000225470|EE	chrX	73999230	73999290	NOLC1|K562	60
chrX	73998344	73999344	+	LINC00263|u87|ENSG00000225470|EE	chrX	73998740	73998799	U2AF1|K562	59
chrX	73998344	73999344	+	LINC00263|u87|ENSG00000225470|EE	chrX	73998950	73998974	FAM120A|K562	24
chrX	73998344	73999344	+	LINC00263|u87|ENSG00000225470|EE	chrX	73998703	73998728	QKI|HepG2	25
chrX	73998344	73999344	+	LINC00263|u87|ENSG00000225470|EE	chrX	73998722	73998761	GPKOW|K562	39
chrX	73998344	73999344	+	LINC00263|u87|ENSG00000225470|EE	chrX	73998524	73998563	TBRG4|K562	39
chrX	73998344	73999344	+	LINC00263|u87|ENSG00000225470|EE	chrX	73998745	73998808	YBX3|K562	63
chrX	73998344	73999344	+	LINC00263|u87|ENSG00000225470|EE	chrX	73998374	73998409	TAF15|HepG2	35
chrX	73998344	73999344	+	LINC00263|u87|ENSG00000225470|EE	chrX	73998644	73998669	CSTF2|HepG2	25
chrX	73998344	73999344	+	LINC00263|u87|ENSG00000225470|EE	chrX	73999189	73999210	YBX3|K562	21
chrX	73998344	73999344	+	LINC00263|u87|ENSG00000225470|EE	chrX	73998379	73998406	EIF3D|HepG2	27
chrX	73998344	73999344	+	LINC00263|u87|ENSG00000225470|EE	chrX	73998816	73998839	PPIG|HepG2	23
chrX	73998344	73999344	+	LINC00263|u87|ENSG00000225470|EE	chrX	73998746	73998806	U2AF2|K562	60
chrX	73998344	73999344	+	LINC00263|u87|ENSG00000225470|EE	chrX	73998608	73998630	HNRNPA1|HepG2	22
chrX	73998344	73999344	+	LINC00263|u87|ENSG00000225470|EE	chrX	73998713	73998767	SMNDC1|HepG2	54
chrX	73998344	73999344	+	LINC00263|u87|ENSG00000225470|EE	chrX	73999279	73999368	GRWD1|HepG2	65
chrX	73998344	73999344	+	LINC00263|u87|ENSG00000225470|EE	chrX	73999243	73999280	UCHL5|K562	37
chrX	73998344	73999344	+	LINC00263|u87|ENSG00000225470|EE	chrX	73998709	73998755	PTBP1|HepG2	46
chrX	73998344	73999344	+	LINC00263|u87|ENSG00000225470|EE	chrX	73998755	73998814	SAFB2|K562	59
chrX	73998344	73999344	+	LINC00263|u87|ENSG00000225470|EE	chrX	73998697	73998718	XPO5|HepG2	21
chrX	73998344	73999344	+	LINC00263|u87|ENSG00000225470|EE	chrX	73998818	73998841	ILF3|K562	23
chrX	73998344	73999344	+	LINC00263|u87|ENSG00000225470|EE	chrX	73998756	73998789	EFTUD2|HepG2	33
chrX	73998344	73999344	+	LINC00263|u87|ENSG00000225470|EE	chrX	73998786	73998815	SRSF9|HepG2	29
chrX	73998344	73999344	+	LINC00263|u87|ENSG00000225470|EE	chrX	73998925	73998959	NKRF|HepG2	34
chrX	73998344	73999344	+	LINC00263|u87|ENSG00000225470|EE	chrX	73999237	73999301	LSM11|HepG2	64
chrX	73998344	73999344	+	LINC00263|u87|ENSG00000225470|EE	chrX	73999245	73999294	ZNF622|K562	49
chrX	73998344	73999344	+	LINC00263|u87|ENSG00000225470|EE	chrX	73998366	73998387	DGCR8|HepG2	21
chrX	73998344	73999344	+	LINC00263|u87|ENSG00000225470|EE	chrX	73998339	73998392	BUD13|HepG2	48
chrX	73998344	73999344	+	LINC00263|u87|ENSG00000225470|EE	chrX	73998339	73998382	U2AF1|K562	38
chrX	73998344	73999344	+	LINC00263|u87|ENSG00000225470|EE	chrX	73998716	73998804	HNRNPL|K562	88
chrX	73998344	73999344	+	LINC00263|u87|ENSG00000225470|EE	chrX	73998931	73998960	HNRNPC|HepG2	29
chrX	73998344	73999344	+	LINC00263|u87|ENSG00000225470|EE	chrX	73998384	73998400	AGGF1|K562	16
chrX	73998344	73999344	+	LINC00263|u87|ENSG00000225470|EE	chrX	73998775	73998784	XRCC6|K562	9
chrX	73998344	73999344	+	LINC00263|u87|ENSG00000225470|EE	chrX	73998870	73998891	PCBP2|HepG2	21
chrX	73998344	73999344	+	LINC00263|u87|ENSG00000225470|EE	chrX	73998872	73998907	XRN2|HepG2	35
chrX	73998344	73999344	+	LINC00263|u87|ENSG00000225470|EE	chrX	73999227	73999259	GPKOW|K562	32
chrX	73998344	73999344	+	LINC00263|u87|ENSG00000225470|EE	chrX	73998742	73998810	SMNDC1|K562	68
chrX	73998344	73999344	+	LINC00263|u87|ENSG00000225470|EE	chrX	73998757	73998786	AKAP8L|K562	29
chrX	73998344	73999344	+	LINC00263|u87|ENSG00000225470|EE	chrX	73998658	73998684	TAF15|HepG2	26
chrX	73998344	73999344	+	LINC00263|u87|ENSG00000225470|EE	chrX	73998566	73998588	ILF3|K562	22
chrX	73998344	73999344	+	LINC00263|u87|ENSG00000225470|EE	chrX	73998366	73998419	HNRNPU|HepG2	53
chrX	73998344	73999344	+	LINC00263|u87|ENSG00000225470|EE	chrX	73998772	73998810	SRSF1|K562	38
chrX	73998344	73999344	+	LINC00263|u87|ENSG00000225470|EE	chrX	73998740	73998810	U2AF2|HepG2	70
chrX	73998344	73999344	+	LINC00263|u87|ENSG00000225470|EE	chrX	73998381	73998406	XPO5|HepG2	25
chrX	73998344	73999344	+	LINC00263|u87|ENSG00000225470|EE	chrX	73998936	73998960	RBM15|HepG2	24
chrX	73998344	73999344	+	LINC00263|u87|ENSG00000225470|EE	chrX	73998742	73998784	HNRNPL|HepG2	42
chrX	73998344	73999344	+	LINC00263|u87|ENSG00000225470|EE	chrX	73998556	73998583	YWHAG|K562	27
chrX	73998344	73999344	+	LINC00263|u87|ENSG00000225470|EE	chrX	73998863	73998897	HNRNPK|HepG2	34
chrX	73998344	73999344	+	LINC00263|u87|ENSG00000225470|EE	chrX	73998704	73998730	CSTF2T|HepG2	26
chrX	73998344	73999344	+	LINC00263|u87|ENSG00000225470|EE	chrX	73998738	73998797	BUD13|HepG2	59
chrX	73998344	73999344	+	LINC00263|u87|ENSG00000225470|EE	chrX	73998597	73998627	SMNDC1|K562	30
chrX	73998344	73999344	+	LINC00263|u87|ENSG00000225470|EE	chrX	73998725	73998793	UCHL5|HepG2	68
chrX	73998344	73999344	+	LINC00263|u87|ENSG00000225470|EE	chrX	73998727	73998766	PTBP1|K562	39
chrX	73998344	73999344	+	LINC00263|u87|ENSG00000225470|EE	chrX	73998923	73998958	PCBP2|HepG2	35
chrX	73998344	73999344	+	LINC00263|u87|ENSG00000225470|EE	chrX	73999259	73999281	LARP4|K562	22
chrX	73998344	73999344	+	LINC00263|u87|ENSG00000225470|EE	chrX	73998722	73998785	HNRNPL|HepG2	63
chrX	73998344	73999344	+	LINC00263|u87|ENSG00000225470|EE	chrX	73998753	73998780	SRSF1|HepG2	27
chrX	73998344	73999344	+	LINC00263|u87|ENSG00000225470|EE	chrX	73999183	73999214	SLTM|HepG2	31
chrX	73998344	73999344	+	LINC00263|u87|ENSG00000225470|EE	chrX	73998931	73998959	DROSHA|K562	28
chrX	73998344	73999344	+	LINC00263|u87|ENSG00000225470|EE	chrX	73998709	73998746	TIA1|K562	37
chrX	73998344	73999344	+	LINC00263|u87|ENSG00000225470|EE	chrX	73999219	73999306	UCHL5|HepG2	87
chrX	73998344	73999344	+	LINC00263|u87|ENSG00000225470|EE	chrX	73998700	73998755	SF3B4|HepG2	55
chrX	73998344	73999344	+	LINC00263|u87|ENSG00000225470|EE	chrX	73999220	73999227	GPKOW|K562	7
chrX	73998344	73999344	+	LINC00263|u87|ENSG00000225470|EE	chrX	73998743	73998810	XRN2|HepG2	67
chrX	73998344	73999344	+	LINC00263|u87|ENSG00000225470|EE	chrX	73999237	73999261	YBX3|K562	24
chrX	73998344	73999344	+	LINC00263|u87|ENSG00000225470|EE	chrX	73998732	73998788	HNRNPL|K562	56
chrX	73998344	73999344	+	LINC00263|u87|ENSG00000225470|EE	chrX	73998764	73998799	AGGF1|K562	35
chrX	73998344	73999344	+	LINC00263|u87|ENSG00000225470|EE	chrX	73998751	73998784	LSM11|HepG2	33
chrX	73998344	73999344	+	LINC00263|u87|ENSG00000225470|EE	chrX	73999246	73999289	RBM22|HepG2	43
chrX	73998344	73999344	+	LINC00263|u87|ENSG00000225470|EE	chrX	73998932	73998950	RBFOX2|K562	18
chrX	73998344	73999344	+	LINC00263|u87|ENSG00000225470|EE	chrX	73998724	73998802	U2AF1|HepG2	78
chrX	73998344	73999344	+	LINC00263|u87|ENSG00000225470|EE	chrX	73998315	73998356	TBRG4|HepG2	12
chrX	73998344	73999344	+	LINC00263|u87|ENSG00000225470|EE	chrX	73998764	73998777	AGGF1|HepG2	13
chrX	73998344	73999344	+	LINC00263|u87|ENSG00000225470|EE	chrX	73999258	73999301	RBM22|HepG2	43
chrX	73998344	73999344	+	LINC00263|u87|ENSG00000225470|EE	chrX	73998635	73998665	UCHL5|K562	30
chrX	73998344	73999344	+	LINC00263|u87|ENSG00000225470|EE	chrX	73999262	73999295	HNRNPC|HepG2	33
chrX	73998344	73999344	+	LINC00263|u87|ENSG00000225470|EE	chrX	73998730	73998777	SF3B4|K562	47
chrX	73998344	73999344	+	LINC00263|u87|ENSG00000225470|EE	chrX	73998344	73998386	PPIL4|K562	42
chrX	73998344	73999344	+	LINC00263|u87|ENSG00000225470|EE	chrX	73999252	73999277	PPIL4|K562	25
chrX	73998344	73999344	+	LINC00263|u87|ENSG00000225470|EE	chrX	73998536	73998604	KHDRBS1|K562	68
chrX	73998344	73999344	+	LINC00263|u87|ENSG00000225470|EE	chrX	73998650	73998667	ILF3|K562	17
chrX	73998344	73999344	+	LINC00263|u87|ENSG00000225470|EE	chrX	73998776	73998803	DDX55|K562	27
chrX	73998344	73999344	+	LINC00263|u87|ENSG00000225470|EE	chrX	73999288	73999318	SRSF1|K562	30
chrX	73998344	73999344	+	LINC00263|u87|ENSG00000225470|EE	chrX	73998761	73998783	RBFOX2|K562	22
chrX	73998344	73999344	+	LINC00263|u87|ENSG00000225470|EE	chrX	73998712	73998744	DDX42|K562	32
chrX	73998344	73999344	+	LINC00263|u87|ENSG00000225470|EE	chrX	73998344	73998372	ILF3|HepG2	28
chrX	73998344	73999344	+	LINC00263|u87|ENSG00000225470|EE	chrX	73998507	73998540	TARDBP|K562	33
chrX	73998344	73999344	+	LINC00263|u87|ENSG00000225470|EE	chrX	73998717	73998758	SF3A3|HepG2	41
chrX	73998344	73999344	+	LINC00263|u87|ENSG00000225470|EE	chrX	73998704	73998738	EIF3D|HepG2	34
chrX	73998344	73999344	+	LINC00263|u87|ENSG00000225470|EE	chrX	73998388	73998420	SLTM|K562	32
chrX	73998344	73999344	+	LINC00263|u87|ENSG00000225470|EE	chrX	73998581	73998615	GRWD1|HepG2	34
chrX	73998344	73999344	+	LINC00263|u87|ENSG00000225470|EE	chrX	73998703	73998780	SMNDC1|K562	77
chrX	73998344	73999344	+	LINC00263|u87|ENSG00000225470|EE	chrX	73999207	73999245	PRPF8|K562	38
chrX	73998344	73999344	+	LINC00263|u87|ENSG00000225470|EE	chrX	73998371	73998408	HNRNPA1|HepG2	37
chrX	73998344	73999344	+	LINC00263|u87|ENSG00000225470|EE	chrX	73999269	73999310	LARP4|K562	41
chrX	73998344	73999344	+	LINC00263|u87|ENSG00000225470|EE	chrX	73999220	73999279	LSM11|HepG2	59
chrX	73998344	73999344	+	LINC00263|u87|ENSG00000225470|EE	chrX	73998582	73998616	RBM22|HepG2	34
chrX	73998344	73999344	+	LINC00263|u87|ENSG00000225470|EE	chrX	73998546	73998590	HNRNPA1|K562	44
chrX	73998344	73999344	+	LINC00263|u87|ENSG00000225470|EE	chrX	73998692	73998722	TAF15|HepG2	30
chrX	73998344	73999344	+	LINC00263|u87|ENSG00000225470|EE	chrX	73998591	73998641	U2AF2|HepG2	50
chrX	73998344	73999344	+	LINC00263|u87|ENSG00000225470|EE	chrX	73999273	73999340	CPSF6|K562	67
chrX	73998344	73999344	+	LINC00263|u87|ENSG00000225470|EE	chrX	73998727	73998815	U2AF1|HepG2	88
chrX	73998344	73999344	+	LINC00263|u87|ENSG00000225470|EE	chrX	73998716	73998750	LARP4|HepG2	34
chrX	73998344	73999344	+	LINC00263|u87|ENSG00000225470|EE	chrX	73998757	73998783	PPIL4|K562	26
chrX	73998344	73999344	+	LINC00263|u87|ENSG00000225470|EE	chrX	73998922	73998967	ILF3|K562	45
chrX	73998344	73999344	+	LINC00263|u87|ENSG00000225470|EE	chrX	73998691	73998786	SF3A3|HepG2	95
chrX	73998344	73999344	+	LINC00263|u87|ENSG00000225470|EE	chrX	73999273	73999299	HNRNPK|K562	26
chrX	73998344	73999344	+	LINC00263|u87|ENSG00000225470|EE	chrX	73999291	73999306	ZNF622|K562	15
chrX	73998344	73999344	+	LINC00263|u87|ENSG00000225470|EE	chrX	73998380	73998413	U2AF2|HepG2	33
chrX	73998344	73999344	+	LINC00263|u87|ENSG00000225470|EE	chrX	73998647	73998680	ILF3|HepG2	33
chrX	73998344	73999344	+	LINC00263|u87|ENSG00000225470|EE	chrX	73998396	73998466	HNRNPK|K562	70
chr12	63782204	63783204	+	AC016831.7|u87|ENSG00000118600|EE	chr12	63782541	63782573	YBX3|K562	32
chr12	63782204	63783204	+	AC016831.7|u87|ENSG00000118600|EE	chr12	63782543	63782554	SUB1|HepG2	11
chr12	63782204	63783204	+	AC016831.7|u87|ENSG00000118600|EE	chr12	63782460	63782497	SUGP2|HepG2	37
chr12	63782204	63783204	+	AC016831.7|u87|ENSG00000118600|EE	chr12	63782680	63782704	SRSF1|K562	24
chr12	63782204	63783204	+	AC016831.7|u87|ENSG00000118600|EE	chr12	63782673	63782706	SUGP2|HepG2	33
chr12	63782204	63783204	+	AC016831.7|u87|ENSG00000118600|EE	chr12	63782845	63782898	SUGP2|HepG2	53
chr12	63782204	63783204	+	AC016831.7|u87|ENSG00000118600|EE	chr12	63782434	63782471	XPO5|HepG2	37
chr12	63782204	63783204	+	AC016831.7|u87|ENSG00000118600|EE	chr12	63782530	63782581	YBX3|K562	51
chr12	63782204	63783204	+	AC016831.7|u87|ENSG00000118600|EE	chr12	63782540	63782543	SUB1|HepG2	3
chr12	63782204	63783204	+	AC016831.7|u87|ENSG00000118600|EE	chr12	63782665	63782708	CSTF2|HepG2	43
chr12	63782204	63783204	+	AC016831.7|u87|ENSG00000118600|EE	chr12	63782957	63782994	HNRNPL|K562	37
chr12	63782204	63783204	+	AC016831.7|u87|ENSG00000118600|EE	chr12	63782956	63783010	QKI|HepG2	54
chr12	63782204	63783204	+	AC016831.7|u87|ENSG00000118600|EE	chr12	63783167	63783196	SUGP2|HepG2	29
chr12	63782204	63783204	+	AC016831.7|u87|ENSG00000118600|EE	chr12	63782950	63782986	QKI|HepG2	36
chr22	23686495	23687495	+	AC016831.7|u87|ENSG00000228315|EE	chr22	23686726	23686768	SFPQ|HepG2	42
chr22	23686495	23687495	+	AC016831.7|u87|ENSG00000228315|EE	chr22	23687404	23687431	DGCR8|HepG2	27
chr22	23686495	23687495	+	AC016831.7|u87|ENSG00000228315|EE	chr22	23686864	23686874	NCBP2|HepG2	10
chr22	23686495	23687495	+	AC016831.7|u87|ENSG00000228315|EE	chr22	23686632	23686673	DGCR8|HepG2	41
chr22	23686495	23687495	+	AC016831.7|u87|ENSG00000228315|EE	chr22	23687344	23687372	TAF15|K562	28
chr22	23686495	23687495	+	AC016831.7|u87|ENSG00000228315|EE	chr22	23686935	23686961	DDX3X|HepG2	26
chr22	23686495	23687495	+	AC016831.7|u87|ENSG00000228315|EE	chr22	23686929	23686958	HNRNPU|K562	29
chr22	23686495	23687495	+	AC016831.7|u87|ENSG00000228315|EE	chr22	23687150	23687198	SUGP2|HepG2	48
chr22	23686495	23687495	+	AC016831.7|u87|ENSG00000228315|EE	chr22	23686898	23686934	BCCIP|HepG2	36
chr22	23686495	23687495	+	AC016831.7|u87|ENSG00000228315|EE	chr22	23686625	23686669	EIF3D|HepG2	44
chr22	23686495	23687495	+	AC016831.7|u87|ENSG00000228315|EE	chr22	23686484	23686515	AGGF1|HepG2	20
chr22	23686495	23687495	+	AC016831.7|u87|ENSG00000228315|EE	chr22	23687423	23687446	HNRNPUL1|HepG2	23
chr22	23686495	23687495	+	AC016831.7|u87|ENSG00000228315|EE	chr22	23686853	23686868	TIA1|HepG2	15
chr22	23686495	23687495	+	AC016831.7|u87|ENSG00000228315|EE	chr22	23686930	23686968	XRCC6|K562	38
chr22	23686495	23687495	+	AC016831.7|u87|ENSG00000228315|EE	chr22	23686629	23686664	KHSRP|K562	35
chr22	23686495	23687495	+	AC016831.7|u87|ENSG00000228315|EE	chr22	23686865	23686904	SF3B4|K562	39
chr22	23686495	23687495	+	AC016831.7|u87|ENSG00000228315|EE	chr22	23687298	23687306	LARP4|HepG2	8
chr22	23686495	23687495	+	AC016831.7|u87|ENSG00000228315|EE	chr22	23687318	23687351	HNRNPU|HepG2	33
chr22	23686495	23687495	+	AC016831.7|u87|ENSG00000228315|EE	chr22	23686644	23686662	SRSF1|HepG2	18
chr22	23686495	23687495	+	AC016831.7|u87|ENSG00000228315|EE	chr22	23687205	23687232	HNRNPA1|K562	27
chr22	23686495	23687495	+	AC016831.7|u87|ENSG00000228315|EE	chr22	23687397	23687437	TAF15|HepG2	40
chr22	23686495	23687495	+	AC016831.7|u87|ENSG00000228315|EE	chr22	23687198	23687227	HNRNPL|HepG2	29
chr22	23686495	23687495	+	AC016831.7|u87|ENSG00000228315|EE	chr22	23687026	23687042	TROVE2|HepG2	16
chr22	23686495	23687495	+	AC016831.7|u87|ENSG00000228315|EE	chr22	23687401	23687427	U2AF2|HepG2	26
chr22	23686495	23687495	+	AC016831.7|u87|ENSG00000228315|EE	chr22	23687396	23687453	FAM120A|HepG2	57
chr22	23686495	23687495	+	AC016831.7|u87|ENSG00000228315|EE	chr22	23686848	23686905	SUGP2|HepG2	57
chr22	23686495	23687495	+	AC016831.7|u87|ENSG00000228315|EE	chr22	23687323	23687346	HNRNPU|HepG2	23
chr22	23686495	23687495	+	AC016831.7|u87|ENSG00000228315|EE	chr22	23687415	23687442	HNRNPL|HepG2	27
chr22	23686495	23687495	+	AC016831.7|u87|ENSG00000228315|EE	chr22	23687237	23687269	RPS5|HepG2	32
chr22	23686495	23687495	+	AC016831.7|u87|ENSG00000228315|EE	chr22	23686928	23686973	U2AF2|K562	45
chr22	23686495	23687495	+	AC016831.7|u87|ENSG00000228315|EE	chr22	23687411	23687436	TAF15|K562	25
chr22	23686495	23687495	+	AC016831.7|u87|ENSG00000228315|EE	chr22	23687409	23687454	HNRNPUL1|HepG2	45
chr22	23686495	23687495	+	AC016831.7|u87|ENSG00000228315|EE	chr22	23687149	23687160	HNRNPUL1|HepG2	11
chr22	23686495	23687495	+	AC016831.7|u87|ENSG00000228315|EE	chr22	23687384	23687406	NONO|K562	22
chr22	23686495	23687495	+	AC016831.7|u87|ENSG00000228315|EE	chr22	23686938	23686957	NOLC1|HepG2	19
chr22	23686495	23687495	+	AC016831.7|u87|ENSG00000228315|EE	chr22	23687397	23687431	SUGP2|HepG2	34
chr22	23686495	23687495	+	AC016831.7|u87|ENSG00000228315|EE	chr22	23686648	23686681	ZRANB2|K562	33
chr22	23686495	23687495	+	AC016831.7|u87|ENSG00000228315|EE	chr22	23687405	23687422	TIA1|HepG2	17
chr22	23686495	23687495	+	AC016831.7|u87|ENSG00000228315|EE	chr22	23686597	23686640	SF3B1|K562	43
chr22	23686495	23687495	+	AC016831.7|u87|ENSG00000228315|EE	chr22	23686657	23686710	TIA1|K562	53
chr22	23686495	23687495	+	AC016831.7|u87|ENSG00000228315|EE	chr22	23687193	23687236	EWSR1|K562	43
chr22	23686495	23687495	+	AC016831.7|u87|ENSG00000228315|EE	chr22	23686852	23686890	CSTF2T|K562	38
chr22	23686495	23687495	+	AC016831.7|u87|ENSG00000228315|EE	chr22	23686930	23686946	PPIL4|K562	16
chr22	23686495	23687495	+	AC016831.7|u87|ENSG00000228315|EE	chr22	23687390	23687436	SLTM|HepG2	46
chr22	23686495	23687495	+	AC016831.7|u87|ENSG00000228315|EE	chr22	23687389	23687456	HNRNPU|HepG2	67
chr22	23686495	23687495	+	AC016831.7|u87|ENSG00000228315|EE	chr22	23686622	23686669	HNRNPC|HepG2	47
chr22	23686495	23687495	+	AC016831.7|u87|ENSG00000228315|EE	chr22	23686857	23686903	PPIG|HepG2	46
chr22	23686495	23687495	+	AC016831.7|u87|ENSG00000228315|EE	chr22	23686611	23686638	HNRNPU|K562	27
chr22	23686495	23687495	+	AC016831.7|u87|ENSG00000228315|EE	chr22	23687177	23687222	EIF3D|HepG2	45
chr22	23686495	23687495	+	AC016831.7|u87|ENSG00000228315|EE	chr22	23686499	23686545	SAFB2|K562	46
chr22	23686495	23687495	+	AC016831.7|u87|ENSG00000228315|EE	chr22	23687054	23687069	SAFB2|K562	15
chr22	23686495	23687495	+	AC016831.7|u87|ENSG00000228315|EE	chr22	23686868	23686884	IGF2BP1|HepG2	16
chr22	23686495	23687495	+	AC016831.7|u87|ENSG00000228315|EE	chr22	23686770	23686792	RBFOX2|HepG2	22
chr22	23686495	23687495	+	AC016831.7|u87|ENSG00000228315|EE	chr22	23687185	23687227	HNRNPC|HepG2	42
chr22	23686495	23687495	+	AC016831.7|u87|ENSG00000228315|EE	chr22	23686929	23686947	XRN2|HepG2	18
chr22	23686495	23687495	+	AC016831.7|u87|ENSG00000228315|EE	chr22	23686525	23686551	BUD13|K562	26
chr22	23686495	23687495	+	AC016831.7|u87|ENSG00000228315|EE	chr22	23686934	23686943	TIA1|K562	9
chr22	23686495	23687495	+	AC016831.7|u87|ENSG00000228315|EE	chr22	23686921	23686948	SLTM|K562	27
chr22	23686495	23687495	+	AC016831.7|u87|ENSG00000228315|EE	chr22	23687414	23687445	HNRNPA1|HepG2	31
chr22	23686495	23687495	+	AC016831.7|u87|ENSG00000228315|EE	chr22	23686876	23686889	IGF2BP3|HepG2	13
chr22	23686495	23687495	+	AC016831.7|u87|ENSG00000228315|EE	chr22	23687048	23687075	HNRNPA1|K562	27
chr22	23686495	23687495	+	AC016831.7|u87|ENSG00000228315|EE	chr22	23687100	23687147	LSM11|HepG2	47
chr22	23686495	23687495	+	AC016831.7|u87|ENSG00000228315|EE	chr22	23687197	23687215	RBFOX2|HepG2	18
chr22	23686495	23687495	+	AC016831.7|u87|ENSG00000228315|EE	chr22	23686925	23686966	AKAP8L|K562	41
chr22	23686495	23687495	+	AC016831.7|u87|ENSG00000228315|EE	chr22	23686857	23686890	NKRF|HepG2	33
chr22	23686495	23687495	+	AC016831.7|u87|ENSG00000228315|EE	chr22	23686493	23686545	POLR2G|HepG2	50
chr22	23686495	23687495	+	AC016831.7|u87|ENSG00000228315|EE	chr22	23686621	23686658	RBFOX2|HepG2	37
chr22	23686495	23687495	+	AC016831.7|u87|ENSG00000228315|EE	chr22	23687330	23687377	EWSR1|K562	47
chr22	23686495	23687495	+	AC016831.7|u87|ENSG00000228315|EE	chr22	23687430	23687457	HNRNPK|HepG2	27
chr22	23686495	23687495	+	AC016831.7|u87|ENSG00000228315|EE	chr22	23687130	23687162	NOLC1|K562	32
chr22	23686495	23687495	+	AC016831.7|u87|ENSG00000228315|EE	chr22	23686868	23686904	BCCIP|HepG2	36
chr22	23686495	23687495	+	AC016831.7|u87|ENSG00000228315|EE	chr22	23686866	23686892	AGGF1|K562	26
chr22	23686495	23687495	+	AC016831.7|u87|ENSG00000228315|EE	chr22	23686935	23686961	U2AF2|K562	26
chr22	23686495	23687495	+	AC016831.7|u87|ENSG00000228315|EE	chr22	23686633	23686661	LSM11|HepG2	28
chr22	23686495	23687495	+	AC016831.7|u87|ENSG00000228315|EE	chr22	23687093	23687123	HNRNPM|HepG2	30
chr22	23686495	23687495	+	AC016831.7|u87|ENSG00000228315|EE	chr22	23687422	23687463	RBFOX2|K562	41
chr22	23686495	23687495	+	AC016831.7|u87|ENSG00000228315|EE	chr22	23686904	23686983	HLTF|K562	79
chr22	23686495	23687495	+	AC016831.7|u87|ENSG00000228315|EE	chr22	23687408	23687437	LARP4|HepG2	29
chr22	23686495	23687495	+	AC016831.7|u87|ENSG00000228315|EE	chr22	23686862	23686900	HNRNPU|HepG2	38
chr22	23686495	23687495	+	AC016831.7|u87|ENSG00000228315|EE	chr22	23686831	23686888	RBFOX2|HepG2	57
chr22	23686495	23687495	+	AC016831.7|u87|ENSG00000228315|EE	chr22	23686834	23686881	SRSF1|K562	47
chr22	23686495	23687495	+	AC016831.7|u87|ENSG00000228315|EE	chr22	23686946	23686971	RBFOX2|K562	25
chr22	23686495	23687495	+	AC016831.7|u87|ENSG00000228315|EE	chr22	23687414	23687449	HNRNPK|HepG2	35
chr22	23686495	23687495	+	AC016831.7|u87|ENSG00000228315|EE	chr22	23687016	23687050	SF3B4|HepG2	34
chr22	23686495	23687495	+	AC016831.7|u87|ENSG00000228315|EE	chr22	23686674	23686741	NONO|K562	67
chr22	23686495	23687495	+	AC016831.7|u87|ENSG00000228315|EE	chr22	23686864	23686899	IGF2BP1|HepG2	35
chr22	23686495	23687495	+	AC016831.7|u87|ENSG00000228315|EE	chr22	23687141	23687149	LARP4|HepG2	8
chr22	23686495	23687495	+	AC016831.7|u87|ENSG00000228315|EE	chr22	23687403	23687429	HNRNPA1|HepG2	26
chr22	23686495	23687495	+	AC016831.7|u87|ENSG00000228315|EE	chr22	23687319	23687348	HNRNPU|K562	29
chr22	23686495	23687495	+	AC016831.7|u87|ENSG00000228315|EE	chr22	23686687	23686716	HNRNPK|HepG2	29
chr22	23686495	23687495	+	AC016831.7|u87|ENSG00000228315|EE	chr22	23686867	23686906	NOLC1|K562	39
chr22	23686495	23687495	+	AC016831.7|u87|ENSG00000228315|EE	chr22	23686949	23686965	UCHL5|K562	16
chr22	23686495	23687495	+	AC016831.7|u87|ENSG00000228315|EE	chr22	23687399	23687451	AUH|HepG2	52
chr22	23686495	23687495	+	AC016831.7|u87|ENSG00000228315|EE	chr22	23686628	23686671	CSTF2T|K562	43
chr22	23686495	23687495	+	AC016831.7|u87|ENSG00000228315|EE	chr22	23686863	23686902	HNRNPL|HepG2	39
chr22	23686495	23687495	+	AC016831.7|u87|ENSG00000228315|EE	chr22	23687393	23687438	BCCIP|HepG2	45
chr22	23686495	23687495	+	AC016831.7|u87|ENSG00000228315|EE	chr22	23687318	23687341	HNRNPU|K562	23
chr22	23686495	23687495	+	AC016831.7|u87|ENSG00000228315|EE	chr22	23686887	23686906	SLTM|HepG2	19
chr22	23686495	23687495	+	AC016831.7|u87|ENSG00000228315|EE	chr22	23687181	23687213	HNRNPM|K562	32
chr22	23686495	23687495	+	AC016831.7|u87|ENSG00000228315|EE	chr22	23687415	23687448	TIA1|HepG2	33
chr22	23686495	23687495	+	AC016831.7|u87|ENSG00000228315|EE	chr22	23687414	23687444	NKRF|HepG2	30
chr22	23686495	23687495	+	AC016831.7|u87|ENSG00000228315|EE	chr22	23687197	23687235	EFTUD2|K562	38
chr22	23686495	23687495	+	AC016831.7|u87|ENSG00000228315|EE	chr22	23686636	23686669	RBFOX2|K562	33
chr22	23686495	23687495	+	AC016831.7|u87|ENSG00000228315|EE	chr22	23687187	23687209	HNRNPU|HepG2	22
chr22	23686495	23687495	+	AC016831.7|u87|ENSG00000228315|EE	chr22	23686866	23686903	SRSF1|HepG2	37
chr22	23686495	23687495	+	AC016831.7|u87|ENSG00000228315|EE	chr22	23687408	23687444	HNRNPA1|K562	36
chr22	23686495	23687495	+	AC016831.7|u87|ENSG00000228315|EE	chr22	23687420	23687444	FAM120A|K562	24
chr22	23686495	23687495	+	AC016831.7|u87|ENSG00000228315|EE	chr22	23687386	23687412	MTPAP|K562	26
chr22	23686495	23687495	+	AC016831.7|u87|ENSG00000228315|EE	chr22	23687149	23687176	LARP4|HepG2	27
chr22	23686495	23687495	+	AC016831.7|u87|ENSG00000228315|EE	chr22	23686685	23686716	PCBP2|HepG2	31
chr22	23686495	23687495	+	AC016831.7|u87|ENSG00000228315|EE	chr22	23686626	23686665	CSTF2T|HepG2	39
chr22	23686495	23687495	+	AC016831.7|u87|ENSG00000228315|EE	chr22	23686683	23686719	DGCR8|HepG2	36
chr22	23686495	23687495	+	AC016831.7|u87|ENSG00000228315|EE	chr22	23686846	23686879	RBM22|HepG2	33
chr22	23686495	23687495	+	AC016831.7|u87|ENSG00000228315|EE	chr22	23687408	23687444	IGF2BP1|HepG2	36
chr22	23686495	23687495	+	AC016831.7|u87|ENSG00000228315|EE	chr22	23686759	23686794	HNRNPU|K562	35
chr22	23686495	23687495	+	AC016831.7|u87|ENSG00000228315|EE	chr22	23687379	23687416	SLTM|K562	37
chr22	23686495	23687495	+	AC016831.7|u87|ENSG00000228315|EE	chr22	23686931	23686972	RBFOX2|K562	41
chr22	23686495	23687495	+	AC016831.7|u87|ENSG00000228315|EE	chr22	23687435	23687464	CDC40|HepG2	29
chr22	23686495	23687495	+	AC016831.7|u87|ENSG00000228315|EE	chr22	23687181	23687229	HNRNPA1|HepG2	48
chr22	23686495	23687495	+	AC016831.7|u87|ENSG00000228315|EE	chr22	23687421	23687451	HNRNPL|HepG2	30
chr22	23686495	23687495	+	AC016831.7|u87|ENSG00000228315|EE	chr22	23686633	23686672	AUH|HepG2	39
chr22	23686495	23687495	+	AC016831.7|u87|ENSG00000228315|EE	chr22	23687023	23687104	HNRNPA1|HepG2	81
chr22	23686495	23687495	+	AC016831.7|u87|ENSG00000228315|EE	chr22	23686885	23686967	TRA2A|K562	82
chr22	23686495	23687495	+	AC016831.7|u87|ENSG00000228315|EE	chr22	23686846	23686879	AKAP8L|K562	33
chr22	23686495	23687495	+	AC016831.7|u87|ENSG00000228315|EE	chr22	23687301	23687339	HNRNPUL1|HepG2	38
chr22	23686495	23687495	+	AC016831.7|u87|ENSG00000228315|EE	chr22	23687389	23687446	CSTF2T|HepG2	57
chr22	23686495	23687495	+	AC016831.7|u87|ENSG00000228315|EE	chr22	23687213	23687267	FASTKD2|HepG2	54
chr22	23686495	23687495	+	AC016831.7|u87|ENSG00000228315|EE	chr22	23687227	23687237	RPS5|HepG2	10
chr22	23686495	23687495	+	AC016831.7|u87|ENSG00000228315|EE	chr22	23687425	23687453	XRCC6|K562	28
chr22	23686495	23687495	+	AC016831.7|u87|ENSG00000228315|EE	chr22	23686760	23686796	CSTF2T|K562	36
chr22	23686495	23687495	+	AC016831.7|u87|ENSG00000228315|EE	chr22	23687399	23687446	DROSHA|K562	47
chr22	23686495	23687495	+	AC016831.7|u87|ENSG00000228315|EE	chr22	23686620	23686645	PUM2|K562	25
chr22	23686495	23687495	+	AC016831.7|u87|ENSG00000228315|EE	chr22	23687387	23687455	XRN2|HepG2	68
chr22	23686495	23687495	+	AC016831.7|u87|ENSG00000228315|EE	chr22	23687400	23687447	SRSF1|HepG2	47
chr22	23686495	23687495	+	AC016831.7|u87|ENSG00000228315|EE	chr22	23686924	23686977	TBRG4|K562	53
chr22	23686495	23687495	+	AC016831.7|u87|ENSG00000228315|EE	chr22	23686931	23686955	HNRNPU|HepG2	24
chr22	23686495	23687495	+	AC016831.7|u87|ENSG00000228315|EE	chr22	23686499	23686554	HNRNPA1|HepG2	55
chr22	23686495	23687495	+	AC016831.7|u87|ENSG00000228315|EE	chr22	23687373	23687416	QKI|HepG2	43
chr22	23686495	23687495	+	AC016831.7|u87|ENSG00000228315|EE	chr22	23686636	23686660	EIF3D|HepG2	24
chr22	23686495	23687495	+	AC016831.7|u87|ENSG00000228315|EE	chr22	23687385	23687452	HNRNPU|K562	67
chr22	23686495	23687495	+	AC016831.7|u87|ENSG00000228315|EE	chr22	23686910	23686927	HNRNPL|K562	17
chr22	23686495	23687495	+	AC016831.7|u87|ENSG00000228315|EE	chr22	23687391	23687438	HNRNPU|K562	47
chr22	23686495	23687495	+	AC016831.7|u87|ENSG00000228315|EE	chr22	23687411	23687457	BUD13|K562	46
chr22	23686495	23687495	+	AC016831.7|u87|ENSG00000228315|EE	chr22	23686609	23686641	GTF2F1|HepG2	32
chr22	23686495	23687495	+	AC016831.7|u87|ENSG00000228315|EE	chr22	23687424	23687466	MTPAP|K562	42
chr22	23686495	23687495	+	AC016831.7|u87|ENSG00000228315|EE	chr22	23686602	23686645	XRCC6|HepG2	43
chr22	23686495	23687495	+	AC016831.7|u87|ENSG00000228315|EE	chr22	23687397	23687447	CSTF2T|HepG2	50
chr22	23686495	23687495	+	AC016831.7|u87|ENSG00000228315|EE	chr22	23686625	23686661	TIA1|K562	36
chr22	23686495	23687495	+	AC016831.7|u87|ENSG00000228315|EE	chr22	23686894	23686991	HLTF|K562	97
chr22	23686495	23687495	+	AC016831.7|u87|ENSG00000228315|EE	chr22	23687186	23687191	SUB1|HepG2	5
chr22	23686495	23687495	+	AC016831.7|u87|ENSG00000228315|EE	chr22	23687191	23687205	SUB1|HepG2	14
chr22	23686495	23687495	+	AC016831.7|u87|ENSG00000228315|EE	chr22	23686935	23686958	U2AF1|K562	23
chr22	23686495	23687495	+	AC016831.7|u87|ENSG00000228315|EE	chr22	23686460	23686496	HNRNPC|HepG2	1
chr22	23686495	23687495	+	AC016831.7|u87|ENSG00000228315|EE	chr22	23686392	23686513	ELAVL1|HEK293	18
chr22	23686495	23687495	+	AC016831.7|u87|ENSG00000228315|EE	chr22	23687133	23687177	NCBP2|HepG2	44
chr22	23686495	23687495	+	AC016831.7|u87|ENSG00000228315|EE	chr22	23686753	23686769	CSTF2T|HepG2	16
chr22	23686495	23687495	+	AC016831.7|u87|ENSG00000228315|EE	chr22	23686943	23686961	HNRNPU|HepG2	18
chr22	23686495	23687495	+	AC016831.7|u87|ENSG00000228315|EE	chr22	23686775	23686806	TAF15|HepG2	31
chr22	23686495	23687495	+	AC016831.7|u87|ENSG00000228315|EE	chr22	23687316	23687342	SFPQ|HepG2	26
chr22	23686495	23687495	+	AC016831.7|u87|ENSG00000228315|EE	chr22	23686607	23686673	HNRNPC|HepG2	66
chr22	23686495	23687495	+	AC016831.7|u87|ENSG00000228315|EE	chr22	23686753	23686780	HNRNPU|K562	27
chr22	23686495	23687495	+	AC016831.7|u87|ENSG00000228315|EE	chr22	23686857	23686867	ILF3|HepG2	10
chr22	23686495	23687495	+	AC016831.7|u87|ENSG00000228315|EE	chr22	23686591	23686675	AGGF1|HepG2	84
chr22	23686495	23687495	+	AC016831.7|u87|ENSG00000228315|EE	chr22	23686611	23686642	TBRG4|K562	31
chr22	23686495	23687495	+	AC016831.7|u87|ENSG00000228315|EE	chr22	23686618	23686668	XRN2|HepG2	50
chr22	23686495	23687495	+	AC016831.7|u87|ENSG00000228315|EE	chr22	23686930	23686956	SRSF1|HepG2	26
chr22	23686495	23687495	+	AC016831.7|u87|ENSG00000228315|EE	chr22	23686935	23686958	CSTF2|HepG2	23
chr22	23686495	23687495	+	AC016831.7|u87|ENSG00000228315|EE	chr22	23686634	23686671	EFTUD2|HepG2	37
chr22	23686495	23687495	+	AC016831.7|u87|ENSG00000228315|EE	chr22	23686461	23686501	DDX6|HepG2	6
chr22	23686495	23687495	+	AC016831.7|u87|ENSG00000228315|EE	chr22	23686905	23686967	U2AF1|HepG2	62
chr22	23686495	23687495	+	AC016831.7|u87|ENSG00000228315|EE	chr22	23686847	23686924	RBFOX2|HepG2	77
chr22	23686495	23687495	+	AC016831.7|u87|ENSG00000228315|EE	chr22	23686882	23686895	HNRNPA1|K562	13
chr22	23686495	23687495	+	AC016831.7|u87|ENSG00000228315|EE	chr22	23687437	23687482	CSTF2T|K562	45
chr22	23686495	23687495	+	AC016831.7|u87|ENSG00000228315|EE	chr22	23687424	23687442	RBFOX2|HepG2	18
chr22	23686495	23687495	+	AC016831.7|u87|ENSG00000228315|EE	chr22	23686914	23686937	TROVE2|K562	23
chr22	23686495	23687495	+	AC016831.7|u87|ENSG00000228315|EE	chr22	23686927	23686970	UCHL5|K562	43
chr22	23686495	23687495	+	AC016831.7|u87|ENSG00000228315|EE	chr22	23687202	23687214	RBFOX2|K562	12
chr22	23686495	23687495	+	AC016831.7|u87|ENSG00000228315|EE	chr22	23687306	23687332	LARP4|HepG2	26
chr22	23686495	23687495	+	AC016831.7|u87|ENSG00000228315|EE	chr22	23687141	23687170	SRSF1|HepG2	29
chr22	23686495	23687495	+	AC016831.7|u87|ENSG00000228315|EE	chr22	23686932	23686954	CSTF2T|HepG2	22
chr22	23686495	23687495	+	AC016831.7|u87|ENSG00000228315|EE	chr22	23686940	23686964	MTPAP|K562	24
chr22	23686495	23687495	+	AC016831.7|u87|ENSG00000228315|EE	chr22	23686851	23686888	CSTF2T|HepG2	37
chr22	23686495	23687495	+	AC016831.7|u87|ENSG00000228315|EE	chr22	23687397	23687438	ZNF622|K562	41
chr22	23686495	23687495	+	AC016831.7|u87|ENSG00000228315|EE	chr22	23687204	23687245	U2AF1|HepG2	41
chr22	23686495	23687495	+	AC016831.7|u87|ENSG00000228315|EE	chr22	23686653	23686663	SFPQ|HepG2	10
chr22	23686495	23687495	+	AC016831.7|u87|ENSG00000228315|EE	chr22	23686467	23686501	EWSR1|K562	6
chr22	23686495	23687495	+	AC016831.7|u87|ENSG00000228315|EE	chr22	23687314	23687343	SRSF9|HepG2	29
chr22	23686495	23687495	+	AC016831.7|u87|ENSG00000228315|EE	chr22	23687194	23687229	HNRNPU|K562	35
chr22	23686495	23687495	+	AC016831.7|u87|ENSG00000228315|EE	chr22	23687387	23687424	FAM120A|HepG2	37
chr22	23686495	23687495	+	AC016831.7|u87|ENSG00000228315|EE	chr22	23686696	23686780	HNRNPK|HepG2	84
chr22	23686495	23687495	+	AC016831.7|u87|ENSG00000228315|EE	chr22	23686925	23686950	DDX59|HepG2	25
chr22	23686495	23687495	+	AC016831.7|u87|ENSG00000228315|EE	chr22	23686734	23686768	DDX59|HepG2	34
chrX	73998344	73999344	+	AC016831.7|u87|ENSG00000225470|EE	chrX	73998748	73998779	BUD13|K562	31
chrX	73998344	73999344	+	AC016831.7|u87|ENSG00000225470|EE	chrX	73998703	73998789	SUGP2|HepG2	86
chrX	73998344	73999344	+	AC016831.7|u87|ENSG00000225470|EE	chrX	73998659	73998677	RBM5|HepG2	18
chrX	73998344	73999344	+	AC016831.7|u87|ENSG00000225470|EE	chrX	73998371	73998398	NONO|K562	27
chrX	73998344	73999344	+	AC016831.7|u87|ENSG00000225470|EE	chrX	73998380	73998400	KHDRBS1|K562	20
chrX	73998344	73999344	+	AC016831.7|u87|ENSG00000225470|EE	chrX	73999262	73999285	HNRNPA1|K562	23
chrX	73998344	73999344	+	AC016831.7|u87|ENSG00000225470|EE	chrX	73998974	73998994	U2AF1|HepG2	20
chrX	73998344	73999344	+	AC016831.7|u87|ENSG00000225470|EE	chrX	73998751	73998812	U2AF2|HepG2	61
chrX	73998344	73999344	+	AC016831.7|u87|ENSG00000225470|EE	chrX	73998759	73998786	ILF3|HepG2	27
chrX	73998344	73999344	+	AC016831.7|u87|ENSG00000225470|EE	chrX	73998668	73998688	HNRNPU|K562	20
chrX	73998344	73999344	+	AC016831.7|u87|ENSG00000225470|EE	chrX	73998512	73998543	TAF15|K562	31
chrX	73998344	73999344	+	AC016831.7|u87|ENSG00000225470|EE	chrX	73998767	73998796	EIF3H|HepG2	29
chrX	73998344	73999344	+	AC016831.7|u87|ENSG00000225470|EE	chrX	73998388	73998404	U2AF1|HepG2	16
chrX	73998344	73999344	+	AC016831.7|u87|ENSG00000225470|EE	chrX	73998754	73998777	KHDRBS1|K562	23
chrX	73998344	73999344	+	AC016831.7|u87|ENSG00000225470|EE	chrX	73998529	73998573	GRWD1|HepG2	44
chrX	73998344	73999344	+	AC016831.7|u87|ENSG00000225470|EE	chrX	73998384	73998395	KHDRBS1|K562	11
chrX	73998344	73999344	+	AC016831.7|u87|ENSG00000225470|EE	chrX	73998323	73998355	LSM11|HepG2	11
chrX	73998344	73999344	+	AC016831.7|u87|ENSG00000225470|EE	chrX	73998729	73998762	XRCC6|HepG2	33
chrX	73998344	73999344	+	AC016831.7|u87|ENSG00000225470|EE	chrX	73999204	73999242	TROVE2|HepG2	38
chrX	73998344	73999344	+	AC016831.7|u87|ENSG00000225470|EE	chrX	73999338	73999374	PPIL4|K562	6
chrX	73998344	73999344	+	AC016831.7|u87|ENSG00000225470|EE	chrX	73999246	73999269	FASTKD2|K562	23
chrX	73998344	73999344	+	AC016831.7|u87|ENSG00000225470|EE	chrX	73998730	73998769	RBM22|HepG2	39
chrX	73998344	73999344	+	AC016831.7|u87|ENSG00000225470|EE	chrX	73999237	73999283	GRWD1|HepG2	46
chrX	73998344	73999344	+	AC016831.7|u87|ENSG00000225470|EE	chrX	73998762	73998795	DDX3X|HepG2	33
chrX	73998344	73999344	+	AC016831.7|u87|ENSG00000225470|EE	chrX	73999262	73999296	CSTF2T|K562	34
chrX	73998344	73999344	+	AC016831.7|u87|ENSG00000225470|EE	chrX	73998368	73998408	SAFB2|K562	40
chrX	73998344	73999344	+	AC016831.7|u87|ENSG00000225470|EE	chrX	73998379	73998416	U2AF1|HepG2	37
chrX	73998344	73999344	+	AC016831.7|u87|ENSG00000225470|EE	chrX	73998813	73998840	UCHL5|K562	27
chrX	73998344	73999344	+	AC016831.7|u87|ENSG00000225470|EE	chrX	73999220	73999279	DDX24|K562	59
chrX	73998344	73999344	+	AC016831.7|u87|ENSG00000225470|EE	chrX	73998753	73998826	XRN2|K562	73
chrX	73998344	73999344	+	AC016831.7|u87|ENSG00000225470|EE	chrX	73999127	73999156	DDX55|HepG2	29
chrX	73998344	73999344	+	AC016831.7|u87|ENSG00000225470|EE	chrX	73998925	73998947	TROVE2|HepG2	22
chrX	73998344	73999344	+	AC016831.7|u87|ENSG00000225470|EE	chrX	73999273	73999311	RBM15|K562	38
chrX	73998344	73999344	+	AC016831.7|u87|ENSG00000225470|EE	chrX	73999265	73999296	SRSF7|HepG2	31
chrX	73998344	73999344	+	AC016831.7|u87|ENSG00000225470|EE	chrX	73998382	73998414	HNRNPUL1|HepG2	32
chrX	73998344	73999344	+	AC016831.7|u87|ENSG00000225470|EE	chrX	73998745	73998783	EIF3D|HepG2	38
chrX	73998344	73999344	+	AC016831.7|u87|ENSG00000225470|EE	chrX	73998418	73998458	XPO5|HepG2	40
chrX	73998344	73999344	+	AC016831.7|u87|ENSG00000225470|EE	chrX	73998364	73998413	U2AF2|HepG2	49
chrX	73998344	73999344	+	AC016831.7|u87|ENSG00000225470|EE	chrX	73998727	73998797	BUD13|HepG2	70
chrX	73998344	73999344	+	AC016831.7|u87|ENSG00000225470|EE	chrX	73998753	73998790	GTF2F1|K562	37
chrX	73998344	73999344	+	AC016831.7|u87|ENSG00000225470|EE	chrX	73998992	73999020	UCHL5|K562	28
chrX	73998344	73999344	+	AC016831.7|u87|ENSG00000225470|EE	chrX	73999256	73999298	SRSF1|K562	42
chrX	73998344	73999344	+	AC016831.7|u87|ENSG00000225470|EE	chrX	73998749	73998782	EFTUD2|HepG2	33
chrX	73998344	73999344	+	AC016831.7|u87|ENSG00000225470|EE	chrX	73999258	73999295	SRSF9|HepG2	37
chrX	73998344	73999344	+	AC016831.7|u87|ENSG00000225470|EE	chrX	73998710	73998785	SF3B4|K562	75
chrX	73998344	73999344	+	AC016831.7|u87|ENSG00000225470|EE	chrX	73998930	73998939	HNRNPU|K562	9
chrX	73998344	73999344	+	AC016831.7|u87|ENSG00000225470|EE	chrX	73998793	73998857	PPIG|HepG2	64
chrX	73998344	73999344	+	AC016831.7|u87|ENSG00000225470|EE	chrX	73999230	73999290	NOLC1|K562	60
chrX	73998344	73999344	+	AC016831.7|u87|ENSG00000225470|EE	chrX	73998740	73998799	U2AF1|K562	59
chrX	73998344	73999344	+	AC016831.7|u87|ENSG00000225470|EE	chrX	73998950	73998974	FAM120A|K562	24
chrX	73998344	73999344	+	AC016831.7|u87|ENSG00000225470|EE	chrX	73998703	73998728	QKI|HepG2	25
chrX	73998344	73999344	+	AC016831.7|u87|ENSG00000225470|EE	chrX	73998722	73998761	GPKOW|K562	39
chrX	73998344	73999344	+	AC016831.7|u87|ENSG00000225470|EE	chrX	73998524	73998563	TBRG4|K562	39
chrX	73998344	73999344	+	AC016831.7|u87|ENSG00000225470|EE	chrX	73998745	73998808	YBX3|K562	63
chrX	73998344	73999344	+	AC016831.7|u87|ENSG00000225470|EE	chrX	73998374	73998409	TAF15|HepG2	35
chrX	73998344	73999344	+	AC016831.7|u87|ENSG00000225470|EE	chrX	73998644	73998669	CSTF2|HepG2	25
chrX	73998344	73999344	+	AC016831.7|u87|ENSG00000225470|EE	chrX	73999189	73999210	YBX3|K562	21
chrX	73998344	73999344	+	AC016831.7|u87|ENSG00000225470|EE	chrX	73998379	73998406	EIF3D|HepG2	27
chrX	73998344	73999344	+	AC016831.7|u87|ENSG00000225470|EE	chrX	73998816	73998839	PPIG|HepG2	23
chrX	73998344	73999344	+	AC016831.7|u87|ENSG00000225470|EE	chrX	73998746	73998806	U2AF2|K562	60
chrX	73998344	73999344	+	AC016831.7|u87|ENSG00000225470|EE	chrX	73998608	73998630	HNRNPA1|HepG2	22
chrX	73998344	73999344	+	AC016831.7|u87|ENSG00000225470|EE	chrX	73998713	73998767	SMNDC1|HepG2	54
chrX	73998344	73999344	+	AC016831.7|u87|ENSG00000225470|EE	chrX	73999279	73999368	GRWD1|HepG2	65
chrX	73998344	73999344	+	AC016831.7|u87|ENSG00000225470|EE	chrX	73999243	73999280	UCHL5|K562	37
chrX	73998344	73999344	+	AC016831.7|u87|ENSG00000225470|EE	chrX	73998709	73998755	PTBP1|HepG2	46
chrX	73998344	73999344	+	AC016831.7|u87|ENSG00000225470|EE	chrX	73998755	73998814	SAFB2|K562	59
chrX	73998344	73999344	+	AC016831.7|u87|ENSG00000225470|EE	chrX	73998697	73998718	XPO5|HepG2	21
chrX	73998344	73999344	+	AC016831.7|u87|ENSG00000225470|EE	chrX	73998818	73998841	ILF3|K562	23
chrX	73998344	73999344	+	AC016831.7|u87|ENSG00000225470|EE	chrX	73998756	73998789	EFTUD2|HepG2	33
chrX	73998344	73999344	+	AC016831.7|u87|ENSG00000225470|EE	chrX	73998786	73998815	SRSF9|HepG2	29
chrX	73998344	73999344	+	AC016831.7|u87|ENSG00000225470|EE	chrX	73998925	73998959	NKRF|HepG2	34
chrX	73998344	73999344	+	AC016831.7|u87|ENSG00000225470|EE	chrX	73999237	73999301	LSM11|HepG2	64
chrX	73998344	73999344	+	AC016831.7|u87|ENSG00000225470|EE	chrX	73999245	73999294	ZNF622|K562	49
chrX	73998344	73999344	+	AC016831.7|u87|ENSG00000225470|EE	chrX	73998366	73998387	DGCR8|HepG2	21
chrX	73998344	73999344	+	AC016831.7|u87|ENSG00000225470|EE	chrX	73998339	73998392	BUD13|HepG2	48
chrX	73998344	73999344	+	AC016831.7|u87|ENSG00000225470|EE	chrX	73998339	73998382	U2AF1|K562	38
chrX	73998344	73999344	+	AC016831.7|u87|ENSG00000225470|EE	chrX	73998716	73998804	HNRNPL|K562	88
chrX	73998344	73999344	+	AC016831.7|u87|ENSG00000225470|EE	chrX	73998931	73998960	HNRNPC|HepG2	29
chrX	73998344	73999344	+	AC016831.7|u87|ENSG00000225470|EE	chrX	73998384	73998400	AGGF1|K562	16
chrX	73998344	73999344	+	AC016831.7|u87|ENSG00000225470|EE	chrX	73998775	73998784	XRCC6|K562	9
chrX	73998344	73999344	+	AC016831.7|u87|ENSG00000225470|EE	chrX	73998870	73998891	PCBP2|HepG2	21
chrX	73998344	73999344	+	AC016831.7|u87|ENSG00000225470|EE	chrX	73998872	73998907	XRN2|HepG2	35
chrX	73998344	73999344	+	AC016831.7|u87|ENSG00000225470|EE	chrX	73999227	73999259	GPKOW|K562	32
chrX	73998344	73999344	+	AC016831.7|u87|ENSG00000225470|EE	chrX	73998742	73998810	SMNDC1|K562	68
chrX	73998344	73999344	+	AC016831.7|u87|ENSG00000225470|EE	chrX	73998757	73998786	AKAP8L|K562	29
chrX	73998344	73999344	+	AC016831.7|u87|ENSG00000225470|EE	chrX	73998658	73998684	TAF15|HepG2	26
chrX	73998344	73999344	+	AC016831.7|u87|ENSG00000225470|EE	chrX	73998566	73998588	ILF3|K562	22
chrX	73998344	73999344	+	AC016831.7|u87|ENSG00000225470|EE	chrX	73998366	73998419	HNRNPU|HepG2	53
chrX	73998344	73999344	+	AC016831.7|u87|ENSG00000225470|EE	chrX	73998772	73998810	SRSF1|K562	38
chrX	73998344	73999344	+	AC016831.7|u87|ENSG00000225470|EE	chrX	73998740	73998810	U2AF2|HepG2	70
chrX	73998344	73999344	+	AC016831.7|u87|ENSG00000225470|EE	chrX	73998381	73998406	XPO5|HepG2	25
chrX	73998344	73999344	+	AC016831.7|u87|ENSG00000225470|EE	chrX	73998936	73998960	RBM15|HepG2	24
chrX	73998344	73999344	+	AC016831.7|u87|ENSG00000225470|EE	chrX	73998742	73998784	HNRNPL|HepG2	42
chrX	73998344	73999344	+	AC016831.7|u87|ENSG00000225470|EE	chrX	73998556	73998583	YWHAG|K562	27
chrX	73998344	73999344	+	AC016831.7|u87|ENSG00000225470|EE	chrX	73998863	73998897	HNRNPK|HepG2	34
chrX	73998344	73999344	+	AC016831.7|u87|ENSG00000225470|EE	chrX	73998704	73998730	CSTF2T|HepG2	26
chrX	73998344	73999344	+	AC016831.7|u87|ENSG00000225470|EE	chrX	73998738	73998797	BUD13|HepG2	59
chrX	73998344	73999344	+	AC016831.7|u87|ENSG00000225470|EE	chrX	73998597	73998627	SMNDC1|K562	30
chrX	73998344	73999344	+	AC016831.7|u87|ENSG00000225470|EE	chrX	73998725	73998793	UCHL5|HepG2	68
chrX	73998344	73999344	+	AC016831.7|u87|ENSG00000225470|EE	chrX	73998727	73998766	PTBP1|K562	39
chrX	73998344	73999344	+	AC016831.7|u87|ENSG00000225470|EE	chrX	73998923	73998958	PCBP2|HepG2	35
chrX	73998344	73999344	+	AC016831.7|u87|ENSG00000225470|EE	chrX	73999259	73999281	LARP4|K562	22
chrX	73998344	73999344	+	AC016831.7|u87|ENSG00000225470|EE	chrX	73998722	73998785	HNRNPL|HepG2	63
chrX	73998344	73999344	+	AC016831.7|u87|ENSG00000225470|EE	chrX	73998753	73998780	SRSF1|HepG2	27
chrX	73998344	73999344	+	AC016831.7|u87|ENSG00000225470|EE	chrX	73999183	73999214	SLTM|HepG2	31
chrX	73998344	73999344	+	AC016831.7|u87|ENSG00000225470|EE	chrX	73998931	73998959	DROSHA|K562	28
chrX	73998344	73999344	+	AC016831.7|u87|ENSG00000225470|EE	chrX	73998709	73998746	TIA1|K562	37
chrX	73998344	73999344	+	AC016831.7|u87|ENSG00000225470|EE	chrX	73999219	73999306	UCHL5|HepG2	87
chrX	73998344	73999344	+	AC016831.7|u87|ENSG00000225470|EE	chrX	73998700	73998755	SF3B4|HepG2	55
chrX	73998344	73999344	+	AC016831.7|u87|ENSG00000225470|EE	chrX	73999220	73999227	GPKOW|K562	7
chrX	73998344	73999344	+	AC016831.7|u87|ENSG00000225470|EE	chrX	73998743	73998810	XRN2|HepG2	67
chrX	73998344	73999344	+	AC016831.7|u87|ENSG00000225470|EE	chrX	73999237	73999261	YBX3|K562	24
chrX	73998344	73999344	+	AC016831.7|u87|ENSG00000225470|EE	chrX	73998732	73998788	HNRNPL|K562	56
chrX	73998344	73999344	+	AC016831.7|u87|ENSG00000225470|EE	chrX	73998764	73998799	AGGF1|K562	35
chrX	73998344	73999344	+	AC016831.7|u87|ENSG00000225470|EE	chrX	73998751	73998784	LSM11|HepG2	33
chrX	73998344	73999344	+	AC016831.7|u87|ENSG00000225470|EE	chrX	73999246	73999289	RBM22|HepG2	43
chrX	73998344	73999344	+	AC016831.7|u87|ENSG00000225470|EE	chrX	73998932	73998950	RBFOX2|K562	18
chrX	73998344	73999344	+	AC016831.7|u87|ENSG00000225470|EE	chrX	73998724	73998802	U2AF1|HepG2	78
chrX	73998344	73999344	+	AC016831.7|u87|ENSG00000225470|EE	chrX	73998315	73998356	TBRG4|HepG2	12
chrX	73998344	73999344	+	AC016831.7|u87|ENSG00000225470|EE	chrX	73998764	73998777	AGGF1|HepG2	13
chrX	73998344	73999344	+	AC016831.7|u87|ENSG00000225470|EE	chrX	73999258	73999301	RBM22|HepG2	43
chrX	73998344	73999344	+	AC016831.7|u87|ENSG00000225470|EE	chrX	73998635	73998665	UCHL5|K562	30
chrX	73998344	73999344	+	AC016831.7|u87|ENSG00000225470|EE	chrX	73999262	73999295	HNRNPC|HepG2	33
chrX	73998344	73999344	+	AC016831.7|u87|ENSG00000225470|EE	chrX	73998730	73998777	SF3B4|K562	47
chrX	73998344	73999344	+	AC016831.7|u87|ENSG00000225470|EE	chrX	73998344	73998386	PPIL4|K562	42
chrX	73998344	73999344	+	AC016831.7|u87|ENSG00000225470|EE	chrX	73999252	73999277	PPIL4|K562	25
chrX	73998344	73999344	+	AC016831.7|u87|ENSG00000225470|EE	chrX	73998536	73998604	KHDRBS1|K562	68
chrX	73998344	73999344	+	AC016831.7|u87|ENSG00000225470|EE	chrX	73998650	73998667	ILF3|K562	17
chrX	73998344	73999344	+	AC016831.7|u87|ENSG00000225470|EE	chrX	73998776	73998803	DDX55|K562	27
chrX	73998344	73999344	+	AC016831.7|u87|ENSG00000225470|EE	chrX	73999288	73999318	SRSF1|K562	30
chrX	73998344	73999344	+	AC016831.7|u87|ENSG00000225470|EE	chrX	73998761	73998783	RBFOX2|K562	22
chrX	73998344	73999344	+	AC016831.7|u87|ENSG00000225470|EE	chrX	73998712	73998744	DDX42|K562	32
chrX	73998344	73999344	+	AC016831.7|u87|ENSG00000225470|EE	chrX	73998344	73998372	ILF3|HepG2	28
chrX	73998344	73999344	+	AC016831.7|u87|ENSG00000225470|EE	chrX	73998507	73998540	TARDBP|K562	33
chrX	73998344	73999344	+	AC016831.7|u87|ENSG00000225470|EE	chrX	73998717	73998758	SF3A3|HepG2	41
chrX	73998344	73999344	+	AC016831.7|u87|ENSG00000225470|EE	chrX	73998704	73998738	EIF3D|HepG2	34
chrX	73998344	73999344	+	AC016831.7|u87|ENSG00000225470|EE	chrX	73998388	73998420	SLTM|K562	32
chrX	73998344	73999344	+	AC016831.7|u87|ENSG00000225470|EE	chrX	73998581	73998615	GRWD1|HepG2	34
chrX	73998344	73999344	+	AC016831.7|u87|ENSG00000225470|EE	chrX	73998703	73998780	SMNDC1|K562	77
chrX	73998344	73999344	+	AC016831.7|u87|ENSG00000225470|EE	chrX	73999207	73999245	PRPF8|K562	38
chrX	73998344	73999344	+	AC016831.7|u87|ENSG00000225470|EE	chrX	73998371	73998408	HNRNPA1|HepG2	37
chrX	73998344	73999344	+	AC016831.7|u87|ENSG00000225470|EE	chrX	73999269	73999310	LARP4|K562	41
chrX	73998344	73999344	+	AC016831.7|u87|ENSG00000225470|EE	chrX	73999220	73999279	LSM11|HepG2	59
chrX	73998344	73999344	+	AC016831.7|u87|ENSG00000225470|EE	chrX	73998582	73998616	RBM22|HepG2	34
chrX	73998344	73999344	+	AC016831.7|u87|ENSG00000225470|EE	chrX	73998546	73998590	HNRNPA1|K562	44
chrX	73998344	73999344	+	AC016831.7|u87|ENSG00000225470|EE	chrX	73998692	73998722	TAF15|HepG2	30
chrX	73998344	73999344	+	AC016831.7|u87|ENSG00000225470|EE	chrX	73998591	73998641	U2AF2|HepG2	50
chrX	73998344	73999344	+	AC016831.7|u87|ENSG00000225470|EE	chrX	73999273	73999340	CPSF6|K562	67
chrX	73998344	73999344	+	AC016831.7|u87|ENSG00000225470|EE	chrX	73998727	73998815	U2AF1|HepG2	88
chrX	73998344	73999344	+	AC016831.7|u87|ENSG00000225470|EE	chrX	73998716	73998750	LARP4|HepG2	34
chrX	73998344	73999344	+	AC016831.7|u87|ENSG00000225470|EE	chrX	73998757	73998783	PPIL4|K562	26
chrX	73998344	73999344	+	AC016831.7|u87|ENSG00000225470|EE	chrX	73998922	73998967	ILF3|K562	45
chrX	73998344	73999344	+	AC016831.7|u87|ENSG00000225470|EE	chrX	73998691	73998786	SF3A3|HepG2	95
chrX	73998344	73999344	+	AC016831.7|u87|ENSG00000225470|EE	chrX	73999273	73999299	HNRNPK|K562	26
chrX	73998344	73999344	+	AC016831.7|u87|ENSG00000225470|EE	chrX	73999291	73999306	ZNF622|K562	15
chrX	73998344	73999344	+	AC016831.7|u87|ENSG00000225470|EE	chrX	73998380	73998413	U2AF2|HepG2	33
chrX	73998344	73999344	+	AC016831.7|u87|ENSG00000225470|EE	chrX	73998647	73998680	ILF3|HepG2	33
chrX	73998344	73999344	+	AC016831.7|u87|ENSG00000225470|EE	chrX	73998396	73998466	HNRNPK|K562	70
chr19	40783340	40784340	+	AC016831.7|u87|ENSG00000167578|EE	chr19	40783515	40783546	KHDRBS1|K562	31
chr19	40783340	40784340	+	AC016831.7|u87|ENSG00000167578|EE	chr19	40783884	40783970	PRPF8|K562	86
chr19	40783340	40784340	+	AC016831.7|u87|ENSG00000167578|EE	chr19	40784180	40784210	U2AF1|HepG2	30
chr19	40783340	40784340	+	AC016831.7|u87|ENSG00000167578|EE	chr19	40783863	40784001	PRPF8|K562	138
chr19	40783340	40784340	+	AC016831.7|u87|ENSG00000167578|EE	chr19	40783915	40783955	NUDT21|HEK293	40
chr19	40783340	40784340	+	AC016831.7|u87|ENSG00000167578|EE	chr19	40784116	40784147	PRPF8|K562	31
chr19	40783340	40784340	+	AC016831.7|u87|ENSG00000167578|EE	chr19	40783633	40783671	CSTF2T|HepG2	38
chr19	40783340	40784340	+	AC016831.7|u87|ENSG00000167578|EE	chr19	40783917	40783950	LSM11|HepG2	33
chr19	40783340	40784340	+	AC016831.7|u87|ENSG00000167578|EE	chr19	40784049	40784072	RBM15|K562	23
chr19	40783340	40784340	+	AC016831.7|u87|ENSG00000167578|EE	chr19	40783924	40783952	LIN28B|K562	28
chr19	40783340	40784340	+	AC016831.7|u87|ENSG00000167578|EE	chr19	40784031	40784091	SRSF1|HepG2	60
chr19	40783340	40784340	+	AC016831.7|u87|ENSG00000167578|EE	chr19	40783899	40783927	RBM5|HepG2	28
chr19	40783340	40784340	+	AC016831.7|u87|ENSG00000167578|EE	chr19	40783880	40783954	BUD13|K562	74
chr19	40783340	40784340	+	AC016831.7|u87|ENSG00000167578|EE	chr19	40783810	40783834	SRSF1|K562	24
chr19	40783340	40784340	+	AC016831.7|u87|ENSG00000167578|EE	chr19	40783849	40783875	AGO2|HEK293S	26
chr19	40783340	40784340	+	AC016831.7|u87|ENSG00000167578|EE	chr19	40783949	40783978	SRSF9|HepG2	29
chr19	40783340	40784340	+	AC016831.7|u87|ENSG00000167578|EE	chr19	40783798	40783825	PPIG|HepG2	27
chr19	40783340	40784340	+	AC016831.7|u87|ENSG00000167578|EE	chr19	40783336	40783366	HNRNPU|HepG2	26
chr19	40783340	40784340	+	AC016831.7|u87|ENSG00000167578|EE	chr19	40783918	40783949	PPIL4|K562	31
chr19	40783340	40784340	+	AC016831.7|u87|ENSG00000167578|EE	chr19	40783907	40783936	U2AF2|HepG2	29
chr19	40783340	40784340	+	AC016831.7|u87|ENSG00000167578|EE	chr19	40783908	40783929	SMNDC1|K562	21
chr19	40783340	40784340	+	AC016831.7|u87|ENSG00000167578|EE	chr19	40784057	40784074	LARP4|HepG2	17
chr19	40783340	40784340	+	AC016831.7|u87|ENSG00000167578|EE	chr19	40783679	40783693	AGGF1|HepG2	14
chr19	40783340	40784340	+	AC016831.7|u87|ENSG00000167578|EE	chr19	40783728	40783754	LARP4|K562	26
chr19	40783340	40784340	+	AC016831.7|u87|ENSG00000167578|EE	chr19	40784050	40784076	PPIG|HepG2	26
chr19	40783340	40784340	+	AC016831.7|u87|ENSG00000167578|EE	chr19	40783665	40783703	HNRNPU|K562	38
chr19	40783340	40784340	+	AC016831.7|u87|ENSG00000167578|EE	chr19	40783665	40783701	RBM15|HepG2	36
chr19	40783340	40784340	+	AC016831.7|u87|ENSG00000167578|EE	chr19	40783794	40783833	SND1|HepG2	39
chr19	40783340	40784340	+	AC016831.7|u87|ENSG00000167578|EE	chr19	40783943	40784076	PPIG|HepG2	133
chr19	40783340	40784340	+	AC016831.7|u87|ENSG00000167578|EE	chr19	40783682	40783707	CDC40|HepG2	25
chr19	40783340	40784340	+	AC016831.7|u87|ENSG00000167578|EE	chr19	40783794	40783838	YBX3|K562	44
chr19	40783340	40784340	+	AC016831.7|u87|ENSG00000167578|EE	chr19	40784042	40784045	RBM15|K562	3
chr19	40783340	40784340	+	AC016831.7|u87|ENSG00000167578|EE	chr19	40784075	40784170	PRPF8|HepG2	95
chr19	40783340	40784340	+	AC016831.7|u87|ENSG00000167578|EE	chr19	40784029	40784073	SRSF1|K562	44
chr19	40783340	40784340	+	AC016831.7|u87|ENSG00000167578|EE	chr19	40783612	40783688	RBFOX2|HepG2	76
chr19	40783340	40784340	+	AC016831.7|u87|ENSG00000167578|EE	chr19	40784074	40784103	CDC40|HepG2	29
chr19	40783340	40784340	+	AC016831.7|u87|ENSG00000167578|EE	chr19	40783844	40783914	PRPF8|HepG2	70
chr19	40783340	40784340	+	AC016831.7|u87|ENSG00000167578|EE	chr19	40783932	40783980	YBX3|K562	48
chr19	40783340	40784340	+	AC016831.7|u87|ENSG00000167578|EE	chr19	40783726	40783786	XRN2|HepG2	60
chr19	40783340	40784340	+	AC016831.7|u87|ENSG00000167578|EE	chr19	40783790	40783831	YBX3|K562	41
chr19	40783340	40784340	+	AC016831.7|u87|ENSG00000167578|EE	chr19	40783880	40783923	SF3B4|K562	43
chr19	40783340	40784340	+	AC016831.7|u87|ENSG00000167578|EE	chr19	40783670	40783697	HNRNPA1|HepG2	27
chr19	40783340	40784340	+	AC016831.7|u87|ENSG00000167578|EE	chr19	40784159	40784201	HNRNPU|K562	42
chr19	40783340	40784340	+	AC016831.7|u87|ENSG00000167578|EE	chr19	40783672	40783686	HNRNPU|HepG2	14
chr19	40783340	40784340	+	AC016831.7|u87|ENSG00000167578|EE	chr19	40784088	40784120	PTBP1|HepG2	32
chr19	40783340	40784340	+	AC016831.7|u87|ENSG00000167578|EE	chr19	40783784	40783809	U2AF1|HepG2	25
chr19	40783340	40784340	+	AC016831.7|u87|ENSG00000167578|EE	chr19	40783628	40783694	HNRNPU|K562	66
chr19	40783340	40784340	+	AC016831.7|u87|ENSG00000167578|EE	chr19	40783652	40783785	SAFB2|K562	133
chr19	40783340	40784340	+	AC016831.7|u87|ENSG00000167578|EE	chr19	40783558	40783576	HNRNPU|K562	18
chr19	40783340	40784340	+	AC016831.7|u87|ENSG00000167578|EE	chr19	40784003	40784063	SRSF1|HepG2	60
chr19	40783340	40784340	+	AC016831.7|u87|ENSG00000167578|EE	chr19	40784064	40784109	PRPF8|K562	45
chr19	40783340	40784340	+	AC016831.7|u87|ENSG00000167578|EE	chr19	40783919	40783929	SUPV3L1|HepG2	10
chr19	40783340	40784340	+	AC016831.7|u87|ENSG00000167578|EE	chr19	40784120	40784149	FAM120A|HepG2	29
chr19	40783340	40784340	+	AC016831.7|u87|ENSG00000167578|EE	chr19	40784011	40784081	SRSF1|K562	70
chr19	40783340	40784340	+	AC016831.7|u87|ENSG00000167578|EE	chr19	40783643	40783685	CSTF2T|HepG2	42
chr19	40783340	40784340	+	AC016831.7|u87|ENSG00000167578|EE	chr19	40783351	40783367	SAFB2|K562	16
chr19	40783340	40784340	+	AC016831.7|u87|ENSG00000167578|EE	chr19	40783891	40783919	SMNDC1|HepG2	28
chr19	40783340	40784340	+	AC016831.7|u87|ENSG00000167578|EE	chr19	40783880	40783909	FAM120A|K562	29
chr19	40783340	40784340	+	AC016831.7|u87|ENSG00000167578|EE	chr19	40783343	40783385	CSTF2T|HepG2	42
chr19	40783340	40784340	+	AC016831.7|u87|ENSG00000167578|EE	chr19	40783733	40783766	SF3B4|HepG2	33
chr19	40783340	40784340	+	AC016831.7|u87|ENSG00000167578|EE	chr19	40784139	40784167	HNRNPU|HepG2	28
chr19	40783340	40784340	+	AC016831.7|u87|ENSG00000167578|EE	chr19	40783871	40783880	FAM120A|K562	9
chr19	40783340	40784340	+	AC016831.7|u87|ENSG00000167578|EE	chr19	40783329	40783371	RBFOX2|K562	31
chr19	40783340	40784340	+	AC016831.7|u87|ENSG00000167578|EE	chr19	40784124	40784154	BUD13|K562	30
chr19	40783340	40784340	+	AC016831.7|u87|ENSG00000167578|EE	chr19	40783785	40783816	EIF4G2|K562	31
chr19	40783340	40784340	+	AC016831.7|u87|ENSG00000167578|EE	chr19	40783693	40783717	EFTUD2|HepG2	24
chr19	40783340	40784340	+	AC016831.7|u87|ENSG00000167578|EE	chr19	40783868	40783930	U2AF2|K562	62
chr19	40783340	40784340	+	AC016831.7|u87|ENSG00000167578|EE	chr19	40783784	40783838	LIN28B|K562	54
chr19	40783340	40784340	+	AC016831.7|u87|ENSG00000167578|EE	chr19	40783357	40783400	YBX3|K562	43
chr19	40783340	40784340	+	AC016831.7|u87|ENSG00000167578|EE	chr19	40783890	40783973	U2AF1|HepG2	83
chr19	40783340	40784340	+	AC016831.7|u87|ENSG00000167578|EE	chr19	40783326	40783356	HNRNPL|HepG2	16
chr19	40783340	40784340	+	AC016831.7|u87|ENSG00000167578|EE	chr19	40783899	40783925	EIF3D|HepG2	26
chr19	40783340	40784340	+	AC016831.7|u87|ENSG00000167578|EE	chr19	40783951	40784007	PPIG|HepG2	56
chr19	40783340	40784340	+	AC016831.7|u87|ENSG00000167578|EE	chr19	40783914	40783965	U2AF1|HepG2	51
chr19	40783340	40784340	+	AC016831.7|u87|ENSG00000167578|EE	chr19	40783777	40783797	SND1|K562	20
chr19	40783340	40784340	+	AC016831.7|u87|ENSG00000167578|EE	chr19	40783777	40783792	FASTKD2|HepG2	15
chr19	40783340	40784340	+	AC016831.7|u87|ENSG00000167578|EE	chr19	40784045	40784076	RBM15|K562	31
chr19	40783340	40784340	+	AC016831.7|u87|ENSG00000167578|EE	chr19	40783890	40783909	HNRNPU|K562	19
chr19	40783340	40784340	+	AC016831.7|u87|ENSG00000167578|EE	chr19	40783675	40783682	CDC40|HepG2	7
chr19	40783340	40784340	+	AC016831.7|u87|ENSG00000167578|EE	chr19	40783789	40783834	IGF2BP2|K562	45
chr19	40783340	40784340	+	AC016831.7|u87|ENSG00000167578|EE	chr19	40783798	40783824	DDX55|HepG2	26
chr19	40783340	40784340	+	AC016831.7|u87|ENSG00000167578|EE	chr19	40783875	40783924	SF3B4|K562	49
chr19	40783340	40784340	+	AC016831.7|u87|ENSG00000167578|EE	chr19	40783778	40783836	GRWD1|HepG2	58
chr19	40783340	40784340	+	AC016831.7|u87|ENSG00000167578|EE	chr19	40783903	40783959	U2AF2|K562	56
chr19	40783340	40784340	+	AC016831.7|u87|ENSG00000167578|EE	chr19	40783680	40783708	SF3B4|HepG2	28
chr19	40783340	40784340	+	AC016831.7|u87|ENSG00000167578|EE	chr19	40783777	40783786	UCHL5|K562	9
chr19	40783340	40784340	+	AC016831.7|u87|ENSG00000167578|EE	chr19	40783342	40783370	HNRNPU|K562	28
chr19	40783340	40784340	+	AC016831.7|u87|ENSG00000167578|EE	chr19	40783878	40783912	UCHL5|HepG2	34
chr19	40783340	40784340	+	AC016831.7|u87|ENSG00000167578|EE	chr19	40783661	40783693	RBFOX2|HepG2	32
chr19	40783340	40784340	+	AC016831.7|u87|ENSG00000167578|EE	chr19	40783790	40783839	LIN28B|K562	49
chr19	40783340	40784340	+	AC016831.7|u87|ENSG00000167578|EE	chr19	40783660	40783723	BCCIP|HepG2	63
chr19	40783340	40784340	+	AC016831.7|u87|ENSG00000167578|EE	chr19	40783899	40783924	HNRNPU|HepG2	25
chr19	40783340	40784340	+	AC016831.7|u87|ENSG00000167578|EE	chr19	40783855	40783920	SF3B4|HepG2	65
chr19	40783340	40784340	+	AC016831.7|u87|ENSG00000167578|EE	chr19	40783926	40784006	GRWD1|HepG2	80
chr19	40783340	40784340	+	AC016831.7|u87|ENSG00000167578|EE	chr19	40783729	40783764	SF3B4|HepG2	35
chr19	40783340	40784340	+	AC016831.7|u87|ENSG00000167578|EE	chr19	40783985	40784063	UCHL5|HepG2	78
chr19	40783340	40784340	+	AC016831.7|u87|ENSG00000167578|EE	chr19	40784015	40784061	FAM120A|K562	46
chr19	40783340	40784340	+	AC016831.7|u87|ENSG00000167578|EE	chr19	40783672	40783701	XRN2|HepG2	29
chr19	40783340	40784340	+	AC016831.7|u87|ENSG00000167578|EE	chr19	40783883	40783923	EFTUD2|HepG2	40
chr12	8235018	8236018	+	AC016831.7|u87|ENSG00000164845|EE	chr12	8235882	8235900	UCHL5|K562	18
chr12	8235018	8236018	+	AC016831.7|u87|ENSG00000164845|EE	chr12	8235954	8236012	ZNF622|K562	58
chr12	8235018	8236018	+	AC016831.7|u87|ENSG00000164845|EE	chr12	8235668	8235698	BUD13|K562	30
chr12	8235018	8236018	+	AC016831.7|u87|ENSG00000164845|EE	chr12	8235901	8235937	HLTF|K562	36
chr12	8235018	8236018	+	AC016831.7|u87|ENSG00000164845|EE	chr12	8235976	8236008	SRSF1|K562	32
chr12	8235018	8236018	+	AC016831.7|u87|ENSG00000164845|EE	chr12	8235487	8235510	RBM15|K562	23
chr12	8235018	8236018	+	AC016831.7|u87|ENSG00000164845|EE	chr12	8235690	8235700	DROSHA|K562	10
chr12	8235018	8236018	+	AC016831.7|u87|ENSG00000164845|EE	chr12	8235528	8235550	UCHL5|K562	22
chr12	8235018	8236018	+	AC016831.7|u87|ENSG00000164845|EE	chr12	8235659	8235684	UCHL5|K562	25
chr12	8235018	8236018	+	AC016831.7|u87|ENSG00000164845|EE	chr12	8235868	8235914	YBX3|K562	46
chr12	8235018	8236018	+	AC016831.7|u87|ENSG00000164845|EE	chr12	8235992	8236029	RBM15|K562	26
chr12	8235018	8236018	+	AC016831.7|u87|ENSG00000164845|EE	chr12	8235903	8235939	UCHL5|K562	36
chr12	8235018	8236018	+	AC016831.7|u87|ENSG00000164845|EE	chr12	8235674	8235709	SLTM|K562	35
chr12	8235018	8236018	+	AC016831.7|u87|ENSG00000164845|EE	chr12	8235973	8236018	BUD13|K562	45
chr12	8235018	8236018	+	AC016831.7|u87|ENSG00000164845|EE	chr12	8235673	8235699	MTPAP|K562	26
chr12	8235018	8236018	+	AC016831.7|u87|ENSG00000164845|EE	chr12	8235882	8235923	RBM15|K562	41
chr12	8235018	8236018	+	AC016831.7|u87|ENSG00000164845|EE	chr12	8235961	8235993	ZNF622|K562	32
chr12	8235018	8236018	+	AC016831.7|u87|ENSG00000164845|EE	chr12	8235996	8236030	GPKOW|K562	22
chr12	8235018	8236018	+	AC016831.7|u87|ENSG00000164845|EE	chr12	8235661	8235698	SLTM|K562	37
chr12	8235018	8236018	+	AC016831.7|u87|ENSG00000164845|EE	chr12	8235648	8235679	SRSF1|K562	31
chr12	8235018	8236018	+	AC016831.7|u87|ENSG00000164845|EE	chr12	8235483	8235522	SLTM|K562	39
chr12	8235018	8236018	+	AC016831.7|u87|ENSG00000164845|EE	chr12	8235990	8236019	PRPF8|K562	28
chr12	8235018	8236018	+	AC016831.7|u87|ENSG00000164845|EE	chr12	8235971	8236010	UCHL5|K562	39
chr12	8235018	8236018	+	AC016831.7|u87|ENSG00000164845|EE	chr12	8235657	8235697	YWHAG|K562	40
chr12	8235018	8236018	+	AC016831.7|u87|ENSG00000164845|EE	chr12	8235877	8235922	HLTF|K562	45
chr12	8235018	8236018	+	AC016831.7|u87|ENSG00000164845|EE	chr12	8235973	8236033	BUD13|K562	45
chr12	8235018	8236018	+	AC016831.7|u87|ENSG00000164845|EE	chr12	8235664	8235722	ZNF622|K562	58
chr12	8235018	8236018	+	AC016831.7|u87|ENSG00000164845|EE	chr12	8235650	8235695	RBM15|K562	45
chr12	8235018	8236018	+	AC016831.7|u87|ENSG00000164845|EE	chr12	8235700	8235734	DROSHA|K562	34
chr12	8235018	8236018	+	AC016831.7|u87|ENSG00000164845|EE	chr12	8235517	8235551	ZNF622|K562	34
chr12	8235018	8236018	+	AC016831.7|u87|ENSG00000164845|EE	chr12	8235660	8235695	BUD13|K562	35
chr1	222827101	222828101	+	AC016831.7|u87|ENSG00000228106|EE	chr1	222827417	222827442	U2AF2|HepG2	25
chr1	222827101	222828101	+	AC016831.7|u87|ENSG00000228106|EE	chr1	222827648	222827684	CSTF2|HepG2	36
chr1	222827101	222828101	+	AC016831.7|u87|ENSG00000228106|EE	chr1	222827499	222827533	DDX6|K562	34
chr1	222827101	222828101	+	AC016831.7|u87|ENSG00000228106|EE	chr1	222827489	222827499	DDX6|K562	10
chr1	222827101	222828101	+	AC016831.7|u87|ENSG00000228106|EE	chr1	222827729	222827760	TAF15|HepG2	31
chr1	222827101	222828101	+	AC016831.7|u87|ENSG00000228106|EE	chr1	222827425	222827476	HNRNPC|HepG2	51
chr1	222827101	222828101	+	AC016831.7|u87|ENSG00000228106|EE	chr1	222827105	222827130	U2AF2|HepG2	25
chr1	222827101	222828101	+	AC016831.7|u87|ENSG00000228106|EE	chr1	222827648	222827683	TIA1|HepG2	35
chr1	222827101	222828101	+	AC016831.7|u87|ENSG00000228106|EE	chr1	222827655	222827677	RBM5|HepG2	22
chr1	222827101	222828101	+	AC016831.7|u87|ENSG00000228106|EE	chr1	222827649	222827678	TIA1|HepG2	29
chr1	222827101	222828101	+	AC016831.7|u87|ENSG00000228106|EE	chr1	222827939	222827969	HNRNPA1|K562	30
chr1	222827101	222828101	+	AC016831.7|u87|ENSG00000228106|EE	chr1	222827146	222827155	TAF15|HepG2	9
chr1	222827101	222828101	+	AC016831.7|u87|ENSG00000228106|EE	chr1	222827733	222827756	U2AF2|HepG2	23
chr1	222827101	222828101	+	AC016831.7|u87|ENSG00000228106|EE	chr1	222827913	222827937	HNRNPA1|HepG2	24
chr1	222827101	222828101	+	AC016831.7|u87|ENSG00000228106|EE	chr1	222827660	222827696	U2AF2|HepG2	36
chr1	222827101	222828101	+	AC016831.7|u87|ENSG00000228106|EE	chr1	222827649	222827688	U2AF1|HepG2	39
chr1	222827101	222828101	+	AC016831.7|u87|ENSG00000228106|EE	chr1	222827108	222827134	HNRNPA1|HepG2	26
chr5	69127632	69128632	+	AC016831.7|u87|ENSG00000145740|EE	chr5	69128057	69128112	RBM15|HepG2	55
chr5	69127632	69128632	+	AC016831.7|u87|ENSG00000145740|EE	chr5	69127991	69128045	U2AF2|HepG2	54
chr5	69127632	69128632	+	AC016831.7|u87|ENSG00000145740|EE	chr5	69128019	69128082	LIN28B|K562	63
chr5	69127632	69128632	+	AC016831.7|u87|ENSG00000145740|EE	chr5	69127828	69127846	HNRNPL|K562	18
chr5	69127632	69128632	+	AC016831.7|u87|ENSG00000145740|EE	chr5	69128347	69128383	HNRNPC|HepG2	36
chr5	69127632	69128632	+	AC016831.7|u87|ENSG00000145740|EE	chr5	69128172	69128205	RBM22|K562	33
chr5	69127632	69128632	+	AC016831.7|u87|ENSG00000145740|EE	chr5	69128049	69128081	RPS3|K562	32
chr5	69127632	69128632	+	AC016831.7|u87|ENSG00000145740|EE	chr5	69127988	69128029	BUD13|K562	41
chr5	69127632	69128632	+	AC016831.7|u87|ENSG00000145740|EE	chr5	69128063	69128120	IGF2BP1|HepG2	57
chr5	69127632	69128632	+	AC016831.7|u87|ENSG00000145740|EE	chr5	69128105	69128128	ZNF622|K562	23
chr5	69127632	69128632	+	AC016831.7|u87|ENSG00000145740|EE	chr5	69128002	69128034	U2AF2|K562	32
chr5	69127632	69128632	+	AC016831.7|u87|ENSG00000145740|EE	chr5	69127610	69127640	HLTF|K562	8
chr5	69127632	69128632	+	AC016831.7|u87|ENSG00000145740|EE	chr5	69128086	69128121	IGF2BP2|K562	35
chr5	69127632	69128632	+	AC016831.7|u87|ENSG00000145740|EE	chr5	69127895	69127922	TIA1|K562	27
chr5	69127632	69128632	+	AC016831.7|u87|ENSG00000145740|EE	chr5	69127898	69127971	KHSRP|K562	73
chr5	69127632	69128632	+	AC016831.7|u87|ENSG00000145740|EE	chr5	69128050	69128073	LIN28B|HepG2	23
chr5	69127632	69128632	+	AC016831.7|u87|ENSG00000145740|EE	chr5	69127797	69127846	U2AF2|K562	49
chr5	69127632	69128632	+	AC016831.7|u87|ENSG00000145740|EE	chr5	69128105	69128129	LSM11|K562	24
chr5	69127632	69128632	+	AC016831.7|u87|ENSG00000145740|EE	chr5	69128117	69128126	UCHL5|HepG2	9
chr5	69127632	69128632	+	AC016831.7|u87|ENSG00000145740|EE	chr5	69128065	69128089	PPIL4|K562	24
chr5	69127632	69128632	+	AC016831.7|u87|ENSG00000145740|EE	chr5	69128051	69128101	ILF3|K562	50
chr5	69127632	69128632	+	AC016831.7|u87|ENSG00000145740|EE	chr5	69127807	69127852	KHDRBS1|K562	45
chr5	69127632	69128632	+	AC016831.7|u87|ENSG00000145740|EE	chr5	69128025	69128102	LIN28B|HepG2	77
chr5	69127632	69128632	+	AC016831.7|u87|ENSG00000145740|EE	chr5	69128033	69128089	IGF2BP1|K562	56
chr5	69127632	69128632	+	AC016831.7|u87|ENSG00000145740|EE	chr5	69128052	69128115	RBM15|K562	63
chr5	69127632	69128632	+	AC016831.7|u87|ENSG00000145740|EE	chr5	69128099	69128126	IGF2BP1|K562	27
chr5	69127632	69128632	+	AC016831.7|u87|ENSG00000145740|EE	chr5	69127811	69127850	KHDRBS1|K562	39
chr5	69127632	69128632	+	AC016831.7|u87|ENSG00000145740|EE	chr5	69128014	69128052	BUD13|K562	38
chr5	69127632	69128632	+	AC016831.7|u87|ENSG00000145740|EE	chr5	69127888	69127952	KHSRP|K562	64
chr5	69127632	69128632	+	AC016831.7|u87|ENSG00000145740|EE	chr5	69128082	69128137	HLTF|K562	55
chr5	69127632	69128632	+	AC016831.7|u87|ENSG00000145740|EE	chr5	69128025	69128084	SND1|K562	59
chr5	69127632	69128632	+	AC016831.7|u87|ENSG00000145740|EE	chr5	69128021	69128119	LIN28B|K562	98
chr5	69127632	69128632	+	AC016831.7|u87|ENSG00000145740|EE	chr5	69128081	69128113	PUM2|K562	32
chr5	69127632	69128632	+	AC016831.7|u87|ENSG00000145740|EE	chr5	69128098	69128133	UCHL5|K562	35
chr5	69127632	69128632	+	AC016831.7|u87|ENSG00000145740|EE	chr5	69127881	69127928	AGGF1|K562	47
chr5	69127632	69128632	+	AC016831.7|u87|ENSG00000145740|EE	chr5	69128029	69128075	IGF2BP1|HepG2	46
chr5	69127632	69128632	+	AC016831.7|u87|ENSG00000145740|EE	chr5	69128047	69128118	UCHL5|K562	71
chr5	69127632	69128632	+	AC016831.7|u87|ENSG00000145740|EE	chr5	69127743	69127782	CSTF2|HepG2	39
chr5	69127632	69128632	+	AC016831.7|u87|ENSG00000145740|EE	chr5	69128003	69128029	HLTF|K562	26
chr5	69127632	69128632	+	AC016831.7|u87|ENSG00000145740|EE	chr5	69128025	69128075	YBX3|K562	50
chr5	69127632	69128632	+	AC016831.7|u87|ENSG00000145740|EE	chr5	69128024	69128065	YBX3|K562	41
chr5	69127632	69128632	+	AC016831.7|u87|ENSG00000145740|EE	chr5	69127939	69127973	CSTF2|HepG2	34
chr5	69127632	69128632	+	AC016831.7|u87|ENSG00000145740|EE	chr5	69127955	69127978	SF3B4|K562	23
chr5	69127632	69128632	+	AC016831.7|u87|ENSG00000145740|EE	chr5	69128035	69128114	SND1|K562	79
chr5	69127632	69128632	+	AC016831.7|u87|ENSG00000145740|EE	chr5	69127885	69127926	NOLC1|K562	41
chr5	69127632	69128632	+	AC016831.7|u87|ENSG00000145740|EE	chr5	69127961	69128015	SF3B4|K562	54
chr5	69127632	69128632	+	AC016831.7|u87|ENSG00000145740|EE	chr5	69128065	69128098	FXR1|K562	33
chr5	69127632	69128632	+	AC016831.7|u87|ENSG00000145740|EE	chr5	69128054	69128099	TAF15|K562	45
chr5	69127632	69128632	+	AC016831.7|u87|ENSG00000145740|EE	chr5	69128048	69128084	BUD13|HepG2	36
chr5	69127632	69128632	+	AC016831.7|u87|ENSG00000145740|EE	chr5	69128186	69128219	PRPF8|K562	33
chr6	44000215	44001215	+	AC016831.7|u87|ENSG00000237686|EE	chr6	44000709	44000738	EFTUD2|HepG2	29
chr6	44000215	44001215	+	AC016831.7|u87|ENSG00000237686|EE	chr6	44001098	44001123	EIF4A3|HeLa	25
chr6	44000215	44001215	+	AC016831.7|u87|ENSG00000237686|EE	chr6	44000659	44000684	UCHL5|HepG2	25
chr6	44000215	44001215	+	AC016831.7|u87|ENSG00000237686|EE	chr6	44001021	44001049	GRWD1|HepG2	28
chr6	44000215	44001215	+	AC016831.7|u87|ENSG00000237686|EE	chr6	44001007	44001044	NCBP2|HepG2	37
chr6	44000215	44001215	+	AC016831.7|u87|ENSG00000237686|EE	chr6	44000700	44000709	EFTUD2|HepG2	9
chr6	44000215	44001215	+	AC016831.7|u87|ENSG00000237686|EE	chr6	44000638	44000688	GRWD1|HepG2	50
chr6	44000215	44001215	+	AC016831.7|u87|ENSG00000237686|EE	chr6	44000886	44000936	EFTUD2|HepG2	50
chr6	44000215	44001215	+	AC016831.7|u87|ENSG00000237686|EE	chr6	44000749	44000800	LSM11|HepG2	51
chr6	44000215	44001215	+	AC016831.7|u87|ENSG00000237686|EE	chr6	44000713	44000767	GRWD1|HepG2	54
chr6	44000215	44001215	+	AC016831.7|u87|ENSG00000237686|EE	chr6	44000328	44000341	HNRNPU|K562	13
chr6	44000215	44001215	+	AC016831.7|u87|ENSG00000237686|EE	chr6	44000898	44000943	BUD13|HepG2	45
chr1	93270314	93271314	+	AC016831.7|u87|ENSG00000122483|EE	chr1	93271278	93271314	RBFOX2|K562	36
chr1	93270314	93271314	+	AC016831.7|u87|ENSG00000122483|EE	chr1	93270633	93270706	HNRNPA1|K562	73
chr1	93270314	93271314	+	AC016831.7|u87|ENSG00000122483|EE	chr1	93271183	93271229	HLTF|K562	46
chr1	93270314	93271314	+	AC016831.7|u87|ENSG00000122483|EE	chr1	93271004	93271030	PTBP1|K562	26
chr1	93270314	93271314	+	AC016831.7|u87|ENSG00000122483|EE	chr1	93271292	93271327	KHDRBS1|K562	22
chr1	93270314	93271314	+	AC016831.7|u87|ENSG00000122483|EE	chr1	93271010	93271037	PTBP1|HepG2	27
chr1	93270314	93271314	+	AC016831.7|u87|ENSG00000122483|EE	chr1	93271197	93271242	KHSRP|K562	45
chr1	93270314	93271314	+	AC016831.7|u87|ENSG00000122483|EE	chr1	93271049	93271074	AGGF1|K562	25
chr1	93270314	93271314	+	AC016831.7|u87|ENSG00000122483|EE	chr1	93271125	93271145	SAFB2|K562	20
chr1	93270314	93271314	+	AC016831.7|u87|ENSG00000122483|EE	chr1	93270986	93271079	PTBP1|HepG2	93
chr1	93270314	93271314	+	AC016831.7|u87|ENSG00000122483|EE	chr1	93270944	93271103	ELAVL1|HEK293	159
chr1	93270314	93271314	+	AC016831.7|u87|ENSG00000122483|EE	chr1	93270996	93271077	PTBP1|K562	81
chr1	93270314	93271314	+	AC016831.7|u87|ENSG00000122483|EE	chr1	93271147	93271165	SAFB2|K562	18
chr1	93270314	93271314	+	AC016831.7|u87|ENSG00000122483|EE	chr1	93271285	93271308	HNRNPU|K562	23
chr1	93270314	93271314	+	AC016831.7|u87|ENSG00000122483|EE	chr1	93271012	93271052	LARP4|K562	40
chr1	93270314	93271314	+	AC016831.7|u87|ENSG00000122483|EE	chr1	93270538	93270563	HNRNPA1|HEK293T	25
chr1	93270314	93271314	+	AC016831.7|u87|ENSG00000122483|EE	chr1	93271168	93271204	FXR1|K562	36
chr1	93270314	93271314	+	AC016831.7|u87|ENSG00000122483|EE	chr1	93270966	93270972	KHSRP|K562	6
chr1	93270314	93271314	+	AC016831.7|u87|ENSG00000122483|EE	chr1	93270465	93270504	TBRG4|K562	39
chr1	93270314	93271314	+	AC016831.7|u87|ENSG00000122483|EE	chr1	93271112	93271150	SND1|K562	38
chr1	93270314	93271314	+	AC016831.7|u87|ENSG00000122483|EE	chr1	93271157	93271178	TAF15|HepG2	21
chr1	93270314	93271314	+	AC016831.7|u87|ENSG00000122483|EE	chr1	93270625	93270652	AKAP8L|K562	27
chr1	93270314	93271314	+	AC016831.7|u87|ENSG00000122483|EE	chr1	93271287	93271316	HNRNPA1|K562	27
chr1	93270314	93271314	+	AC016831.7|u87|ENSG00000122483|EE	chr1	93270622	93270644	CSTF2|HepG2	22
chr1	93270314	93271314	+	AC016831.7|u87|ENSG00000122483|EE	chr1	93271239	93271265	SAFB2|K562	26
chr1	93270314	93271314	+	AC016831.7|u87|ENSG00000122483|EE	chr1	93270734	93270785	KHDRBS1|K562	51
chr1	93270314	93271314	+	AC016831.7|u87|ENSG00000122483|EE	chr1	93271109	93271146	CSTF2|HepG2	37
chr1	93270314	93271314	+	AC016831.7|u87|ENSG00000122483|EE	chr1	93271296	93271313	NOLC1|K562	17
chr1	93270314	93271314	+	AC016831.7|u87|ENSG00000122483|EE	chr1	93271104	93271143	SRSF1|K562	39
chr1	93270314	93271314	+	AC016831.7|u87|ENSG00000122483|EE	chr1	93270786	93270811	TAF15|HepG2	25
chr1	93270314	93271314	+	AC016831.7|u87|ENSG00000122483|EE	chr1	93271231	93271261	AGGF1|K562	30
chr1	93270314	93271314	+	AC016831.7|u87|ENSG00000122483|EE	chr1	93270546	93270587	HLTF|K562	41
chr1	93270314	93271314	+	AC016831.7|u87|ENSG00000122483|EE	chr1	93271236	93271265	CPSF6|K562	29
chr1	93270314	93271314	+	AC016831.7|u87|ENSG00000122483|EE	chr1	93271201	93271245	KHDRBS1|K562	44
chr1	93270314	93271314	+	AC016831.7|u87|ENSG00000122483|EE	chr1	93271287	93271343	HNRNPA1|K562	27
chr1	93270314	93271314	+	AC016831.7|u87|ENSG00000122483|EE	chr1	93271132	93271187	UCHL5|K562	55
chr1	93270314	93271314	+	AC016831.7|u87|ENSG00000122483|EE	chr1	93271025	93271068	KHDRBS1|K562	43
chr1	93270314	93271314	+	AC016831.7|u87|ENSG00000122483|EE	chr1	93270663	93270709	SUGP2|HepG2	46
chr1	93270314	93271314	+	AC016831.7|u87|ENSG00000122483|EE	chr1	93270998	93271023	SAFB2|K562	25
chr1	93270314	93271314	+	AC016831.7|u87|ENSG00000122483|EE	chr1	93270603	93270623	CSTF2|HeLa	20
chr1	93270314	93271314	+	AC016831.7|u87|ENSG00000122483|EE	chr1	93270993	93271026	TIA1|K562	33
chr1	93270314	93271314	+	AC016831.7|u87|ENSG00000122483|EE	chr1	93271038	93271067	U2AF2|K562	29
chr1	93270314	93271314	+	AC016831.7|u87|ENSG00000122483|EE	chr1	93271285	93271322	KHDRBS1|K562	29
chr1	93270314	93271314	+	AC016831.7|u87|ENSG00000122483|EE	chr1	93271124	93271146	CPSF6|K562	22
chr1	93270314	93271314	+	AC016831.7|u87|ENSG00000122483|EE	chr1	93270557	93270589	SUGP2|HepG2	32
chr1	93270314	93271314	+	AC016831.7|u87|ENSG00000122483|EE	chr1	93271188	93271206	CSTF2|HepG2	18
chr1	46688044	46689044	+	AC016831.7|u87|ENSG00000159658|EE	chr1	46688851	46688886	HNRNPU|K562	35
chr1	46688044	46689044	+	AC016831.7|u87|ENSG00000159658|EE	chr1	46688299	46688326	TIA1|HepG2	27
chr1	46688044	46689044	+	AC016831.7|u87|ENSG00000159658|EE	chr1	46688404	46688428	MTPAP|K562	24
chr1	46688044	46689044	+	AC016831.7|u87|ENSG00000159658|EE	chr1	46688432	46688465	SRSF1|HepG2	33
chr1	46688044	46689044	+	AC016831.7|u87|ENSG00000159658|EE	chr1	46688730	46688757	HNRNPL|HepG2	27
chr1	46688044	46689044	+	AC016831.7|u87|ENSG00000159658|EE	chr1	46688410	46688440	GTF2F1|K562	30
chr1	46688044	46689044	+	AC016831.7|u87|ENSG00000159658|EE	chr1	46688989	46689025	KHDRBS1|K562	36
chr1	46688044	46689044	+	AC016831.7|u87|ENSG00000159658|EE	chr1	46688488	46688520	CPSF6|K562	32
chr1	46688044	46689044	+	AC016831.7|u87|ENSG00000159658|EE	chr1	46688128	46688180	DDX6|K562	52
chr1	46688044	46689044	+	AC016831.7|u87|ENSG00000159658|EE	chr1	46688631	46688656	EIF3D|HepG2	25
chr1	46688044	46689044	+	AC016831.7|u87|ENSG00000159658|EE	chr1	46688676	46688708	HNRNPA1|HepG2	32
chr1	46688044	46689044	+	AC016831.7|u87|ENSG00000159658|EE	chr1	46688102	46688155	U2AF2|K562	53
chr1	46688044	46689044	+	AC016831.7|u87|ENSG00000159658|EE	chr1	46688273	46688316	TARDBP|K562	43
chr1	46688044	46689044	+	AC016831.7|u87|ENSG00000159658|EE	chr1	46688297	46688316	HNRNPC|HepG2	19
chr1	46688044	46689044	+	AC016831.7|u87|ENSG00000159658|EE	chr1	46688283	46688325	EFTUD2|HepG2	42
chr1	46688044	46689044	+	AC016831.7|u87|ENSG00000159658|EE	chr1	46688517	46688558	U2AF2|HepG2	41
chr1	46688044	46689044	+	AC016831.7|u87|ENSG00000159658|EE	chr1	46688105	46688149	HNRNPC|HepG2	44
chr1	46688044	46689044	+	AC016831.7|u87|ENSG00000159658|EE	chr1	46688471	46688504	FXR2|K562	33
chr1	46688044	46689044	+	AC016831.7|u87|ENSG00000159658|EE	chr1	46688988	46689019	HNRNPU|K562	31
chr1	46688044	46689044	+	AC016831.7|u87|ENSG00000159658|EE	chr1	46688487	46688534	U2AF1|HepG2	47
chr1	46688044	46689044	+	AC016831.7|u87|ENSG00000159658|EE	chr1	46688485	46688515	U2AF2|HepG2	30
chr1	46688044	46689044	+	AC016831.7|u87|ENSG00000159658|EE	chr1	46688735	46688763	HNRNPA1|HepG2	28
chr1	46688044	46689044	+	AC016831.7|u87|ENSG00000159658|EE	chr1	46688131	46688154	HNRNPUL1|K562	23
chr1	46688044	46689044	+	AC016831.7|u87|ENSG00000159658|EE	chr1	46688857	46688883	HNRNPL|K562	26
chr1	46688044	46689044	+	AC016831.7|u87|ENSG00000159658|EE	chr1	46688483	46688505	LIN28B|K562	22
chr1	46688044	46689044	+	AC016831.7|u87|ENSG00000159658|EE	chr1	46688260	46688311	TARDBP|K562	51
chr1	46688044	46689044	+	AC016831.7|u87|ENSG00000159658|EE	chr1	46688104	46688152	U2AF1|HepG2	48
chr1	46688044	46689044	+	AC016831.7|u87|ENSG00000159658|EE	chr1	46688279	46688310	TAF15|HepG2	31
chr1	46688044	46689044	+	AC016831.7|u87|ENSG00000159658|EE	chr1	46688475	46688511	XRCC6|K562	36
chr1	46688044	46689044	+	AC016831.7|u87|ENSG00000159658|EE	chr1	46688422	46688432	SRSF1|HepG2	10
chr1	46688044	46689044	+	AC016831.7|u87|ENSG00000159658|EE	chr1	46688985	46689040	KHDRBS1|K562	55
chr1	46688044	46689044	+	AC016831.7|u87|ENSG00000159658|EE	chr1	46688109	46688154	BUD13|K562	45
chr1	46688044	46689044	+	AC016831.7|u87|ENSG00000159658|EE	chr1	46688131	46688213	ILF3|K562	82
chr1	46688044	46689044	+	AC016831.7|u87|ENSG00000159658|EE	chr1	46688099	46688146	HNRNPA1|K562	47
chr1	46688044	46689044	+	AC016831.7|u87|ENSG00000159658|EE	chr1	46688680	46688709	HLTF|K562	29
chr1	46688044	46689044	+	AC016831.7|u87|ENSG00000159658|EE	chr1	46688381	46688439	HNRNPA1|HepG2	58
chr1	46688044	46689044	+	AC016831.7|u87|ENSG00000159658|EE	chr1	46688116	46688143	PRPF8|K562	27
chr1	46688044	46689044	+	AC016831.7|u87|ENSG00000159658|EE	chr1	46688719	46688757	HNRNPU|K562	38
chr1	46688044	46689044	+	AC016831.7|u87|ENSG00000159658|EE	chr1	46688433	46688493	TAF15|K562	60
chr1	46688044	46689044	+	AC016831.7|u87|ENSG00000159658|EE	chr1	46688561	46688567	KHSRP|K562	6
chr1	46688044	46689044	+	AC016831.7|u87|ENSG00000159658|EE	chr1	46688706	46688754	HNRNPU|K562	48
chr1	46688044	46689044	+	AC016831.7|u87|ENSG00000159658|EE	chr1	46688107	46688151	HNRNPU|HepG2	44
chr1	46688044	46689044	+	AC016831.7|u87|ENSG00000159658|EE	chr1	46688331	46688361	PRPF8|HepG2	30
chr1	46688044	46689044	+	AC016831.7|u87|ENSG00000159658|EE	chr1	46688105	46688171	SMNDC1|K562	66
chr1	46688044	46689044	+	AC016831.7|u87|ENSG00000159658|EE	chr1	46688286	46688326	KHSRP|K562	40
chr1	46688044	46689044	+	AC016831.7|u87|ENSG00000159658|EE	chr1	46688094	46688150	HNRNPA1|HepG2	56
chr1	46688044	46689044	+	AC016831.7|u87|ENSG00000159658|EE	chr1	46688463	46688492	SAFB2|K562	29
chr1	46688044	46689044	+	AC016831.7|u87|ENSG00000159658|EE	chr1	46688355	46688379	PTBP1|K562	24
chr1	46688044	46689044	+	AC016831.7|u87|ENSG00000159658|EE	chr1	46688722	46688760	CSTF2|HepG2	38
chr1	46688044	46689044	+	AC016831.7|u87|ENSG00000159658|EE	chr1	46688103	46688150	HNRNPA1|HepG2	47
chr1	46688044	46689044	+	AC016831.7|u87|ENSG00000159658|EE	chr1	46688286	46688326	EFTUD2|K562	40
chr1	46688044	46689044	+	AC016831.7|u87|ENSG00000159658|EE	chr1	46688234	46688301	HNRNPC|HepG2	67
chr1	46688044	46689044	+	AC016831.7|u87|ENSG00000159658|EE	chr1	46688122	46688137	UCHL5|K562	15
chr1	46688044	46689044	+	AC016831.7|u87|ENSG00000159658|EE	chr1	46688413	46688454	HNRNPA1|K562	41
chr1	46688044	46689044	+	AC016831.7|u87|ENSG00000159658|EE	chr1	46688643	46688687	TAF15|HepG2	44
chr1	46688044	46689044	+	AC016831.7|u87|ENSG00000159658|EE	chr1	46688115	46688149	ZRANB2|K562	34
chr1	46688044	46689044	+	AC016831.7|u87|ENSG00000159658|EE	chr1	46688118	46688151	GTF2F1|K562	33
chr1	46688044	46689044	+	AC016831.7|u87|ENSG00000159658|EE	chr1	46688725	46688767	HNRNPL|HepG2	42
chr1	46688044	46689044	+	AC016831.7|u87|ENSG00000159658|EE	chr1	46688707	46688756	RBM5|HepG2	49
chr1	46688044	46689044	+	AC016831.7|u87|ENSG00000159658|EE	chr1	46688991	46689034	ILF3|K562	43
chr1	46688044	46689044	+	AC016831.7|u87|ENSG00000159658|EE	chr1	46688599	46688619	HNRNPM|K562	20
chr1	46688044	46689044	+	AC016831.7|u87|ENSG00000159658|EE	chr1	46688170	46688222	PRPF8|K562	52
chr1	46688044	46689044	+	AC016831.7|u87|ENSG00000159658|EE	chr1	46688475	46688519	U2AF2|K562	44
chr1	46688044	46689044	+	AC016831.7|u87|ENSG00000159658|EE	chr1	46688085	46688161	TIA1|K562	76
chr1	46688044	46689044	+	AC016831.7|u87|ENSG00000159658|EE	chr1	46688117	46688137	HNRNPM|K562	20
chr1	46688044	46689044	+	AC016831.7|u87|ENSG00000159658|EE	chr1	46688659	46688694	RBM15|HepG2	35
chr1	46688044	46689044	+	AC016831.7|u87|ENSG00000159658|EE	chr1	46688481	46688517	U2AF1|HepG2	36
chr1	46688044	46689044	+	AC016831.7|u87|ENSG00000159658|EE	chr1	46688738	46688762	EIF3D|HepG2	24
chr1	46688044	46689044	+	AC016831.7|u87|ENSG00000159658|EE	chr1	46688488	46688515	EFTUD2|K562	27
chr1	46688044	46689044	+	AC016831.7|u87|ENSG00000159658|EE	chr1	46688099	46688135	FKBP4|HepG2	36
chr1	46688044	46689044	+	AC016831.7|u87|ENSG00000159658|EE	chr1	46688110	46688134	UCHL5|HepG2	24
chr1	46688044	46689044	+	AC016831.7|u87|ENSG00000159658|EE	chr1	46688118	46688137	U2AF2|HepG2	19
chr1	46688044	46689044	+	AC016831.7|u87|ENSG00000159658|EE	chr1	46688740	46688770	AGGF1|HepG2	30
chr1	46688044	46689044	+	AC016831.7|u87|ENSG00000159658|EE	chr1	46688736	46688759	PRPF8|HepG2	23
chr1	46688044	46689044	+	AC016831.7|u87|ENSG00000159658|EE	chr1	46688126	46688175	ILF3|K562	49
chr1	46688044	46689044	+	AC016831.7|u87|ENSG00000159658|EE	chr1	46688105	46688153	HNRNPU|K562	48
chr1	46688044	46689044	+	AC016831.7|u87|ENSG00000159658|EE	chr1	46688479	46688560	U2AF2|K562	81
chr1	46688044	46689044	+	AC016831.7|u87|ENSG00000159658|EE	chr1	46688473	46688509	IGF2BP1|K562	36
chr1	46688044	46689044	+	AC016831.7|u87|ENSG00000159658|EE	chr1	46688396	46688434	RBFOX2|K562	38
chr1	46688044	46689044	+	AC016831.7|u87|ENSG00000159658|EE	chr1	46688701	46688759	BUD13|K562	58
chr1	46688044	46689044	+	AC016831.7|u87|ENSG00000159658|EE	chr1	46688285	46688321	KHSRP|K562	36
chr1	46688044	46689044	+	AC016831.7|u87|ENSG00000159658|EE	chr1	46688121	46688153	RBM22|HepG2	32
chr1	46688044	46689044	+	AC016831.7|u87|ENSG00000159658|EE	chr1	46688105	46688143	HNRNPM|K562	38
chr1	46688044	46689044	+	AC016831.7|u87|ENSG00000159658|EE	chr1	46688111	46688136	DDX55|K562	25
chr1	46688044	46689044	+	AC016831.7|u87|ENSG00000159658|EE	chr1	46688732	46688785	SAFB2|K562	53
chr1	46688044	46689044	+	AC016831.7|u87|ENSG00000159658|EE	chr1	46688184	46688227	HNRNPC|HepG2	43
chr1	46688044	46689044	+	AC016831.7|u87|ENSG00000159658|EE	chr1	46688097	46688136	PRPF8|K562	39
chr1	46688044	46689044	+	AC016831.7|u87|ENSG00000159658|EE	chr1	46688270	46688337	PRPF8|K562	67
chr1	46688044	46689044	+	AC016831.7|u87|ENSG00000159658|EE	chr1	46688640	46688697	PRPF8|HepG2	57
chr1	46688044	46689044	+	AC016831.7|u87|ENSG00000159658|EE	chr1	46688363	46688405	SF3B4|K562	42
chr1	46688044	46689044	+	AC016831.7|u87|ENSG00000159658|EE	chr1	46688101	46688148	HNRNPU|K562	47
chr1	46688044	46689044	+	AC016831.7|u87|ENSG00000159658|EE	chr1	46688478	46688509	IGF2BP1|K562	31
chr1	46688044	46689044	+	AC016831.7|u87|ENSG00000159658|EE	chr1	46688255	46688280	HNRNPM|K562	25
chr1	46688044	46689044	+	AC016831.7|u87|ENSG00000159658|EE	chr1	46688123	46688148	HNRNPC|HepG2	25
chr1	46688044	46689044	+	AC016831.7|u87|ENSG00000159658|EE	chr1	46688110	46688149	DGCR8|HepG2	39
chr1	46688044	46689044	+	AC016831.7|u87|ENSG00000159658|EE	chr1	46688720	46688744	MTPAP|K562	24
chr1	46688044	46689044	+	AC016831.7|u87|ENSG00000159658|EE	chr1	46688364	46688392	FAM120A|K562	28
chr1	46688044	46689044	+	AC016831.7|u87|ENSG00000159658|EE	chr1	46688722	46688753	HNRNPK|HepG2	31
chr1	46688044	46689044	+	AC016831.7|u87|ENSG00000159658|EE	chr1	46688268	46688292	RBFOX2|K562	24
chr1	46688044	46689044	+	AC016831.7|u87|ENSG00000159658|EE	chr1	46688109	46688155	HNRNPM|HepG2	46
chr1	46688044	46689044	+	AC016831.7|u87|ENSG00000159658|EE	chr1	46688123	46688137	KHSRP|K562	14
chr2	70055410	70056410	+	AC016831.7|u87|ENSG00000179818|EE	chr2	70055481	70055544	TARDBP|K562	63
chr2	70055410	70056410	+	AC016831.7|u87|ENSG00000179818|EE	chr2	70055721	70055746	TAF15|HepG2	25
chr2	70055410	70056410	+	AC016831.7|u87|ENSG00000179818|EE	chr2	70055583	70055658	PCBP2|HepG2	75
chr2	70055410	70056410	+	AC016831.7|u87|ENSG00000179818|EE	chr2	70055591	70055609	KHSRP|K562	18
chr2	70055410	70056410	+	AC016831.7|u87|ENSG00000179818|EE	chr2	70056031	70056071	EIF3D|HepG2	40
chr2	70055410	70056410	+	AC016831.7|u87|ENSG00000179818|EE	chr2	70055826	70055847	RBM5|HepG2	21
chr2	70055410	70056410	+	AC016831.7|u87|ENSG00000179818|EE	chr2	70056003	70056078	KHSRP|K562	75
chr2	70055410	70056410	+	AC016831.7|u87|ENSG00000179818|EE	chr2	70056055	70056082	POLR2G|HepG2	27
chr2	70055410	70056410	+	AC016831.7|u87|ENSG00000179818|EE	chr2	70055868	70055891	FASTKD2|HepG2	23
chr2	70055410	70056410	+	AC016831.7|u87|ENSG00000179818|EE	chr2	70056152	70056201	PTBP1|HepG2	49
chr2	70055410	70056410	+	AC016831.7|u87|ENSG00000179818|EE	chr2	70056166	70056207	ILF3|HepG2	41
chr2	70055410	70056410	+	AC016831.7|u87|ENSG00000179818|EE	chr2	70055726	70055760	KHDRBS1|K562	34
chr2	70055410	70056410	+	AC016831.7|u87|ENSG00000179818|EE	chr2	70055483	70055524	TARDBP|K562	41
chr2	70055410	70056410	+	AC016831.7|u87|ENSG00000179818|EE	chr2	70055716	70055764	U2AF1|HepG2	48
chr2	70055410	70056410	+	AC016831.7|u87|ENSG00000179818|EE	chr2	70056032	70056060	TAF15|HepG2	28
chr2	70055410	70056410	+	AC016831.7|u87|ENSG00000179818|EE	chr2	70055593	70055659	HNRNPK|HepG2	66
chr2	70055410	70056410	+	AC016831.7|u87|ENSG00000179818|EE	chr2	70056012	70056098	SFPQ|HepG2	86
chr2	70055410	70056410	+	AC016831.7|u87|ENSG00000179818|EE	chr2	70055718	70055761	U2AF2|HepG2	43
chr2	70055410	70056410	+	AC016831.7|u87|ENSG00000179818|EE	chr2	70055815	70055851	PPIG|HepG2	36
chr2	70055410	70056410	+	AC016831.7|u87|ENSG00000179818|EE	chr2	70056017	70056048	ILF3|HepG2	31
chr2	70055410	70056410	+	AC016831.7|u87|ENSG00000179818|EE	chr2	70055720	70055741	ILF3|HepG2	21
chr2	70055410	70056410	+	AC016831.7|u87|ENSG00000179818|EE	chr2	70055736	70055745	SFPQ|HepG2	9
chr2	70055410	70056410	+	AC016831.7|u87|ENSG00000179818|EE	chr2	70055623	70055684	PRPF8|HepG2	61
chr2	70055410	70056410	+	AC016831.7|u87|ENSG00000179818|EE	chr2	70055807	70055899	UCHL5|HepG2	92
chr2	70055410	70056410	+	AC016831.7|u87|ENSG00000179818|EE	chr2	70055887	70055904	PRPF8|HepG2	17
chr2	70055410	70056410	+	AC016831.7|u87|ENSG00000179818|EE	chr2	70055720	70055757	UCHL5|HepG2	37
chr2	70055410	70056410	+	AC016831.7|u87|ENSG00000179818|EE	chr2	70055843	70055887	RBM15|HepG2	44
chr2	70055410	70056410	+	AC016831.7|u87|ENSG00000179818|EE	chr2	70055605	70055654	CSTF2T|HepG2	49
chr2	70055410	70056410	+	AC016831.7|u87|ENSG00000179818|EE	chr2	70055818	70055845	BCCIP|HepG2	27
chr2	70055410	70056410	+	AC016831.7|u87|ENSG00000179818|EE	chr2	70055619	70055668	RBM22|HepG2	49
chr2	70055410	70056410	+	AC016831.7|u87|ENSG00000179818|EE	chr2	70056046	70056093	NONO|K562	47
chr2	70055410	70056410	+	AC016831.7|u87|ENSG00000179818|EE	chr2	70055860	70055922	XPO5|HepG2	62
chr2	70055410	70056410	+	AC016831.7|u87|ENSG00000179818|EE	chr2	70056161	70056202	PCBP2|HepG2	41
chr2	70055410	70056410	+	AC016831.7|u87|ENSG00000179818|EE	chr2	70055625	70055657	XPO5|HepG2	32
chr2	70055410	70056410	+	AC016831.7|u87|ENSG00000179818|EE	chr2	70055573	70055625	ILF3|HepG2	52
chr2	70055410	70056410	+	AC016831.7|u87|ENSG00000179818|EE	chr2	70056260	70056287	SUGP2|HepG2	27
chr2	70055410	70056410	+	AC016831.7|u87|ENSG00000179818|EE	chr2	70055589	70055612	DDX59|HepG2	23
chr2	70055410	70056410	+	AC016831.7|u87|ENSG00000179818|EE	chr2	70056042	70056083	HNRNPL|HepG2	41
chr2	70055410	70056410	+	AC016831.7|u87|ENSG00000179818|EE	chr2	70055715	70055761	U2AF1|HepG2	46
chr2	70055410	70056410	+	AC016831.7|u87|ENSG00000179818|EE	chr2	70055886	70055904	U2AF2|HepG2	18
chr2	70055410	70056410	+	AC016831.7|u87|ENSG00000179818|EE	chr2	70056010	70056104	SFPQ|HepG2	94
chr2	70055410	70056410	+	AC016831.7|u87|ENSG00000179818|EE	chr2	70056025	70056057	CDC40|HepG2	32
chr2	70055410	70056410	+	AC016831.7|u87|ENSG00000179818|EE	chr2	70055595	70055651	HNRNPK|HepG2	56
chr2	70055410	70056410	+	AC016831.7|u87|ENSG00000179818|EE	chr2	70055821	70055853	U2AF1|HepG2	32
chr2	70055410	70056410	+	AC016831.7|u87|ENSG00000179818|EE	chr2	70055811	70055881	GRWD1|HepG2	70
chr2	70055410	70056410	+	AC016831.7|u87|ENSG00000179818|EE	chr2	70056040	70056091	HNRNPUL1|HepG2	51
chr2	70055410	70056410	+	AC016831.7|u87|ENSG00000179818|EE	chr2	70056155	70056199	PCBP2|HepG2	44
chr2	70055410	70056410	+	AC016831.7|u87|ENSG00000179818|EE	chr2	70055725	70055742	HNRNPC|HepG2	17
chr2	70055410	70056410	+	AC016831.7|u87|ENSG00000179818|EE	chr2	70055832	70055869	IGF2BP2|K562	37
chr2	70055410	70056410	+	AC016831.7|u87|ENSG00000179818|EE	chr2	70055721	70055758	DDX59|HepG2	37
chr2	70055410	70056410	+	AC016831.7|u87|ENSG00000179818|EE	chr2	70055873	70055911	PPIG|HepG2	38
chr2	70055410	70056410	+	AC016831.7|u87|ENSG00000179818|EE	chr2	70055728	70055760	DGCR8|HepG2	32
chr2	70055410	70056410	+	AC016831.7|u87|ENSG00000179818|EE	chr2	70055827	70055863	UCHL5|HepG2	36
chr2	70055410	70056410	+	AC016831.7|u87|ENSG00000179818|EE	chr2	70055863	70055907	EIF3D|HepG2	44
chr2	70055410	70056410	+	AC016831.7|u87|ENSG00000179818|EE	chr2	70055822	70055850	SRSF9|HepG2	28
chr2	70055410	70056410	+	AC016831.7|u87|ENSG00000179818|EE	chr2	70055716	70055764	U2AF2|HepG2	48
chr2	70055410	70056410	+	AC016831.7|u87|ENSG00000179818|EE	chr2	70055812	70055862	SRSF1|HepG2	50
chr2	70055410	70056410	+	AC016831.7|u87|ENSG00000179818|EE	chr2	70056024	70056069	CSTF2|HepG2	45
chr2	70055410	70056410	+	AC016831.7|u87|ENSG00000179818|EE	chr2	70055798	70055850	GRWD1|HepG2	52
chr2	70055410	70056410	+	AC016831.7|u87|ENSG00000179818|EE	chr2	70055616	70055645	U2AF1|HepG2	29
chr2	70055410	70056410	+	AC016831.7|u87|ENSG00000179818|EE	chr2	70056026	70056057	TAF15|HepG2	31
chr2	70055410	70056410	+	AC016831.7|u87|ENSG00000179818|EE	chr2	70055593	70055650	XRN2|HepG2	57
chr2	70055410	70056410	+	AC016831.7|u87|ENSG00000179818|EE	chr2	70055720	70055749	GRWD1|HepG2	29
chr2	70055410	70056410	+	AC016831.7|u87|ENSG00000179818|EE	chr2	70055720	70055754	POLR2G|HepG2	34
chr2	70055410	70056410	+	AC016831.7|u87|ENSG00000179818|EE	chr2	70055717	70055762	U2AF2|K562	45
chr2	70055410	70056410	+	AC016831.7|u87|ENSG00000179818|EE	chr2	70055719	70055762	HNRNPC|HepG2	43
chr2	70055410	70056410	+	AC016831.7|u87|ENSG00000179818|EE	chr2	70055575	70055677	PCBP2|HepG2	102
chr2	70055410	70056410	+	AC016831.7|u87|ENSG00000179818|EE	chr2	70055819	70055850	EIF3D|HepG2	31
chr2	70055410	70056410	+	AC016831.7|u87|ENSG00000179818|EE	chr2	70055718	70055762	QKI|HepG2	44
chr2	70055410	70056410	+	AC016831.7|u87|ENSG00000179818|EE	chr2	70055615	70055638	U2AF1|HepG2	23
chr2	70055410	70056410	+	AC016831.7|u87|ENSG00000179818|EE	chr2	70055717	70055759	BUD13|HepG2	42
chr2	70055410	70056410	+	AC016831.7|u87|ENSG00000179818|EE	chr2	70055951	70056111	KHSRP|K562	160
chr2	70055410	70056410	+	AC016831.7|u87|ENSG00000179818|EE	chr2	70056024	70056060	EIF3D|HepG2	36
chr2	70055410	70056410	+	AC016831.7|u87|ENSG00000179818|EE	chr2	70055714	70055758	ILF3|K562	44
chr2	70055410	70056410	+	AC016831.7|u87|ENSG00000179818|EE	chr2	70056038	70056060	U2AF2|HepG2	22
chr2	70055410	70056410	+	AC016831.7|u87|ENSG00000179818|EE	chr2	70055851	70055872	NOL12|HepG2	21
chr2	70055410	70056410	+	AC016831.7|u87|ENSG00000179818|EE	chr2	70055481	70055544	TARDBP|K562	63
chr2	70055410	70056410	+	AC016831.7|u87|ENSG00000179818|EE	chr2	70055721	70055746	TAF15|HepG2	25
chr2	70055410	70056410	+	AC016831.7|u87|ENSG00000179818|EE	chr2	70055583	70055658	PCBP2|HepG2	75
chr2	70055410	70056410	+	AC016831.7|u87|ENSG00000179818|EE	chr2	70055591	70055609	KHSRP|K562	18
chr2	70055410	70056410	+	AC016831.7|u87|ENSG00000179818|EE	chr2	70056031	70056071	EIF3D|HepG2	40
chr2	70055410	70056410	+	AC016831.7|u87|ENSG00000179818|EE	chr2	70055826	70055847	RBM5|HepG2	21
chr2	70055410	70056410	+	AC016831.7|u87|ENSG00000179818|EE	chr2	70056003	70056078	KHSRP|K562	75
chr2	70055410	70056410	+	AC016831.7|u87|ENSG00000179818|EE	chr2	70056055	70056082	POLR2G|HepG2	27
chr2	70055410	70056410	+	AC016831.7|u87|ENSG00000179818|EE	chr2	70055868	70055891	FASTKD2|HepG2	23
chr2	70055410	70056410	+	AC016831.7|u87|ENSG00000179818|EE	chr2	70056152	70056201	PTBP1|HepG2	49
chr2	70055410	70056410	+	AC016831.7|u87|ENSG00000179818|EE	chr2	70056166	70056207	ILF3|HepG2	41
chr2	70055410	70056410	+	AC016831.7|u87|ENSG00000179818|EE	chr2	70055726	70055760	KHDRBS1|K562	34
chr2	70055410	70056410	+	AC016831.7|u87|ENSG00000179818|EE	chr2	70055483	70055524	TARDBP|K562	41
chr2	70055410	70056410	+	AC016831.7|u87|ENSG00000179818|EE	chr2	70055716	70055764	U2AF1|HepG2	48
chr2	70055410	70056410	+	AC016831.7|u87|ENSG00000179818|EE	chr2	70056032	70056060	TAF15|HepG2	28
chr2	70055410	70056410	+	AC016831.7|u87|ENSG00000179818|EE	chr2	70055593	70055659	HNRNPK|HepG2	66
chr2	70055410	70056410	+	AC016831.7|u87|ENSG00000179818|EE	chr2	70056012	70056098	SFPQ|HepG2	86
chr2	70055410	70056410	+	AC016831.7|u87|ENSG00000179818|EE	chr2	70055718	70055761	U2AF2|HepG2	43
chr2	70055410	70056410	+	AC016831.7|u87|ENSG00000179818|EE	chr2	70055815	70055851	PPIG|HepG2	36
chr2	70055410	70056410	+	AC016831.7|u87|ENSG00000179818|EE	chr2	70056017	70056048	ILF3|HepG2	31
chr2	70055410	70056410	+	AC016831.7|u87|ENSG00000179818|EE	chr2	70055720	70055741	ILF3|HepG2	21
chr2	70055410	70056410	+	AC016831.7|u87|ENSG00000179818|EE	chr2	70055736	70055745	SFPQ|HepG2	9
chr2	70055410	70056410	+	AC016831.7|u87|ENSG00000179818|EE	chr2	70055623	70055684	PRPF8|HepG2	61
chr2	70055410	70056410	+	AC016831.7|u87|ENSG00000179818|EE	chr2	70055807	70055899	UCHL5|HepG2	92
chr2	70055410	70056410	+	AC016831.7|u87|ENSG00000179818|EE	chr2	70055887	70055904	PRPF8|HepG2	17
chr2	70055410	70056410	+	AC016831.7|u87|ENSG00000179818|EE	chr2	70055720	70055757	UCHL5|HepG2	37
chr2	70055410	70056410	+	AC016831.7|u87|ENSG00000179818|EE	chr2	70055843	70055887	RBM15|HepG2	44
chr2	70055410	70056410	+	AC016831.7|u87|ENSG00000179818|EE	chr2	70055605	70055654	CSTF2T|HepG2	49
chr2	70055410	70056410	+	AC016831.7|u87|ENSG00000179818|EE	chr2	70055818	70055845	BCCIP|HepG2	27
chr2	70055410	70056410	+	AC016831.7|u87|ENSG00000179818|EE	chr2	70055619	70055668	RBM22|HepG2	49
chr2	70055410	70056410	+	AC016831.7|u87|ENSG00000179818|EE	chr2	70056046	70056093	NONO|K562	47
chr2	70055410	70056410	+	AC016831.7|u87|ENSG00000179818|EE	chr2	70055860	70055922	XPO5|HepG2	62
chr2	70055410	70056410	+	AC016831.7|u87|ENSG00000179818|EE	chr2	70056161	70056202	PCBP2|HepG2	41
chr2	70055410	70056410	+	AC016831.7|u87|ENSG00000179818|EE	chr2	70055625	70055657	XPO5|HepG2	32
chr2	70055410	70056410	+	AC016831.7|u87|ENSG00000179818|EE	chr2	70055573	70055625	ILF3|HepG2	52
chr2	70055410	70056410	+	AC016831.7|u87|ENSG00000179818|EE	chr2	70056260	70056287	SUGP2|HepG2	27
chr2	70055410	70056410	+	AC016831.7|u87|ENSG00000179818|EE	chr2	70055589	70055612	DDX59|HepG2	23
chr2	70055410	70056410	+	AC016831.7|u87|ENSG00000179818|EE	chr2	70056042	70056083	HNRNPL|HepG2	41
chr2	70055410	70056410	+	AC016831.7|u87|ENSG00000179818|EE	chr2	70055715	70055761	U2AF1|HepG2	46
chr2	70055410	70056410	+	AC016831.7|u87|ENSG00000179818|EE	chr2	70055886	70055904	U2AF2|HepG2	18
chr2	70055410	70056410	+	AC016831.7|u87|ENSG00000179818|EE	chr2	70056010	70056104	SFPQ|HepG2	94
chr2	70055410	70056410	+	AC016831.7|u87|ENSG00000179818|EE	chr2	70056025	70056057	CDC40|HepG2	32
chr2	70055410	70056410	+	AC016831.7|u87|ENSG00000179818|EE	chr2	70055595	70055651	HNRNPK|HepG2	56
chr2	70055410	70056410	+	AC016831.7|u87|ENSG00000179818|EE	chr2	70055821	70055853	U2AF1|HepG2	32
chr2	70055410	70056410	+	AC016831.7|u87|ENSG00000179818|EE	chr2	70055811	70055881	GRWD1|HepG2	70
chr2	70055410	70056410	+	AC016831.7|u87|ENSG00000179818|EE	chr2	70056040	70056091	HNRNPUL1|HepG2	51
chr2	70055410	70056410	+	AC016831.7|u87|ENSG00000179818|EE	chr2	70056155	70056199	PCBP2|HepG2	44
chr2	70055410	70056410	+	AC016831.7|u87|ENSG00000179818|EE	chr2	70055725	70055742	HNRNPC|HepG2	17
chr2	70055410	70056410	+	AC016831.7|u87|ENSG00000179818|EE	chr2	70055832	70055869	IGF2BP2|K562	37
chr2	70055410	70056410	+	AC016831.7|u87|ENSG00000179818|EE	chr2	70055721	70055758	DDX59|HepG2	37
chr2	70055410	70056410	+	AC016831.7|u87|ENSG00000179818|EE	chr2	70055873	70055911	PPIG|HepG2	38
chr2	70055410	70056410	+	AC016831.7|u87|ENSG00000179818|EE	chr2	70055728	70055760	DGCR8|HepG2	32
chr2	70055410	70056410	+	AC016831.7|u87|ENSG00000179818|EE	chr2	70055827	70055863	UCHL5|HepG2	36
chr2	70055410	70056410	+	AC016831.7|u87|ENSG00000179818|EE	chr2	70055863	70055907	EIF3D|HepG2	44
chr2	70055410	70056410	+	AC016831.7|u87|ENSG00000179818|EE	chr2	70055822	70055850	SRSF9|HepG2	28
chr2	70055410	70056410	+	AC016831.7|u87|ENSG00000179818|EE	chr2	70055716	70055764	U2AF2|HepG2	48
chr2	70055410	70056410	+	AC016831.7|u87|ENSG00000179818|EE	chr2	70055812	70055862	SRSF1|HepG2	50
chr2	70055410	70056410	+	AC016831.7|u87|ENSG00000179818|EE	chr2	70056024	70056069	CSTF2|HepG2	45
chr2	70055410	70056410	+	AC016831.7|u87|ENSG00000179818|EE	chr2	70055798	70055850	GRWD1|HepG2	52
chr2	70055410	70056410	+	AC016831.7|u87|ENSG00000179818|EE	chr2	70055616	70055645	U2AF1|HepG2	29
chr2	70055410	70056410	+	AC016831.7|u87|ENSG00000179818|EE	chr2	70056026	70056057	TAF15|HepG2	31
chr2	70055410	70056410	+	AC016831.7|u87|ENSG00000179818|EE	chr2	70055593	70055650	XRN2|HepG2	57
chr2	70055410	70056410	+	AC016831.7|u87|ENSG00000179818|EE	chr2	70055720	70055749	GRWD1|HepG2	29
chr2	70055410	70056410	+	AC016831.7|u87|ENSG00000179818|EE	chr2	70055720	70055754	POLR2G|HepG2	34
chr2	70055410	70056410	+	AC016831.7|u87|ENSG00000179818|EE	chr2	70055717	70055762	U2AF2|K562	45
chr2	70055410	70056410	+	AC016831.7|u87|ENSG00000179818|EE	chr2	70055719	70055762	HNRNPC|HepG2	43
chr2	70055410	70056410	+	AC016831.7|u87|ENSG00000179818|EE	chr2	70055575	70055677	PCBP2|HepG2	102
chr2	70055410	70056410	+	AC016831.7|u87|ENSG00000179818|EE	chr2	70055819	70055850	EIF3D|HepG2	31
chr2	70055410	70056410	+	AC016831.7|u87|ENSG00000179818|EE	chr2	70055718	70055762	QKI|HepG2	44
chr2	70055410	70056410	+	AC016831.7|u87|ENSG00000179818|EE	chr2	70055615	70055638	U2AF1|HepG2	23
chr2	70055410	70056410	+	AC016831.7|u87|ENSG00000179818|EE	chr2	70055717	70055759	BUD13|HepG2	42
chr2	70055410	70056410	+	AC016831.7|u87|ENSG00000179818|EE	chr2	70055951	70056111	KHSRP|K562	160
chr2	70055410	70056410	+	AC016831.7|u87|ENSG00000179818|EE	chr2	70056024	70056060	EIF3D|HepG2	36
chr2	70055410	70056410	+	AC016831.7|u87|ENSG00000179818|EE	chr2	70055714	70055758	ILF3|K562	44
chr2	70055410	70056410	+	AC016831.7|u87|ENSG00000179818|EE	chr2	70056038	70056060	U2AF2|HepG2	22
chr2	70055410	70056410	+	AC016831.7|u87|ENSG00000179818|EE	chr2	70055851	70055872	NOL12|HepG2	21
chr7	30578628	30579628	+	AC016831.7|u87|ENSG00000196295|EE	chr7	30579231	30579266	DDX24|K562	35
chr7	30578628	30579628	+	AC016831.7|u87|ENSG00000196295|EE	chr7	30579141	30579193	CDC40|HepG2	52
chr7	30578628	30579628	+	AC016831.7|u87|ENSG00000196295|EE	chr7	30579163	30579193	NCBP2|K562	30
chr7	30578628	30579628	+	AC016831.7|u87|ENSG00000196295|EE	chr7	30579136	30579197	U2AF2|HepG2	61
chr7	30578628	30579628	+	AC016831.7|u87|ENSG00000196295|EE	chr7	30579065	30579093	QKI|HepG2	28
chr7	30578628	30579628	+	AC016831.7|u87|ENSG00000196295|EE	chr7	30579117	30579188	PTBP1|K562	71
chr7	30578628	30579628	+	AC016831.7|u87|ENSG00000196295|EE	chr7	30579230	30579261	PPIG|HepG2	31
chr7	30578628	30579628	+	AC016831.7|u87|ENSG00000196295|EE	chr7	30579162	30579195	RBM22|K562	33
chr7	30578628	30579628	+	AC016831.7|u87|ENSG00000196295|EE	chr7	30579008	30579011	PRPF8|K562	3
chr7	30578628	30579628	+	AC016831.7|u87|ENSG00000196295|EE	chr7	30579093	30579191	TIA1|K562	98
chr7	30578628	30579628	+	AC016831.7|u87|ENSG00000196295|EE	chr7	30579230	30579289	ZNF622|K562	59
chr7	30578628	30579628	+	AC016831.7|u87|ENSG00000196295|EE	chr7	30579093	30579181	U2AF2|K562	88
chr7	30578628	30579628	+	AC016831.7|u87|ENSG00000196295|EE	chr7	30579153	30579197	TIA1|HepG2	44
chr7	30578628	30579628	+	AC016831.7|u87|ENSG00000196295|EE	chr7	30579006	30579010	SF3B4|K562	4
chr7	30578628	30579628	+	AC016831.7|u87|ENSG00000196295|EE	chr7	30579148	30579183	PRPF8|K562	35
chr7	30578628	30579628	+	AC016831.7|u87|ENSG00000196295|EE	chr7	30579231	30579261	PPIG|HepG2	30
chr7	30578628	30579628	+	AC016831.7|u87|ENSG00000196295|EE	chr7	30579145	30579178	U2AF1|HepG2	33
chr7	30578628	30579628	+	AC016831.7|u87|ENSG00000196295|EE	chr7	30579106	30579132	SRSF1|K562	26
chr7	30578628	30579628	+	AC016831.7|u87|ENSG00000196295|EE	chr7	30579298	30579315	GRWD1|HepG2	17
chr7	30578628	30579628	+	AC016831.7|u87|ENSG00000196295|EE	chr7	30579081	30579124	U2AF1|HepG2	43
chr7	30578628	30579628	+	AC016831.7|u87|ENSG00000196295|EE	chr7	30579016	30579062	XPO5|HepG2	46
chr7	30578628	30579628	+	AC016831.7|u87|ENSG00000196295|EE	chr7	30578677	30578699	KHDRBS1|K562	22
chr7	30578628	30579628	+	AC016831.7|u87|ENSG00000196295|EE	chr7	30579305	30579359	SMNDC1|K562	54
chr7	30578628	30579628	+	AC016831.7|u87|ENSG00000196295|EE	chr7	30578643	30578718	HNRNPK|K562	75
chr7	30578628	30579628	+	AC016831.7|u87|ENSG00000196295|EE	chr7	30579308	30579309	SUGP2|HepG2	1
chr7	30578628	30579628	+	AC016831.7|u87|ENSG00000196295|EE	chr7	30578959	30579364	CSTF2T|HEK293	405
chr7	30578628	30579628	+	AC016831.7|u87|ENSG00000196295|EE	chr7	30579102	30579177	U2AF2|HepG2	75
chr7	30578628	30579628	+	AC016831.7|u87|ENSG00000196295|EE	chr7	30578580	30578633	PUS1|K562	5
chr7	30578628	30579628	+	AC016831.7|u87|ENSG00000196295|EE	chr7	30579238	30579281	SRSF1|K562	43
chr7	30578628	30579628	+	AC016831.7|u87|ENSG00000196295|EE	chr7	30578713	30578752	HNRNPK|K562	39
chr7	30578628	30579628	+	AC016831.7|u87|ENSG00000196295|EE	chr7	30579486	30579515	SAFB2|K562	29
chr7	30578628	30579628	+	AC016831.7|u87|ENSG00000196295|EE	chr7	30579021	30579055	XRCC6|K562	34
chr7	30578628	30579628	+	AC016831.7|u87|ENSG00000196295|EE	chr7	30578611	30578663	ILF3|K562	35
chr7	30578628	30579628	+	AC016831.7|u87|ENSG00000196295|EE	chr7	30579248	30579284	UCHL5|HepG2	36
chr7	30578628	30579628	+	AC016831.7|u87|ENSG00000196295|EE	chr7	30579103	30579133	UCHL5|K562	30
chr7	30578628	30579628	+	AC016831.7|u87|ENSG00000196295|EE	chr7	30579108	30579178	EFTUD2|K562	70
chr7	30578628	30579628	+	AC016831.7|u87|ENSG00000196295|EE	chr7	30578863	30578909	KHSRP|K562	46
chr7	30578628	30579628	+	AC016831.7|u87|ENSG00000196295|EE	chr7	30579135	30579178	CSTF2T|K562	43
chr7	30578628	30579628	+	AC016831.7|u87|ENSG00000196295|EE	chr7	30579309	30579321	UCHL5|HepG2	12
chr7	30578628	30579628	+	AC016831.7|u87|ENSG00000196295|EE	chr7	30579089	30579146	U2AF2|K562	57
chr7	30578628	30579628	+	AC016831.7|u87|ENSG00000196295|EE	chr7	30579111	30579182	U2AF1|K562	71
chr7	30578628	30579628	+	AC016831.7|u87|ENSG00000196295|EE	chr7	30579166	30579186	RBM22|HepG2	20
chr7	30578628	30579628	+	AC016831.7|u87|ENSG00000196295|EE	chr7	30579002	30579012	U2AF2|K562	10
chr7	30578628	30579628	+	AC016831.7|u87|ENSG00000196295|EE	chr7	30579230	30579243	UCHL5|K562	13
chr7	30578628	30579628	+	AC016831.7|u87|ENSG00000196295|EE	chr7	30579230	30579294	GRWD1|HepG2	64
chr7	30578628	30579628	+	AC016831.7|u87|ENSG00000196295|EE	chr7	30579230	30579274	YBX3|K562	44
chr7	30578628	30579628	+	AC016831.7|u87|ENSG00000196295|EE	chr7	30579301	30579363	LSM11|K562	62
chr7	30578628	30579628	+	AC016831.7|u87|ENSG00000196295|EE	chr7	30578621	30578643	HNRNPU|K562	15
chr7	30578628	30579628	+	AC016831.7|u87|ENSG00000196295|EE	chr7	30579230	30579256	LSM11|K562	26
chr7	30578628	30579628	+	AC016831.7|u87|ENSG00000196295|EE	chr7	30579152	30579190	LARP4|HepG2	38
chr7	30578628	30579628	+	AC016831.7|u87|ENSG00000196295|EE	chr7	30579165	30579196	AGGF1|K562	31
chr7	30578628	30579628	+	AC016831.7|u87|ENSG00000196295|EE	chr7	30579230	30579250	UCHL5|HepG2	20
chr7	30578628	30579628	+	AC016831.7|u87|ENSG00000196295|EE	chr7	30579126	30579201	RBM22|K562	75
chr7	30578628	30579628	+	AC016831.7|u87|ENSG00000196295|EE	chr7	30579155	30579190	AKAP8L|K562	35
chr7	30578628	30579628	+	AC016831.7|u87|ENSG00000196295|EE	chr7	30579005	30579010	SF3B4|K562	5
chr7	30578628	30579628	+	AC016831.7|u87|ENSG00000196295|EE	chr7	30579308	30579314	PPIG|HepG2	6
chr7	30578628	30579628	+	AC016831.7|u87|ENSG00000196295|EE	chr7	30579006	30579010	U2AF2|HepG2	4
chr7	30578628	30579628	+	AC016831.7|u87|ENSG00000196295|EE	chr7	30579154	30579186	SF3B4|K562	32
chr7	30578628	30579628	+	AC016831.7|u87|ENSG00000196295|EE	chr7	30579124	30579183	PTBP1|HepG2	59
chr7	30578628	30579628	+	AC016831.7|u87|ENSG00000196295|EE	chr7	30579216	30579315	ZNF622|K562	99
chr7	30578628	30579628	+	AC016831.7|u87|ENSG00000196295|EE	chr7	30579261	30579296	EIF3H|HepG2	35
chr7	30578628	30579628	+	AC016831.7|u87|ENSG00000196295|EE	chr7	30579005	30579010	GPKOW|K562	5
chr7	30578628	30579628	+	AC016831.7|u87|ENSG00000196295|EE	chr7	30578886	30578934	HNRNPU|K562	48
chr7	30578628	30579628	+	AC016831.7|u87|ENSG00000196295|EE	chr7	30579239	30579303	SRSF1|K562	64
chr7	30578628	30579628	+	AC016831.7|u87|ENSG00000196295|EE	chr7	30579127	30579189	BUD13|K562	62
chr7	30578628	30579628	+	AC016831.7|u87|ENSG00000196295|EE	chr7	30579380	30579411	U2AF2|K562	31
chr7	30578628	30579628	+	AC016831.7|u87|ENSG00000196295|EE	chr7	30579154	30579192	U2AF1|K562	38
chr7	30578628	30579628	+	AC016831.7|u87|ENSG00000196295|EE	chr7	30579230	30579236	BUD13|K562	6
chr7	30578628	30579628	+	AC016831.7|u87|ENSG00000196295|EE	chr7	30579295	30579335	CSTF2|HepG2	40
chr7	30578628	30579628	+	AC016831.7|u87|ENSG00000196295|EE	chr7	30579274	30579315	YBX3|K562	41
chr7	30578628	30579628	+	AC016831.7|u87|ENSG00000196295|EE	chr7	30579238	30579279	EIF3D|HepG2	41
chr7	30578628	30579628	+	AC016831.7|u87|ENSG00000196295|EE	chr7	30579227	30579262	UCHL5|K562	35
chr7	30578628	30579628	+	AC016831.7|u87|ENSG00000196295|EE	chr7	30579006	30579010	U2AF1|K562	4
chr7	30578628	30579628	+	AC016831.7|u87|ENSG00000196295|EE	chr7	30579167	30579182	RBFOX2|K562	15
chr7	30578628	30579628	+	AC016831.7|u87|ENSG00000196295|EE	chr7	30579279	30579317	RBM27|K562	38
chr7	30578628	30579628	+	AC016831.7|u87|ENSG00000196295|EE	chr7	30579103	30579132	BUD13|K562	29
chr7	30578628	30579628	+	AC016831.7|u87|ENSG00000196295|EE	chr7	30579236	30579271	RBFOX2|K562	35
chr7	30578628	30579628	+	AC016831.7|u87|ENSG00000196295|EE	chr7	30579115	30579194	PTBP1|K562	79
chr7	30578628	30579628	+	AC016831.7|u87|ENSG00000196295|EE	chr7	30579230	30579303	BUD13|K562	73
chr7	30578628	30579628	+	AC016831.7|u87|ENSG00000196295|EE	chr7	30579080	30579137	ZNF622|K562	57
chr7	30578628	30579628	+	AC016831.7|u87|ENSG00000196295|EE	chr7	30579158	30579186	DHX30|HepG2	28
chr7	30578628	30579628	+	AC016831.7|u87|ENSG00000196295|EE	chr7	30579096	30579192	TIA1|K562	96
chr7	30578628	30579628	+	AC016831.7|u87|ENSG00000196295|EE	chr7	30579005	30579009	GPKOW|K562	4
chr7	30578628	30579628	+	AC016831.7|u87|ENSG00000196295|EE	chr7	30579545	30579577	TBRG4|HepG2	32
chr7	30578628	30579628	+	AC016831.7|u87|ENSG00000196295|EE	chr7	30579005	30579010	BUD13|K562	5
chr7	30578628	30579628	+	AC016831.7|u87|ENSG00000196295|EE	chr7	30579116	30579124	UCHL5|HepG2	8
chr7	30578628	30579628	+	AC016831.7|u87|ENSG00000196295|EE	chr7	30579302	30579371	KHSRP|K562	69
chr7	30578628	30579628	+	AC016831.7|u87|ENSG00000196295|EE	chr7	30579080	30579174	CSTF2T|K562	94
chr7	30578628	30579628	+	AC016831.7|u87|ENSG00000196295|EE	chr7	30579103	30579135	ZNF622|K562	32
chr7	30578628	30579628	+	AC016831.7|u87|ENSG00000196295|EE	chr7	30579242	30579294	YBX3|K562	52
chr7	30578628	30579628	+	AC016831.7|u87|ENSG00000196295|EE	chr7	30579005	30579006	U2AF2|HepG2	1
chr7	30578628	30579628	+	AC016831.7|u87|ENSG00000196295|EE	chr7	30579310	30579361	SF3B4|K562	51
chr7	30578628	30579628	+	AC016831.7|u87|ENSG00000196295|EE	chr7	30578690	30578715	HNRNPU|K562	25
chr7	30578628	30579628	+	AC016831.7|u87|ENSG00000196295|EE	chr7	30579152	30579190	NOLC1|K562	38
chr7	30578628	30579628	+	AC016831.7|u87|ENSG00000196295|EE	chr7	30579005	30579006	U2AF1|K562	1
chr7	30578628	30579628	+	AC016831.7|u87|ENSG00000196295|EE	chr7	30579132	30579180	ZRANB2|K562	48
chr7	30578628	30579628	+	AC016831.7|u87|ENSG00000196295|EE	chr7	30579299	30579313	UCHL5|K562	14
chr7	30578628	30579628	+	AC016831.7|u87|ENSG00000196295|EE	chr7	30579105	30579126	PRPF8|K562	21
chr7	30578628	30579628	+	AC016831.7|u87|ENSG00000196295|EE	chr7	30579104	30579123	HNRNPUL1|K562	19
chr7	30578628	30579628	+	AC016831.7|u87|ENSG00000196295|EE	chr7	30579283	30579346	CSTF2|HepG2	63
chr7	30578628	30579628	+	AC016831.7|u87|ENSG00000196295|EE	chr7	30579232	30579258	SRSF1|HepG2	26
chr7	30578628	30579628	+	AC016831.7|u87|ENSG00000196295|EE	chr7	30579005	30579006	SF3B4|K562	1
chr7	30578628	30579628	+	AC016831.7|u87|ENSG00000196295|EE	chr7	30578599	30578632	SRSF7|K562	4
chr7	30578628	30579628	+	AC016831.7|u87|ENSG00000196295|EE	chr7	30579092	30579105	PTBP1|K562	13
chr7	30578628	30579628	+	AC016831.7|u87|ENSG00000196295|EE	chr7	30579149	30579189	TIA1|HepG2	40
chr7	30578628	30579628	+	AC016831.7|u87|ENSG00000196295|EE	chr7	30579535	30579545	TBRG4|HepG2	10
chr7	30578628	30579628	+	AC016831.7|u87|ENSG00000196295|EE	chr7	30579096	30579178	PRPF8|K562	82
chr7	30578628	30579628	+	AC016831.7|u87|ENSG00000196295|EE	chr7	30578897	30578935	U2AF2|K562	38
chr7	30578628	30579628	+	AC016831.7|u87|ENSG00000196295|EE	chr7	30579238	30579275	EFTUD2|HepG2	37
chr7	30578628	30579628	+	AC016831.7|u87|ENSG00000196295|EE	chr7	30579310	30579315	ZNF622|K562	5
chr7	30578628	30579628	+	AC016831.7|u87|ENSG00000196295|EE	chr7	30579230	30579249	FMR1|K562	19
chr7	30578628	30579628	+	AC016831.7|u87|ENSG00000196295|EE	chr7	30579102	30579185	PTBP1|HepG2	83
chr7	30578628	30579628	+	AC016831.7|u87|ENSG00000196295|EE	chr7	30579133	30579196	RBM22|HepG2	63
chr7	30578628	30579628	+	AC016831.7|u87|ENSG00000196295|EE	chr7	30579106	30579126	LSM11|K562	20
chr7	30578628	30579628	+	AC016831.7|u87|ENSG00000196295|EE	chr7	30579314	30579361	SF3B4|HepG2	47
chr7	30578628	30579628	+	AC016831.7|u87|ENSG00000196295|EE	chr7	30579005	30579010	U2AF2|K562	5
chr7	30578628	30579628	+	AC016831.7|u87|ENSG00000196295|EE	chr7	30579230	30579284	GRWD1|HepG2	54
chr7	30578628	30579628	+	AC016831.7|u87|ENSG00000196295|EE	chr7	30579301	30579315	LSM11|HepG2	14
chr7	30578628	30579628	+	AC016831.7|u87|ENSG00000196295|EE	chr7	30579107	30579132	SF3B4|K562	25
chr7	30578628	30579628	+	AC016831.7|u87|ENSG00000196295|EE	chr7	30579108	30579126	GRWD1|HepG2	18
chr3	139419180	139420180	+	AC016831.7|u87|ENSG00000248932|EE	chr3	139419494	139419536	SUGP2|HepG2	42
chr3	139419180	139420180	+	AC016831.7|u87|ENSG00000248932|EE	chr3	139419492	139419522	TIA1|K562	30
chr3	139419180	139420180	+	AC016831.7|u87|ENSG00000248932|EE	chr3	139419636	139419668	ZNF622|K562	32
chr3	139419180	139420180	+	AC016831.7|u87|ENSG00000248932|EE	chr3	139420058	139420128	HNRNPU|K562	70
chr3	139419180	139420180	+	AC016831.7|u87|ENSG00000248932|EE	chr3	139420001	139420048	CSTF2|HepG2	47
chr3	139419180	139420180	+	AC016831.7|u87|ENSG00000248932|EE	chr3	139419434	139419480	QKI|K562	46
chr3	139419180	139420180	+	AC016831.7|u87|ENSG00000248932|EE	chr3	139420012	139420046	CSTF2|HepG2	34
chr3	139419180	139420180	+	AC016831.7|u87|ENSG00000248932|EE	chr3	139419671	139419681	ZNF622|K562	10
chr3	139419180	139420180	+	AC016831.7|u87|ENSG00000248932|EE	chr3	139419259	139419320	HNRNPU|K562	61
chr3	139419180	139420180	+	AC016831.7|u87|ENSG00000248932|EE	chr3	139419769	139419784	SUGP2|HepG2	15
chr3	139419180	139420180	+	AC016831.7|u87|ENSG00000248932|EE	chr3	139419567	139419636	YBX3|K562	69
chr3	139419180	139420180	+	AC016831.7|u87|ENSG00000248932|EE	chr3	139419215	139419246	ILF3|K562	31
chr3	139419180	139420180	+	AC016831.7|u87|ENSG00000248932|EE	chr3	139419725	139419750	KHSRP|K562	25
chr3	139419180	139420180	+	AC016831.7|u87|ENSG00000248932|EE	chr3	139419471	139419537	SUGP2|HepG2	66
chr3	139419180	139420180	+	AC016831.7|u87|ENSG00000248932|EE	chr3	139419471	139419520	KHSRP|K562	49
chr3	139419180	139420180	+	AC016831.7|u87|ENSG00000248932|EE	chr3	139419722	139419761	TIA1|K562	39
chr3	139419180	139420180	+	AC016831.7|u87|ENSG00000248932|EE	chr3	139419570	139419615	BUD13|K562	45
chr3	139419180	139420180	+	AC016831.7|u87|ENSG00000248932|EE	chr3	139419866	139419907	TBRG4|HepG2	41
chr3	139419180	139420180	+	AC016831.7|u87|ENSG00000248932|EE	chr3	139420170	139420211	CSTF2|HepG2	10
chr3	139419180	139420180	+	AC016831.7|u87|ENSG00000248932|EE	chr3	139419750	139419784	HNRNPUL1|HepG2	34
chr3	139419180	139420180	+	AC016831.7|u87|ENSG00000248932|EE	chr3	139419493	139419524	TIA1|K562	31
chr3	139419180	139420180	+	AC016831.7|u87|ENSG00000248932|EE	chr3	139419556	139419569	YBX3|K562	13
chr3	139419180	139420180	+	AC016831.7|u87|ENSG00000248932|EE	chr3	139419733	139419774	SUGP2|HepG2	41
chr13	50082694	50083694	+	AC016831.7|u87|ENSG00000176124|EE	chr13	50083309	50083340	QKI|HepG2	31
chr13	50082694	50083694	+	AC016831.7|u87|ENSG00000176124|EE	chr13	50083224	50083248	NKRF|HepG2	24
chr13	50082694	50083694	+	AC016831.7|u87|ENSG00000176124|EE	chr13	50083134	50083179	SRSF1|K562	45
chr13	50082694	50083694	+	AC016831.7|u87|ENSG00000176124|EE	chr13	50082806	50082846	AGGF1|HepG2	40
chr13	50082694	50083694	+	AC016831.7|u87|ENSG00000176124|EE	chr13	50082739	50082789	CSTF2T|HepG2	50
chr13	50082694	50083694	+	AC016831.7|u87|ENSG00000176124|EE	chr13	50083309	50083328	KHSRP|K562	19
chr13	50082694	50083694	+	AC016831.7|u87|ENSG00000176124|EE	chr13	50082797	50082817	TAF15|K562	20
chr13	50082694	50083694	+	AC016831.7|u87|ENSG00000176124|EE	chr13	50083112	50083152	EIF3D|HepG2	40
chr13	50082694	50083694	+	AC016831.7|u87|ENSG00000176124|EE	chr13	50083620	50083637	KHSRP|K562	17
chr13	50082694	50083694	+	AC016831.7|u87|ENSG00000176124|EE	chr13	50082674	50082702	AGGF1|HepG2	8
chr13	50082694	50083694	+	AC016831.7|u87|ENSG00000176124|EE	chr13	50082739	50082801	XRN2|HepG2	62
chr13	50082694	50083694	+	AC016831.7|u87|ENSG00000176124|EE	chr13	50082736	50082772	TIA1|K562	36
chr13	50082694	50083694	+	AC016831.7|u87|ENSG00000176124|EE	chr13	50082728	50082780	XRN2|HepG2	52
chr13	50082694	50083694	+	AC016831.7|u87|ENSG00000176124|EE	chr13	50082769	50082799	PUM2|K562	30
chr13	50082694	50083694	+	AC016831.7|u87|ENSG00000176124|EE	chr13	50083140	50083193	YBX3|K562	53
chr13	50082694	50083694	+	AC016831.7|u87|ENSG00000176124|EE	chr13	50082708	50082750	RBM15|K562	42
chr13	50082694	50083694	+	AC016831.7|u87|ENSG00000176124|EE	chr13	50083010	50083028	HNRNPL|HepG2	18
chr13	50082694	50083694	+	AC016831.7|u87|ENSG00000176124|EE	chr13	50082745	50082788	QKI|HepG2	43
chr13	50082694	50083694	+	AC016831.7|u87|ENSG00000176124|EE	chr13	50083157	50083189	GRWD1|HepG2	32
chr13	50082694	50083694	+	AC016831.7|u87|ENSG00000176124|EE	chr13	50082684	50082700	LSM11|HepG2	6
chr13	50082694	50083694	+	AC016831.7|u87|ENSG00000176124|EE	chr13	50083165	50083189	YBX3|K562	24
chr13	50082694	50083694	+	AC016831.7|u87|ENSG00000176124|EE	chr13	50083017	50083056	CSTF2|HepG2	39
chr13	50082694	50083694	+	AC016831.7|u87|ENSG00000176124|EE	chr13	50082796	50082831	DGCR8|K562	35
chr13	50082694	50083694	+	AC016831.7|u87|ENSG00000176124|EE	chr13	50083019	50083078	HNRNPA1|HepG2	59
chr13	50082694	50083694	+	AC016831.7|u87|ENSG00000176124|EE	chr13	50083001	50083069	HNRNPL|HepG2	68
chr13	50082694	50083694	+	AC016831.7|u87|ENSG00000176124|EE	chr13	50083299	50083309	QKI|HepG2	10
chr13	50082694	50083694	+	AC016831.7|u87|ENSG00000176124|EE	chr13	50083104	50083151	PPIL4|K562	47
chr13	50082694	50083694	+	AC016831.7|u87|ENSG00000176124|EE	chr13	50083614	50083670	KHDRBS1|K562	56
chr13	50082694	50083694	+	AC016831.7|u87|ENSG00000176124|EE	chr13	50082807	50082835	CSTF2T|HepG2	28
chr13	50082694	50083694	+	AC016831.7|u87|ENSG00000176124|EE	chr13	50082972	50083071	RBM15|HepG2	99
chr13	50082694	50083694	+	AC016831.7|u87|ENSG00000176124|EE	chr13	50083142	50083185	U2AF1|HepG2	43
chr13	50082694	50083694	+	AC016831.7|u87|ENSG00000176124|EE	chr13	50082797	50082870	KHSRP|K562	73
chr13	50082694	50083694	+	AC016831.7|u87|ENSG00000176124|EE	chr13	50082758	50082810	EIF3D|HepG2	52
chr13	50082694	50083694	+	AC016831.7|u87|ENSG00000176124|EE	chr13	50082977	50082998	YWHAG|K562	21
chr13	50082694	50083694	+	AC016831.7|u87|ENSG00000176124|EE	chr13	50083194	50083220	ILF3|HepG2	26
chr13	50082694	50083694	+	AC016831.7|u87|ENSG00000176124|EE	chr13	50083135	50083185	U2AF1|HepG2	50
chr13	50082694	50083694	+	AC016831.7|u87|ENSG00000176124|EE	chr13	50082958	50082982	TIA1|K562	24
chr13	50082694	50083694	+	AC016831.7|u87|ENSG00000176124|EE	chr13	50082951	50083052	KHSRP|K562	101
chr13	50082694	50083694	+	AC016831.7|u87|ENSG00000176124|EE	chr13	50083189	50083223	TAF15|HepG2	34
chr13	50082694	50083694	+	AC016831.7|u87|ENSG00000176124|EE	chr13	50082948	50082991	LSM11|HepG2	43
chr13	50082694	50083694	+	AC016831.7|u87|ENSG00000176124|EE	chr13	50083654	50083693	HNRNPA1|HepG2	39
chr13	50082694	50083694	+	AC016831.7|u87|ENSG00000176124|EE	chr13	50082810	50082842	TAF15|HepG2	32
chr13	50082694	50083694	+	AC016831.7|u87|ENSG00000176124|EE	chr13	50082942	50083008	EIF3D|HepG2	66
chr13	50082694	50083694	+	AC016831.7|u87|ENSG00000176124|EE	chr13	50083149	50083206	SRSF1|K562	57
chr13	50082694	50083694	+	AC016831.7|u87|ENSG00000176124|EE	chr13	50082756	50082762	CSTF2|HepG2	6
chr13	50082694	50083694	+	AC016831.7|u87|ENSG00000176124|EE	chr13	50082663	50082700	HNRNPU|HepG2	6
chr13	50082694	50083694	+	AC016831.7|u87|ENSG00000176124|EE	chr13	50082746	50082777	CSTF2T|HepG2	31
chr13	50082694	50083694	+	AC016831.7|u87|ENSG00000176124|EE	chr13	50082783	50082845	KHSRP|K562	62
chr13	50082694	50083694	+	AC016831.7|u87|ENSG00000176124|EE	chr13	50082739	50082797	CSTF2|HepG2	58
chr13	50082694	50083694	+	AC016831.7|u87|ENSG00000176124|EE	chr13	50082938	50083008	KHSRP|K562	70
chr13	50082694	50083694	+	AC016831.7|u87|ENSG00000176124|EE	chr13	50082757	50082785	TIA1|HepG2	28
chr13	50082694	50083694	+	AC016831.7|u87|ENSG00000176124|EE	chr13	50082721	50082750	SLTM|HepG2	29
chr13	50082694	50083694	+	AC016831.7|u87|ENSG00000176124|EE	chr13	50082748	50082782	TAF15|HepG2	34
chr13	50082694	50083694	+	AC016831.7|u87|ENSG00000176124|EE	chr13	50083146	50083188	ZNF622|K562	42
chr13	50082694	50083694	+	AC016831.7|u87|ENSG00000176124|EE	chr13	50083112	50083205	BUD13|HepG2	93
chr13	50082694	50083694	+	AC016831.7|u87|ENSG00000176124|EE	chr13	50083556	50083583	BCCIP|HepG2	27
chr13	50082694	50083694	+	AC016831.7|u87|ENSG00000176124|EE	chr13	50082676	50082728	NCBP2|HepG2	34
chr13	50082694	50083694	+	AC016831.7|u87|ENSG00000176124|EE	chr13	50083296	50083328	U2AF1|HepG2	32
chr13	50082694	50083694	+	AC016831.7|u87|ENSG00000176124|EE	chr13	50082948	50082989	TAF15|K562	41
chr13	50082694	50083694	+	AC016831.7|u87|ENSG00000176124|EE	chr13	50083143	50083208	PPIG|HepG2	65
chr13	50082694	50083694	+	AC016831.7|u87|ENSG00000176124|EE	chr13	50082785	50082874	HNRNPA1|HepG2	89
chr13	50082694	50083694	+	AC016831.7|u87|ENSG00000176124|EE	chr13	50083142	50083168	SRSF1|HepG2	26
chr13	50082694	50083694	+	AC016831.7|u87|ENSG00000176124|EE	chr13	50082798	50082852	SLTM|HepG2	54
chr13	50082694	50083694	+	AC016831.7|u87|ENSG00000176124|EE	chr13	50082690	50082719	PRPF8|K562	25
chr13	50082694	50083694	+	AC016831.7|u87|ENSG00000176124|EE	chr13	50082898	50082921	KHSRP|K562	23
chr13	50082694	50083694	+	AC016831.7|u87|ENSG00000176124|EE	chr13	50083023	50083060	SAFB2|K562	37
chr13	50082694	50083694	+	AC016831.7|u87|ENSG00000176124|EE	chr13	50082752	50082800	HNRNPL|HepG2	48
chr13	50082694	50083694	+	AC016831.7|u87|ENSG00000176124|EE	chr13	50083142	50083172	GRWD1|HepG2	30
chr13	50082694	50083694	+	AC016831.7|u87|ENSG00000176124|EE	chr13	50082973	50083024	CPSF6|HEK293	51
chr13	50082694	50083694	+	AC016831.7|u87|ENSG00000176124|EE	chr13	50082740	50082783	HNRNPA1|K562	43
chr13	50082694	50083694	+	AC016831.7|u87|ENSG00000176124|EE	chr13	50082764	50082789	RBM22|K562	25
chr13	50082694	50083694	+	AC016831.7|u87|ENSG00000176124|EE	chr13	50083625	50083742	KHDRBS1|K562	69
chr13	50082694	50083694	+	AC016831.7|u87|ENSG00000176124|EE	chr13	50083184	50083248	HNRNPC|HepG2	64
chr13	50082694	50083694	+	AC016831.7|u87|ENSG00000176124|EE	chr13	50082666	50082784	AGGF1|HepG2	90
chr13	50082694	50083694	+	AC016831.7|u87|ENSG00000176124|EE	chr13	50083616	50083644	HNRNPL|HepG2	28
chr13	50082694	50083694	+	AC016831.7|u87|ENSG00000176124|EE	chr13	50082953	50082981	EWSR1|K562	28
chr13	50082694	50083694	+	AC016831.7|u87|ENSG00000176124|EE	chr13	50083175	50083228	ZNF622|K562	53
chr13	50082694	50083694	+	AC016831.7|u87|ENSG00000176124|EE	chr13	50082962	50082999	LARP4|HepG2	37
chr13	50082694	50083694	+	AC016831.7|u87|ENSG00000176124|EE	chr13	50082990	50083031	CPSF6|K562	41
chr13	50082694	50083694	+	AC016831.7|u87|ENSG00000176124|EE	chr13	50082760	50082769	PUM2|K562	9
chr13	50082694	50083694	+	AC016831.7|u87|ENSG00000176124|EE	chr13	50082682	50082706	SFPQ|HepG2	12
chr13	50082694	50083694	+	AC016831.7|u87|ENSG00000176124|EE	chr13	50083149	50083203	UCHL5|K562	54
chr13	50082694	50083694	+	AC016831.7|u87|ENSG00000176124|EE	chr13	50083234	50083257	EIF3D|HepG2	23
chr13	50082694	50083694	+	AC016831.7|u87|ENSG00000176124|EE	chr13	50083149	50083191	UCHL5|HepG2	42
chr13	50082694	50083694	+	AC016831.7|u87|ENSG00000176124|EE	chr13	50082712	50082721	SLTM|HepG2	9
chr13	50082694	50083694	+	AC016831.7|u87|ENSG00000176124|EE	chr13	50082673	50082719	NONO|K562	25
chr13	50082694	50083694	+	AC016831.7|u87|ENSG00000176124|EE	chr13	50083160	50083192	PPIG|HepG2	32
chr13	50082694	50083694	+	AC016831.7|u87|ENSG00000176124|EE	chr13	50082743	50082795	SRSF1|HepG2	52
chr13	50082694	50083694	+	AC016831.7|u87|ENSG00000176124|EE	chr13	50083293	50083342	HNRNPC|HepG2	49
chr13	50082694	50083694	+	AC016831.7|u87|ENSG00000176124|EE	chr13	50082909	50082946	HNRNPL|HepG2	37
chr13	50082694	50083694	+	AC016831.7|u87|ENSG00000176124|EE	chr13	50082815	50082845	LARP4|HepG2	30
chr13	50082694	50083694	+	AC016831.7|u87|ENSG00000176124|EE	chr13	50082948	50082990	CSTF2|HepG2	42
chr13	50082694	50083694	+	AC016831.7|u87|ENSG00000176124|EE	chr13	50083138	50083172	ILF3|K562	34
chr13	50082694	50083694	+	AC016831.7|u87|ENSG00000176124|EE	chr13	50082748	50082777	TIA1|K562	29
chr13	50082694	50083694	+	AC016831.7|u87|ENSG00000176124|EE	chr13	50083561	50083572	HNRNPU|K562	11
chr13	50082694	50083694	+	AC016831.7|u87|ENSG00000176124|EE	chr13	50083664	50083693	FASTKD2|K562	29
chr13	50082694	50083694	+	AC016831.7|u87|ENSG00000176124|EE	chr13	50082754	50082792	TIA1|HepG2	38
chr13	50082694	50083694	+	AC016831.7|u87|ENSG00000176124|EE	chr13	50083150	50083193	SRSF7|K562	43
chr13	50082694	50083694	+	AC016831.7|u87|ENSG00000176124|EE	chr13	50083293	50083331	GRWD1|HepG2	38
chr13	50082694	50083694	+	AC016831.7|u87|ENSG00000176124|EE	chr13	50083147	50083211	BUD13|HepG2	64
chr13	50082694	50083694	+	AC016831.7|u87|ENSG00000176124|EE	chr13	50083021	50083065	CSTF2T|K562	44
chr13	50082694	50083694	+	AC016831.7|u87|ENSG00000176124|EE	chr13	50082812	50082865	HNRNPU|K562	53
chr13	50082694	50083694	+	AC016831.7|u87|ENSG00000176124|EE	chr13	50082759	50082801	TARDBP|K562	42
chr13	50082694	50083694	+	AC016831.7|u87|ENSG00000176124|EE	chr13	50082744	50082786	HNRNPU|K562	42
chr13	50082694	50083694	+	AC016831.7|u87|ENSG00000176124|EE	chr13	50083124	50083156	U2AF2|K562	32
chr13	50082694	50083694	+	AC016831.7|u87|ENSG00000176124|EE	chr13	50082948	50082988	LSM11|K562	40
chr13	50082694	50083694	+	AC016831.7|u87|ENSG00000176124|EE	chr13	50083296	50083335	POLR2G|HepG2	39
chr13	50082694	50083694	+	AC016831.7|u87|ENSG00000176124|EE	chr13	50082750	50082781	RBFOX2|HepG2	31
chr13	50082694	50083694	+	AC016831.7|u87|ENSG00000176124|EE	chr13	50082951	50082982	RBM15|K562	31
chr13	50082694	50083694	+	AC016831.7|u87|ENSG00000176124|EE	chr13	50083192	50083232	HNRNPC|HepG2	40
chr13	50082694	50083694	+	AC016831.7|u87|ENSG00000176124|EE	chr13	50083138	50083178	U2AF2|HepG2	40
chr13	50082694	50083694	+	AC016831.7|u87|ENSG00000176124|EE	chr13	50083120	50083157	AGGF1|HepG2	37
chr13	50082694	50083694	+	AC016831.7|u87|ENSG00000176124|EE	chr13	50083318	50083345	HNRNPC|HepG2	27
chr13	50082694	50083694	+	AC016831.7|u87|ENSG00000176124|EE	chr13	50082772	50082811	FASTKD2|HepG2	39
chr13	50082694	50083694	+	AC016831.7|u87|ENSG00000176124|EE	chr13	50083296	50083318	HNRNPC|HepG2	22
chr13	50082694	50083694	+	AC016831.7|u87|ENSG00000176124|EE	chr13	50082747	50082766	IGF2BP3|HepG2	19
chr2	75525699	75526699	+	AC016831.7|u87|ENSG00000115363|EE	chr2	75526694	75526725	SUGP2|HepG2	5
chr2	75525699	75526699	+	AC016831.7|u87|ENSG00000115363|EE	chr2	75526504	75526542	SUGP2|HepG2	38
chr2	75525699	75526699	+	AC016831.7|u87|ENSG00000115363|EE	chr2	75525933	75525974	SRSF1|HepG2	41
chr2	75525699	75526699	+	AC016831.7|u87|ENSG00000115363|EE	chr2	75525901	75525998	U2AF1|HepG2	97
chr2	75525699	75526699	+	AC016831.7|u87|ENSG00000115363|EE	chr2	75525948	75525971	TRA2A|HepG2	23
chr2	75525699	75526699	+	AC016831.7|u87|ENSG00000115363|EE	chr2	75526458	75526504	SUGP2|HepG2	46
chr2	75525699	75526699	+	AC016831.7|u87|ENSG00000115363|EE	chr2	75526467	75526494	U2AF1|HepG2	27
chr2	75525699	75526699	+	AC016831.7|u87|ENSG00000115363|EE	chr2	75525938	75525982	HNRNPA1|HepG2	44
chr2	75525699	75526699	+	AC016831.7|u87|ENSG00000115363|EE	chr2	75525941	75525988	SND1|HepG2	47
chr2	75525699	75526699	+	AC016831.7|u87|ENSG00000115363|EE	chr2	75525934	75525972	NKRF|HepG2	38
chr2	75525699	75526699	+	AC016831.7|u87|ENSG00000115363|EE	chr2	75525872	75525913	SRSF9|HepG2	41
chr2	75525699	75526699	+	AC016831.7|u87|ENSG00000115363|EE	chr2	75525955	75525966	HNRNPL|HepG2	11
chr2	75525699	75526699	+	AC016831.7|u87|ENSG00000115363|EE	chr2	75525692	75525711	SMNDC1|HepG2	12
chr2	75525699	75526699	+	AC016831.7|u87|ENSG00000115363|EE	chr2	75526645	75526658	TIA1|HepG2	13
chr2	75525699	75526699	+	AC016831.7|u87|ENSG00000115363|EE	chr2	75525941	75525978	XRN2|HepG2	37
chr2	75525699	75526699	+	AC016831.7|u87|ENSG00000115363|EE	chr2	75526241	75526249	CSTF2|HepG2	8
chr2	75525699	75526699	+	AC016831.7|u87|ENSG00000115363|EE	chr2	75526280	75526322	HNRNPA1|HepG2	42
chr2	75525699	75526699	+	AC016831.7|u87|ENSG00000115363|EE	chr2	75525779	75525818	XRCC6|HepG2	39
chr2	75525699	75526699	+	AC016831.7|u87|ENSG00000115363|EE	chr2	75526494	75526527	U2AF2|HepG2	33
chr2	75525699	75526699	+	AC016831.7|u87|ENSG00000115363|EE	chr2	75526186	75526199	AGGF1|HepG2	13
chr2	75525699	75526699	+	AC016831.7|u87|ENSG00000115363|EE	chr2	75525791	75525821	TBRG4|HepG2	30
chr2	75525699	75526699	+	AC016831.7|u87|ENSG00000115363|EE	chr2	75525946	75525973	U2AF1|HepG2	27
chr2	75525699	75526699	+	AC016831.7|u87|ENSG00000115363|EE	chr2	75525961	75526011	RBM22|HepG2	50
chr2	75525699	75526699	+	AC016831.7|u87|ENSG00000115363|EE	chr2	75526074	75526115	GTF2F1|HepG2	41
chr2	75525699	75526699	+	AC016831.7|u87|ENSG00000115363|EE	chr2	75526635	75526676	FASTKD2|HepG2	41
chr2	75525699	75526699	+	AC016831.7|u87|ENSG00000115363|EE	chr2	75525865	75525908	SRSF9|HepG2	43
chr2	75525699	75526699	+	AC016831.7|u87|ENSG00000115363|EE	chr2	75526227	75526251	TROVE2|HepG2	24
chr2	75525699	75526699	+	AC016831.7|u87|ENSG00000115363|EE	chr2	75525867	75525919	EIF3D|HepG2	52
chr2	75525699	75526699	+	AC016831.7|u87|ENSG00000115363|EE	chr2	75525953	75525976	DDX59|HepG2	23
chr2	75525699	75526699	+	AC016831.7|u87|ENSG00000115363|EE	chr2	75526068	75526091	TIA1|HepG2	23
chr2	75525699	75526699	+	AC016831.7|u87|ENSG00000115363|EE	chr2	75525861	75525897	LARP4|HepG2	36
chr2	75525699	75526699	+	AC016831.7|u87|ENSG00000115363|EE	chr2	75525885	75525890	U2AF1|HepG2	5
chr2	75525699	75526699	+	AC016831.7|u87|ENSG00000115363|EE	chr2	75526208	75526244	SFPQ|HepG2	36
chr2	75525699	75526699	+	AC016831.7|u87|ENSG00000115363|EE	chr2	75525954	75525988	HNRNPU|HepG2	34
chr2	75525699	75526699	+	AC016831.7|u87|ENSG00000115363|EE	chr2	75525782	75525791	TBRG4|HepG2	9
chr2	75525699	75526699	+	AC016831.7|u87|ENSG00000115363|EE	chr2	75525879	75525919	RBM22|HepG2	40
chr2	75525699	75526699	+	AC016831.7|u87|ENSG00000115363|EE	chr2	75526192	75526199	SUGP2|HepG2	7
chr2	75525699	75526699	+	AC016831.7|u87|ENSG00000115363|EE	chr2	75526635	75526659	XRCC6|HepG2	24
chr2	75525699	75526699	+	AC016831.7|u87|ENSG00000115363|EE	chr2	75525700	75525725	UCHL5|HepG2	25
chr2	75525699	75526699	+	AC016831.7|u87|ENSG00000115363|EE	chr2	75525885	75525931	EFTUD2|HepG2	46
chr2	75525699	75526699	+	AC016831.7|u87|ENSG00000115363|EE	chr2	75526094	75526130	HNRNPK|HepG2	36
chr2	75525699	75526699	+	AC016831.7|u87|ENSG00000115363|EE	chr2	75525879	75525904	TAF15|HepG2	25
chr2	75525699	75526699	+	AC016831.7|u87|ENSG00000115363|EE	chr2	75526158	75526196	QKI|HepG2	38
chr2	75525699	75526699	+	AC016831.7|u87|ENSG00000115363|EE	chr2	75525953	75525978	RBM5|HepG2	25
chr2	75525699	75526699	+	AC016831.7|u87|ENSG00000115363|EE	chr2	75525959	75525986	HNRNPC|HepG2	27
chr2	75525699	75526699	+	AC016831.7|u87|ENSG00000115363|EE	chr2	75525870	75525915	POLR2G|HepG2	45
chr2	75525699	75526699	+	AC016831.7|u87|ENSG00000115363|EE	chr2	75525951	75525976	HNRNPU|HepG2	25
chr2	75525699	75526699	+	AC016831.7|u87|ENSG00000115363|EE	chr2	75525892	75525907	TIA1|HepG2	15
chr2	75525699	75526699	+	AC016831.7|u87|ENSG00000115363|EE	chr2	75525878	75525917	LARP4|HepG2	39
chr2	75525699	75526699	+	AC016831.7|u87|ENSG00000115363|EE	chr2	75526215	75526254	U2AF2|HepG2	39
chr2	75525699	75526699	+	AC016831.7|u87|ENSG00000115363|EE	chr2	75525875	75525914	HNRNPU|HepG2	39
chr2	75525699	75526699	+	AC016831.7|u87|ENSG00000115363|EE	chr2	75525868	75525894	HNRNPUL1|HepG2	26
chr2	75525699	75526699	+	AC016831.7|u87|ENSG00000115363|EE	chr2	75526643	75526668	CDC40|HepG2	25
chr2	75525699	75526699	+	AC016831.7|u87|ENSG00000115363|EE	chr2	75525950	75525967	FAM120A|HepG2	17
chr2	75525699	75526699	+	AC016831.7|u87|ENSG00000115363|EE	chr2	75526522	75526534	SUGP2|HepG2	12
chr2	75525699	75526699	+	AC016831.7|u87|ENSG00000115363|EE	chr2	75525689	75525719	HNRNPU|HepG2	20
chr2	75525699	75526699	+	AC016831.7|u87|ENSG00000115363|EE	chr2	75526071	75526129	HNRNPU|HepG2	58
chr2	75525699	75526699	+	AC016831.7|u87|ENSG00000115363|EE	chr2	75525892	75525921	TAF15|HepG2	29
chr2	75525699	75526699	+	AC016831.7|u87|ENSG00000115363|EE	chr2	75526065	75526141	SLTM|HepG2	76
chr2	75525699	75526699	+	AC016831.7|u87|ENSG00000115363|EE	chr2	75525894	75525940	TAF15|HepG2	46
chr2	75525699	75526699	+	AC016831.7|u87|ENSG00000115363|EE	chr2	75525962	75526005	XRN2|HepG2	43
chr2	75525699	75526699	+	AC016831.7|u87|ENSG00000115363|EE	chr2	75525883	75525915	CDC40|HepG2	32
chr2	75525699	75526699	+	AC016831.7|u87|ENSG00000115363|EE	chr2	75525882	75525922	HNRNPC|HepG2	40
chr2	75525699	75526699	+	AC016831.7|u87|ENSG00000115363|EE	chr2	75525878	75525898	HNRNPL|HepG2	20
chr2	75525699	75526699	+	AC016831.7|u87|ENSG00000115363|EE	chr2	75526406	75526432	TIA1|HepG2	26
chr2	75525699	75526699	+	AC016831.7|u87|ENSG00000115363|EE	chr2	75525963	75525989	CDC40|HepG2	26
chr2	75525699	75526699	+	AC016831.7|u87|ENSG00000115363|EE	chr2	75526470	75526539	HNRNPA1|HepG2	69
chr2	75525699	75526699	+	AC016831.7|u87|ENSG00000115363|EE	chr2	75525952	75525998	LSM11|HepG2	46
chr2	75525699	75526699	+	AC016831.7|u87|ENSG00000115363|EE	chr2	75525950	75525986	QKI|HepG2	36
chr2	75525699	75526699	+	AC016831.7|u87|ENSG00000115363|EE	chr2	75526102	75526126	SRSF7|HepG2	24
chr2	75525699	75526699	+	AC016831.7|u87|ENSG00000115363|EE	chr2	75526190	75526239	SF3B4|HepG2	49
chr2	75525699	75526699	+	AC016831.7|u87|ENSG00000115363|EE	chr2	75525881	75525918	BUD13|HepG2	37
chr2	75525699	75526699	+	AC016831.7|u87|ENSG00000115363|EE	chr2	75525956	75525972	EIF3D|HepG2	16
chr2	75525699	75526699	+	AC016831.7|u87|ENSG00000115363|EE	chr2	75526692	75526737	DGCR8|HepG2	7
chr2	75525699	75526699	+	AC016831.7|u87|ENSG00000115363|EE	chr2	75525992	75526011	HNRNPK|HepG2	19
chr2	75525699	75526699	+	AC016831.7|u87|ENSG00000115363|EE	chr2	75526652	75526672	HNRNPA1|HepG2	20
chr2	75525699	75526699	+	AC016831.7|u87|ENSG00000115363|EE	chr2	75525775	75525814	GRWD1|HepG2	39
chr2	75525699	75526699	+	AC016831.7|u87|ENSG00000115363|EE	chr2	75526281	75526312	HNRNPU|HepG2	31
chr2	75525699	75526699	+	AC016831.7|u87|ENSG00000115363|EE	chr2	75525834	75525852	LARP4|HepG2	18
chr2	75525699	75526699	+	AC016831.7|u87|ENSG00000115363|EE	chr2	75526522	75526552	CDC40|HepG2	30
chr2	75525699	75526699	+	AC016831.7|u87|ENSG00000115363|EE	chr2	75526181	75526197	HNRNPU|HepG2	16
chr2	75525699	75526699	+	AC016831.7|u87|ENSG00000115363|EE	chr2	75525952	75525993	RBM22|HepG2	41
chr2	75525699	75526699	+	AC016831.7|u87|ENSG00000115363|EE	chr2	75525931	75525982	HNRNPA1|HepG2	51
chr2	75525699	75526699	+	AC016831.7|u87|ENSG00000115363|EE	chr2	75525809	75525842	EFTUD2|HepG2	33
chr2	75525699	75526699	+	AC016831.7|u87|ENSG00000115363|EE	chr2	75526221	75526254	U2AF2|HepG2	33
chr2	75525699	75526699	+	AC016831.7|u87|ENSG00000115363|EE	chr2	75526688	75526719	DGCR8|HepG2	11
chr2	75525699	75526699	+	AC016831.7|u87|ENSG00000115363|EE	chr2	75525885	75525911	DDX6|HepG2	26
chr2	75525699	75526699	+	AC016831.7|u87|ENSG00000115363|EE	chr2	75525677	75525705	HNRNPC|HepG2	6
chr2	75525699	75526699	+	AC016831.7|u87|ENSG00000115363|EE	chr2	75526321	75526365	DHX30|HepG2	44
chr2	75525699	75526699	+	AC016831.7|u87|ENSG00000115363|EE	chr2	75526507	75526558	RBM5|HepG2	51
chr2	75525699	75526699	+	AC016831.7|u87|ENSG00000115363|EE	chr2	75525941	75525972	TAF15|HepG2	31
chr2	75525699	75526699	+	AC016831.7|u87|ENSG00000115363|EE	chr2	75526162	75526185	SRSF7|HepG2	23
chr2	75525699	75526699	+	AC016831.7|u87|ENSG00000115363|EE	chr2	75525971	75526005	EFTUD2|HepG2	34
chr2	75525699	75526699	+	AC016831.7|u87|ENSG00000115363|EE	chr2	75525955	75525995	DHX30|HepG2	40
chr2	75525699	75526699	+	AC016831.7|u87|ENSG00000115363|EE	chr2	75526434	75526465	CSTF2|HepG2	31
chr2	75525699	75526699	+	AC016831.7|u87|ENSG00000115363|EE	chr2	75526038	75526083	XRCC6|HepG2	45
chr2	75525699	75526699	+	AC016831.7|u87|ENSG00000115363|EE	chr2	75525869	75525914	HNRNPU|HepG2	45
chr2	75525699	75526699	+	AC016831.7|u87|ENSG00000115363|EE	chr2	75526184	75526195	EIF3D|HepG2	11
chr2	75525699	75526699	+	AC016831.7|u87|ENSG00000115363|EE	chr2	75526527	75526535	HNRNPUL1|HepG2	8
chr2	75525699	75526699	+	AC016831.7|u87|ENSG00000115363|EE	chr2	75525867	75525923	TAF15|HepG2	56
chr2	75525699	75526699	+	AC016831.7|u87|ENSG00000115363|EE	chr2	75526173	75526205	RBM22|HepG2	32
chr2	75525699	75526699	+	AC016831.7|u87|ENSG00000115363|EE	chr2	75525936	75525981	TROVE2|HepG2	45
chr2	75525699	75526699	+	AC016831.7|u87|ENSG00000115363|EE	chr2	75526629	75526686	PCBP2|HepG2	57
chr2	75525699	75526699	+	AC016831.7|u87|ENSG00000115363|EE	chr2	75525807	75525843	CSTF2T|HepG2	36
chr2	75525699	75526699	+	AC016831.7|u87|ENSG00000115363|EE	chr2	75526646	75526667	PTBP1|HepG2	21
chr2	75525699	75526699	+	AC016831.7|u87|ENSG00000115363|EE	chr2	75525895	75525923	CSTF2T|HepG2	28
chr2	75525699	75526699	+	AC016831.7|u87|ENSG00000115363|EE	chr2	75526094	75526116	SRSF1|HepG2	22
chr2	75525699	75526699	+	AC016831.7|u87|ENSG00000115363|EE	chr2	75525924	75525976	FUBP3|HepG2	52
chr2	75525699	75526699	+	AC016831.7|u87|ENSG00000115363|EE	chr2	75526158	75526204	TRA2A|HepG2	46
chr2	75525699	75526699	+	AC016831.7|u87|ENSG00000115363|EE	chr2	75526516	75526552	UCHL5|HepG2	36
chr2	75525699	75526699	+	AC016831.7|u87|ENSG00000115363|EE	chr2	75525698	75525767	HNRNPC|HepG2	68
chr2	75525699	75526699	+	AC016831.7|u87|ENSG00000115363|EE	chr2	75526695	75526741	PTBP1|HepG2	4
chr2	75525699	75526699	+	AC016831.7|u87|ENSG00000115363|EE	chr2	75525804	75525830	LIN28B|HepG2	26
chr2	75525699	75526699	+	AC016831.7|u87|ENSG00000115363|EE	chr2	75526252	75526317	CSTF2|HepG2	65
chr2	75525699	75526699	+	AC016831.7|u87|ENSG00000115363|EE	chr2	75525852	75525909	TIA1|HepG2	57
chr2	75525699	75526699	+	AC016831.7|u87|ENSG00000115363|EE	chr2	75525889	75525927	HNRNPL|HepG2	38
chr2	75525699	75526699	+	AC016831.7|u87|ENSG00000115363|EE	chr2	75526175	75526198	DGCR8|HepG2	23
chr2	75525699	75526699	+	AC016831.7|u87|ENSG00000115363|EE	chr2	75525942	75525974	RPS5|HepG2	32
chr2	75525699	75526699	+	AC016831.7|u87|ENSG00000115363|EE	chr2	75525967	75525987	PTBP1|HepG2	20
chr2	75525699	75526699	+	AC016831.7|u87|ENSG00000115363|EE	chr2	75526166	75526177	TROVE2|HepG2	11
chr2	75525699	75526699	+	AC016831.7|u87|ENSG00000115363|EE	chr2	75526514	75526546	TIA1|HepG2	32
chr2	75525699	75526699	+	AC016831.7|u87|ENSG00000115363|EE	chr2	75525801	75525832	SRSF9|HepG2	31
chr2	75525699	75526699	+	AC016831.7|u87|ENSG00000115363|EE	chr2	75525941	75525979	FAM120A|HepG2	38
chr2	75525699	75526699	+	AC016831.7|u87|ENSG00000115363|EE	chr2	75525695	75525719	NKRF|HepG2	20
chr2	75525699	75526699	+	AC016831.7|u87|ENSG00000115363|EE	chr2	75526083	75526119	TAF15|HepG2	36
chr2	75525699	75526699	+	AC016831.7|u87|ENSG00000115363|EE	chr2	75526508	75526529	PTBP1|HepG2	21
chr2	75525699	75526699	+	AC016831.7|u87|ENSG00000115363|EE	chr2	75526098	75526156	SRSF9|HepG2	58
chr2	75525699	75526699	+	AC016831.7|u87|ENSG00000115363|EE	chr2	75526194	75526234	SF3A3|HepG2	40
chr2	75525699	75526699	+	AC016831.7|u87|ENSG00000115363|EE	chr2	75525930	75525983	CSTF2T|HepG2	53
chr2	75525699	75526699	+	AC016831.7|u87|ENSG00000115363|EE	chr2	75525949	75525996	CSTF2|HepG2	47
chr2	75525699	75526699	+	AC016831.7|u87|ENSG00000115363|EE	chr2	75526179	75526199	SF3A3|HepG2	20
chr2	75525699	75526699	+	AC016831.7|u87|ENSG00000115363|EE	chr2	75526498	75526533	AUH|HepG2	35
chr2	75525699	75526699	+	AC016831.7|u87|ENSG00000115363|EE	chr2	75526415	75526439	CSTF2|HepG2	24
chr2	75525699	75526699	+	AC016831.7|u87|ENSG00000115363|EE	chr2	75525960	75526000	EIF3D|HepG2	40
chr2	75525699	75526699	+	AC016831.7|u87|ENSG00000115363|EE	chr2	75525798	75525830	HNRNPU|HepG2	32
chr2	75525699	75526699	+	AC016831.7|u87|ENSG00000115363|EE	chr2	75526183	75526198	BUD13|HepG2	15
chr2	75525699	75526699	+	AC016831.7|u87|ENSG00000115363|EE	chr2	75526652	75526737	SRSF1|HepG2	47
chr2	75525699	75526699	+	AC016831.7|u87|ENSG00000115363|EE	chr2	75526183	75526214	RBM22|HepG2	31
chr2	75525699	75526699	+	AC016831.7|u87|ENSG00000115363|EE	chr2	75526167	75526212	QKI|HepG2	45
chr2	75525699	75526699	+	AC016831.7|u87|ENSG00000115363|EE	chr2	75526415	75526475	HNRNPC|HepG2	60
chr2	75525699	75526699	+	AC016831.7|u87|ENSG00000115363|EE	chr2	75526124	75526142	AGGF1|HepG2	18
chr2	75525699	75526699	+	AC016831.7|u87|ENSG00000115363|EE	chr2	75526378	75526429	QKI|HepG2	51
chr2	75525699	75526699	+	AC016831.7|u87|ENSG00000115363|EE	chr2	75525797	75525812	U2AF1|HepG2	15
chr2	75525699	75526699	+	AC016831.7|u87|ENSG00000115363|EE	chr2	75525866	75525907	FASTKD2|HepG2	41
chr2	75525699	75526699	+	AC016831.7|u87|ENSG00000115363|EE	chr2	75525704	75525721	CDC40|HepG2	17
chr2	75525699	75526699	+	AC016831.7|u87|ENSG00000115363|EE	chr2	75526160	75526199	DDX59|HepG2	39
chr2	75525699	75526699	+	AC016831.7|u87|ENSG00000115363|EE	chr2	75525889	75525897	SUGP2|HepG2	8
chr2	75525699	75526699	+	AC016831.7|u87|ENSG00000115363|EE	chr2	75525881	75525922	UCHL5|HepG2	41
chr2	75525699	75526699	+	AC016831.7|u87|ENSG00000115363|EE	chr2	75526627	75526662	SFPQ|HepG2	35
chr2	75525699	75526699	+	AC016831.7|u87|ENSG00000115363|EE	chr2	75526149	75526179	XRCC6|HepG2	30
chr2	75525699	75526699	+	AC016831.7|u87|ENSG00000115363|EE	chr2	75526504	75526547	TROVE2|HepG2	43
chr2	75525699	75526699	+	AC016831.7|u87|ENSG00000115363|EE	chr2	75525804	75525833	UCHL5|HepG2	29
chr2	75525699	75526699	+	AC016831.7|u87|ENSG00000115363|EE	chr2	75525950	75525983	HNRNPUL1|HepG2	33
chr2	75525699	75526699	+	AC016831.7|u87|ENSG00000115363|EE	chr2	75526513	75526553	TIA1|HepG2	40
chr2	75525699	75526699	+	AC016831.7|u87|ENSG00000115363|EE	chr2	75525856	75525917	EIF3D|HepG2	61
chr2	75525699	75526699	+	AC016831.7|u87|ENSG00000115363|EE	chr2	75525949	75525974	SF3A3|HepG2	25
chr2	75525699	75526699	+	AC016831.7|u87|ENSG00000115363|EE	chr2	75525966	75525986	TAF15|HepG2	20
chr2	75525699	75526699	+	AC016831.7|u87|ENSG00000115363|EE	chr2	75525945	75525998	SLTM|HepG2	53
chr2	75525699	75526699	+	AC016831.7|u87|ENSG00000115363|EE	chr2	75525952	75525992	TIA1|HepG2	40
chr2	75525699	75526699	+	AC016831.7|u87|ENSG00000115363|EE	chr2	75526186	75526209	U2AF1|HepG2	23
chr2	75525699	75526699	+	AC016831.7|u87|ENSG00000115363|EE	chr2	75525965	75525999	SRSF9|HepG2	34
chr2	75525699	75526699	+	AC016831.7|u87|ENSG00000115363|EE	chr2	75526094	75526124	HNRNPA1|HepG2	30
chr2	75525699	75526699	+	AC016831.7|u87|ENSG00000115363|EE	chr2	75526325	75526350	TAF15|HepG2	25
chr2	75525699	75526699	+	AC016831.7|u87|ENSG00000115363|EE	chr2	75525876	75525913	HNRNPUL1|HepG2	37
chr2	75525699	75526699	+	AC016831.7|u87|ENSG00000115363|EE	chr2	75526579	75526605	SF3A3|HepG2	26
chr2	75525699	75526699	+	AC016831.7|u87|ENSG00000115363|EE	chr2	75526503	75526562	SUPV3L1|HepG2	59
chr2	75525699	75526699	+	AC016831.7|u87|ENSG00000115363|EE	chr2	75526579	75526606	RBM22|HepG2	27
chr2	75525699	75526699	+	AC016831.7|u87|ENSG00000115363|EE	chr2	75526200	75526233	SMNDC1|HepG2	33
chr2	75525699	75526699	+	AC016831.7|u87|ENSG00000115363|EE	chr2	75526691	75526716	SFPQ|HepG2	8
chr2	75525699	75526699	+	AC016831.7|u87|ENSG00000115363|EE	chr2	75526686	75526748	PTBP1|HepG2	13
chr2	75525699	75526699	+	AC016831.7|u87|ENSG00000115363|EE	chr2	75525948	75525986	HNRNPU|HepG2	38
chr2	75525699	75526699	+	AC016831.7|u87|ENSG00000115363|EE	chr2	75525966	75525976	U2AF2|HepG2	10
chr2	75525699	75526699	+	AC016831.7|u87|ENSG00000115363|EE	chr2	75525894	75525933	NCBP2|HepG2	39
chr2	75525699	75526699	+	AC016831.7|u87|ENSG00000115363|EE	chr2	75526161	75526186	U2AF1|HepG2	25
chr2	75525699	75526699	+	AC016831.7|u87|ENSG00000115363|EE	chr2	75526158	75526221	U2AF2|HepG2	63
chr2	75525699	75526699	+	AC016831.7|u87|ENSG00000115363|EE	chr2	75526163	75526207	U2AF1|HepG2	44
chr2	75525699	75526699	+	AC016831.7|u87|ENSG00000115363|EE	chr2	75525976	75526003	HNRNPUL1|HepG2	27
chr2	75525699	75526699	+	AC016831.7|u87|ENSG00000115363|EE	chr2	75526077	75526130	PRPF8|HepG2	53
chr2	75525699	75526699	+	AC016831.7|u87|ENSG00000115363|EE	chr2	75525705	75525724	RBM5|HepG2	19
chr2	75525699	75526699	+	AC016831.7|u87|ENSG00000115363|EE	chr2	75526518	75526567	LARP4|HepG2	49
chr2	75525699	75526699	+	AC016831.7|u87|ENSG00000115363|EE	chr2	75525971	75525997	CDC40|HepG2	26
chr2	75525699	75526699	+	AC016831.7|u87|ENSG00000115363|EE	chr2	75526691	75526728	SUGP2|HepG2	8
chr2	75525699	75526699	+	AC016831.7|u87|ENSG00000115363|EE	chr2	75526161	75526215	U2AF2|HepG2	54
chr2	75525699	75526699	+	AC016831.7|u87|ENSG00000115363|EE	chr2	75526525	75526553	GTF2F1|HepG2	28
chr2	75525699	75526699	+	AC016831.7|u87|ENSG00000115363|EE	chr2	75525708	75525723	HNRNPU|HepG2	15
chr2	75525699	75526699	+	AC016831.7|u87|ENSG00000115363|EE	chr2	75525705	75525729	TROVE2|HepG2	24
chr2	75525699	75526699	+	AC016831.7|u87|ENSG00000115363|EE	chr2	75525943	75525998	TAF15|HepG2	55
chr2	75525699	75526699	+	AC016831.7|u87|ENSG00000115363|EE	chr2	75525882	75525916	QKI|HepG2	34
chr2	75525699	75526699	+	AC016831.7|u87|ENSG00000115363|EE	chr2	75526477	75526484	TAF15|HepG2	7
chr2	75525699	75526699	+	AC016831.7|u87|ENSG00000115363|EE	chr2	75525885	75525912	PTBP1|HepG2	27
chr2	75525699	75526699	+	AC016831.7|u87|ENSG00000115363|EE	chr2	75525948	75525996	FAM120A|HepG2	48
chr2	75525699	75526699	+	AC016831.7|u87|ENSG00000115363|EE	chr2	75526181	75526199	RBM22|HepG2	18
chr2	75525699	75526699	+	AC016831.7|u87|ENSG00000115363|EE	chr2	75526179	75526226	RBM5|HepG2	47
chr2	75525699	75526699	+	AC016831.7|u87|ENSG00000115363|EE	chr2	75525937	75525981	CSTF2T|HepG2	44
chr2	75525699	75526699	+	AC016831.7|u87|ENSG00000115363|EE	chr2	75525784	75525790	XRCC6|HepG2	6
chr2	75525699	75526699	+	AC016831.7|u87|ENSG00000115363|EE	chr2	75525706	75525737	DKC1|HepG2	31
chr2	75525699	75526699	+	AC016831.7|u87|ENSG00000115363|EE	chr2	75525742	75525783	GTF2F1|HepG2	41
chr2	75525699	75526699	+	AC016831.7|u87|ENSG00000115363|EE	chr2	75525852	75525920	CDC40|HepG2	68
chr2	75525699	75526699	+	AC016831.7|u87|ENSG00000115363|EE	chr2	75526285	75526303	XRCC6|HepG2	18
chr2	75525699	75526699	+	AC016831.7|u87|ENSG00000115363|EE	chr2	75526671	75526712	PCBP2|HepG2	28
chr2	75525699	75526699	+	AC016831.7|u87|ENSG00000115363|EE	chr2	75525976	75525995	AGGF1|HepG2	19
chr2	75525699	75526699	+	AC016831.7|u87|ENSG00000115363|EE	chr2	75526518	75526542	HNRNPL|HepG2	24
chr2	75525699	75526699	+	AC016831.7|u87|ENSG00000115363|EE	chr2	75526282	75526304	HNRNPA1|HepG2	22
chr11	76136952	76137952	+	XLOC_017263|hela|ENSG00000198382|EE	chr11	76137615	76137648	NKRF|HepG2	33
chr11	76136952	76137952	+	XLOC_017263|hela|ENSG00000198382|EE	chr11	76137620	76137646	HNRNPU|HepG2	26
chr11	76136952	76137952	+	XLOC_017263|hela|ENSG00000198382|EE	chr11	76137489	76137514	LARP4|K562	25
chr11	76136952	76137952	+	XLOC_017263|hela|ENSG00000198382|EE	chr11	76137598	76137660	ILF3|HepG2	62
chr11	76136952	76137952	+	XLOC_017263|hela|ENSG00000198382|EE	chr11	76137347	76137362	HNRNPL|HepG2	15
chr11	76136952	76137952	+	XLOC_017263|hela|ENSG00000198382|EE	chr11	76137306	76137324	FASTKD2|HepG2	18
chr11	76136952	76137952	+	XLOC_017263|hela|ENSG00000198382|EE	chr11	76137294	76137336	AGGF1|HepG2	42
chr11	76136952	76137952	+	XLOC_017263|hela|ENSG00000198382|EE	chr11	76137366	76137401	HNRNPL|K562	35
chr8	98042218	98043218	+	XLOC_017263|hela|ENSG00000156482|EE	chr8	98042752	98042775	TBRG4|K562	23
chr8	98042218	98043218	+	XLOC_017263|hela|ENSG00000156482|EE	chr8	98042644	98042667	ILF3|K562	23
chr8	98042218	98043218	+	XLOC_017263|hela|ENSG00000156482|EE	chr8	98042676	98042682	YBX3|K562	6
chr8	98042218	98043218	+	XLOC_017263|hela|ENSG00000156482|EE	chr8	98043057	98043116	KHSRP|K562	59
chr8	98042218	98043218	+	XLOC_017263|hela|ENSG00000156482|EE	chr8	98042708	98042776	SUB1|HepG2	68
chr8	98042218	98043218	+	XLOC_017263|hela|ENSG00000156482|EE	chr8	98042653	98042768	DGCR8|K562	115
chr8	98042218	98043218	+	XLOC_017263|hela|ENSG00000156482|EE	chr8	98042660	98042730	XRN2|K562	70
chr8	98042218	98043218	+	XLOC_017263|hela|ENSG00000156482|EE	chr8	98042644	98042646	LIN28B|K562	2
chr8	98042218	98043218	+	XLOC_017263|hela|ENSG00000156482|EE	chr8	98042645	98042650	SF3B1|K562	5
chr8	98042218	98043218	+	XLOC_017263|hela|ENSG00000156482|EE	chr8	98042708	98042760	UCHL5|K562	52
chr8	98042218	98043218	+	XLOC_017263|hela|ENSG00000156482|EE	chr8	98042768	98042776	GRSF1|HepG2	8
chr8	98042218	98043218	+	XLOC_017263|hela|ENSG00000156482|EE	chr8	98042644	98042733	HNRNPK|K562	89
chr8	98042218	98043218	+	XLOC_017263|hela|ENSG00000156482|EE	chr8	98042639	98042692	NUDT21|HEK293	53
chr8	98042218	98043218	+	XLOC_017263|hela|ENSG00000156482|EE	chr8	98042665	98042715	HNRNPA1|K562	50
chr8	98042218	98043218	+	XLOC_017263|hela|ENSG00000156482|EE	chr8	98042572	98042608	RBM22|HepG2	36
chr8	98042218	98043218	+	XLOC_017263|hela|ENSG00000156482|EE	chr8	98042569	98042601	TIA1|K562	32
chr8	98042218	98043218	+	XLOC_017263|hela|ENSG00000156482|EE	chr8	98042715	98042778	HNRNPA1|K562	63
chr8	98042218	98043218	+	XLOC_017263|hela|ENSG00000156482|EE	chr8	98042644	98042776	YWHAG|K562	132
chr8	98042218	98043218	+	XLOC_017263|hela|ENSG00000156482|EE	chr8	98042656	98042681	IGF2BP2|K562	25
chr8	98042218	98043218	+	XLOC_017263|hela|ENSG00000156482|EE	chr8	98042644	98042736	SND1|HepG2	92
chr8	98042218	98043218	+	XLOC_017263|hela|ENSG00000156482|EE	chr8	98042644	98042655	SBDS|K562	11
chr8	98042218	98043218	+	XLOC_017263|hela|ENSG00000156482|EE	chr8	98042751	98042776	EIF4G2|K562	25
chr8	98042218	98043218	+	XLOC_017263|hela|ENSG00000156482|EE	chr8	98042649	98042658	YBX3|K562	9
chr8	98042218	98043218	+	XLOC_017263|hela|ENSG00000156482|EE	chr8	98042644	98042658	RPS3|K562	14
chr8	98042218	98043218	+	XLOC_017263|hela|ENSG00000156482|EE	chr8	98042689	98042744	RPS3|K562	55
chr8	98042218	98043218	+	XLOC_017263|hela|ENSG00000156482|EE	chr8	98042646	98042649	LIN28B|HepG2	3
chr8	98042218	98043218	+	XLOC_017263|hela|ENSG00000156482|EE	chr8	98042644	98042652	TIA1|K562	8
chr8	98042218	98043218	+	XLOC_017263|hela|ENSG00000156482|EE	chr8	98042662	98042758	GRWD1|HepG2	96
chr8	98042218	98043218	+	XLOC_017263|hela|ENSG00000156482|EE	chr8	98042644	98042647	YBX3|K562	3
chr8	98042218	98043218	+	XLOC_017263|hela|ENSG00000156482|EE	chr8	98042660	98042711	HNRNPU|K562	51
chr8	98042218	98043218	+	XLOC_017263|hela|ENSG00000156482|EE	chr8	98043186	98043229	SUGP2|HepG2	32
chr8	98042218	98043218	+	XLOC_017263|hela|ENSG00000156482|EE	chr8	98042671	98042718	RPS3|HepG2	47
chr8	98042218	98043218	+	XLOC_017263|hela|ENSG00000156482|EE	chr8	98042765	98042770	YBX3|K562	5
chr8	98042218	98043218	+	XLOC_017263|hela|ENSG00000156482|EE	chr8	98042758	98042775	NCBP2|HepG2	17
chr8	98042218	98043218	+	XLOC_017263|hela|ENSG00000156482|EE	chr8	98042709	98042770	IGF2BP1|HepG2	61
chr8	98042218	98043218	+	XLOC_017263|hela|ENSG00000156482|EE	chr8	98042713	98042742	FXR2|K562	29
chr8	98042218	98043218	+	XLOC_017263|hela|ENSG00000156482|EE	chr8	98042732	98042775	LARP4|HepG2	43
chr8	98042218	98043218	+	XLOC_017263|hela|ENSG00000156482|EE	chr8	98042703	98042772	SUPV3L1|HepG2	69
chr8	98042218	98043218	+	XLOC_017263|hela|ENSG00000156482|EE	chr8	98042679	98042745	HNRNPL|HepG2	66
chr8	98042218	98043218	+	XLOC_017263|hela|ENSG00000156482|EE	chr8	98042706	98042774	NOLC1|K562	68
chr8	98042218	98043218	+	XLOC_017263|hela|ENSG00000156482|EE	chr8	98042732	98042775	FUS|K562	43
chr8	98042218	98043218	+	XLOC_017263|hela|ENSG00000156482|EE	chr8	98042646	98042664	LIN28B|K562	18
chr8	98042218	98043218	+	XLOC_017263|hela|ENSG00000156482|EE	chr8	98042713	98042754	SLBP|K562	41
chr8	98042218	98043218	+	XLOC_017263|hela|ENSG00000156482|EE	chr8	98042665	98042718	FAM120A|HepG2	53
chr8	98042218	98043218	+	XLOC_017263|hela|ENSG00000156482|EE	chr8	98042566	98042613	RBM22|K562	47
chr8	98042218	98043218	+	XLOC_017263|hela|ENSG00000156482|EE	chr8	98042644	98042650	PUM2|K562	6
chr8	98042218	98043218	+	XLOC_017263|hela|ENSG00000156482|EE	chr8	98042665	98042766	FASTKD2|HepG2	101
chr8	98042218	98043218	+	XLOC_017263|hela|ENSG00000156482|EE	chr8	98042710	98042760	EXOSC5|K562	50
chr8	98042218	98043218	+	XLOC_017263|hela|ENSG00000156482|EE	chr8	98042644	98042651	TBRG4|K562	7
chr8	98042218	98043218	+	XLOC_017263|hela|ENSG00000156482|EE	chr8	98042644	98042649	YBX3|K562	5
chr8	98042218	98043218	+	XLOC_017263|hela|ENSG00000156482|EE	chr8	98042660	98042766	CSTF2T|K562	106
chr8	98042218	98043218	+	XLOC_017263|hela|ENSG00000156482|EE	chr8	98042712	98042762	DDX55|K562	50
chr8	98042218	98043218	+	XLOC_017263|hela|ENSG00000156482|EE	chr8	98042667	98042762	RPS3|HepG2	95
chr8	98042218	98043218	+	XLOC_017263|hela|ENSG00000156482|EE	chr8	98042657	98042776	ILF3|K562	119
chr8	98042218	98043218	+	XLOC_017263|hela|ENSG00000156482|EE	chr8	98042674	98042766	EFTUD2|K562	92
chr8	98042218	98043218	+	XLOC_017263|hela|ENSG00000156482|EE	chr8	98042662	98042780	TNRC6A|K562	118
chr8	98042218	98043218	+	XLOC_017263|hela|ENSG00000156482|EE	chr8	98042667	98042779	DGCR8|HepG2	112
chr8	98042218	98043218	+	XLOC_017263|hela|ENSG00000156482|EE	chr8	98042668	98042723	BUD13|K562	55
chr8	98042218	98043218	+	XLOC_017263|hela|ENSG00000156482|EE	chr8	98042660	98042672	LIN28B|K562	12
chr8	98042218	98043218	+	XLOC_017263|hela|ENSG00000156482|EE	chr8	98042728	98042776	HNRNPU|HepG2	48
chr8	98042218	98043218	+	XLOC_017263|hela|ENSG00000156482|EE	chr8	98042808	98042836	U2AF2|HepG2	28
chr8	98042218	98043218	+	XLOC_017263|hela|ENSG00000156482|EE	chr8	98042669	98042763	SRSF7|K562	94
chr8	98042218	98043218	+	XLOC_017263|hela|ENSG00000156482|EE	chr8	98042644	98042771	RBFOX2|K562	127
chr8	98042218	98043218	+	XLOC_017263|hela|ENSG00000156482|EE	chr8	98042644	98042654	NCBP2|K562	10
chr8	98042218	98043218	+	XLOC_017263|hela|ENSG00000156482|EE	chr8	98042650	98042666	PPIG|HepG2	16
chr8	98042218	98043218	+	XLOC_017263|hela|ENSG00000156482|EE	chr8	98042677	98042768	HNRNPL|K562	91
chr8	98042218	98043218	+	XLOC_017263|hela|ENSG00000156482|EE	chr8	98042664	98042709	DDX3X|K562	45
chr8	98042218	98043218	+	XLOC_017263|hela|ENSG00000156482|EE	chr8	98042716	98042752	LIN28A|H9	36
chr8	98042218	98043218	+	XLOC_017263|hela|ENSG00000156482|EE	chr8	98042647	98042683	LIN28B|HepG2	36
chr8	98042218	98043218	+	XLOC_017263|hela|ENSG00000156482|EE	chr8	98042666	98042760	METAP2|K562	94
chr8	98042218	98043218	+	XLOC_017263|hela|ENSG00000156482|EE	chr8	98042696	98042732	FUS|K562	36
chr8	98042218	98043218	+	XLOC_017263|hela|ENSG00000156482|EE	chr8	98042764	98042816	BUD13|HepG2	52
chr8	98042218	98043218	+	XLOC_017263|hela|ENSG00000156482|EE	chr8	98042644	98042657	PPIL4|K562	13
chr8	98042218	98043218	+	XLOC_017263|hela|ENSG00000156482|EE	chr8	98042644	98042649	FAM120A|K562	5
chr8	98042218	98043218	+	XLOC_017263|hela|ENSG00000156482|EE	chr8	98042960	98042974	DGCR8|HepG2	14
chr8	98042218	98043218	+	XLOC_017263|hela|ENSG00000156482|EE	chr8	98042664	98042765	TNRC6A|K562	101
chr8	98042218	98043218	+	XLOC_017263|hela|ENSG00000156482|EE	chr8	98042644	98042660	DDX55|K562	16
chr8	98042218	98043218	+	XLOC_017263|hela|ENSG00000156482|EE	chr8	98042683	98042707	LIN28B|K562	24
chr8	98042218	98043218	+	XLOC_017263|hela|ENSG00000156482|EE	chr8	98042659	98042709	BUD13|K562	50
chr8	98042218	98043218	+	XLOC_017263|hela|ENSG00000156482|EE	chr8	98042761	98042775	SND1|K562	14
chr8	98042218	98043218	+	XLOC_017263|hela|ENSG00000156482|EE	chr8	98042709	98042773	UCHL5|HepG2	64
chr8	98042218	98043218	+	XLOC_017263|hela|ENSG00000156482|EE	chr8	98042676	98042778	LSM11|HepG2	102
chr8	98042218	98043218	+	XLOC_017263|hela|ENSG00000156482|EE	chr8	98042646	98042776	DDX55|HepG2	130
chr8	98042218	98043218	+	XLOC_017263|hela|ENSG00000156482|EE	chr8	98043010	98043049	CDC40|HepG2	39
chr8	98042218	98043218	+	XLOC_017263|hela|ENSG00000156482|EE	chr8	98042664	98042748	FASTKD2|K562	84
chr8	98042218	98043218	+	XLOC_017263|hela|ENSG00000156482|EE	chr8	98042667	98042776	HLTF|K562	109
chr8	98042218	98043218	+	XLOC_017263|hela|ENSG00000156482|EE	chr8	98042710	98042775	SND1|K562	65
chr8	98042218	98043218	+	XLOC_017263|hela|ENSG00000156482|EE	chr8	98042680	98042707	SND1|K562	27
chr8	98042218	98043218	+	XLOC_017263|hela|ENSG00000156482|EE	chr8	98042657	98042694	XRCC6|K562	37
chr8	98042218	98043218	+	XLOC_017263|hela|ENSG00000156482|EE	chr8	98042668	98042756	UPF1|K562	88
chr8	98042218	98043218	+	XLOC_017263|hela|ENSG00000156482|EE	chr8	98042665	98042775	TROVE2|K562	110
chr8	98042218	98043218	+	XLOC_017263|hela|ENSG00000156482|EE	chr8	98042938	98042980	TIA1|HepG2	42
chr8	98042218	98043218	+	XLOC_017263|hela|ENSG00000156482|EE	chr8	98042659	98042763	DHX30|K562	104
chr8	98042218	98043218	+	XLOC_017263|hela|ENSG00000156482|EE	chr8	98042656	98042774	DDX55|HepG2	118
chr8	98042218	98043218	+	XLOC_017263|hela|ENSG00000156482|EE	chr8	98042675	98042776	TAF15|HepG2	101
chr8	98042218	98043218	+	XLOC_017263|hela|ENSG00000156482|EE	chr8	98042666	98042780	AKAP8L|K562	114
chr8	98042218	98043218	+	XLOC_017263|hela|ENSG00000156482|EE	chr8	98042644	98042645	SF3B1|K562	1
chr8	98042218	98043218	+	XLOC_017263|hela|ENSG00000156482|EE	chr8	98042723	98042791	U2AF1|HepG2	68
chr8	98042218	98043218	+	XLOC_017263|hela|ENSG00000156482|EE	chr8	98042760	98042776	BUD13|K562	16
chr8	98042218	98043218	+	XLOC_017263|hela|ENSG00000156482|EE	chr8	98042720	98042773	YWHAG|K562	53
chr8	98042218	98043218	+	XLOC_017263|hela|ENSG00000156482|EE	chr8	98042730	98042772	FUBP1|K562	42
chr8	98042218	98043218	+	XLOC_017263|hela|ENSG00000156482|EE	chr8	98042651	98042771	HNRNPL|K562	120
chr8	98042218	98043218	+	XLOC_017263|hela|ENSG00000156482|EE	chr8	98042673	98042705	AUH|K562	32
chr8	98042218	98043218	+	XLOC_017263|hela|ENSG00000156482|EE	chr8	98042667	98042764	AARS|K562	97
chr8	98042218	98043218	+	XLOC_017263|hela|ENSG00000156482|EE	chr8	98042756	98042764	YBX3|K562	8
chr8	98042218	98043218	+	XLOC_017263|hela|ENSG00000156482|EE	chr8	98042549	98042603	KHSRP|K562	54
chr8	98042218	98043218	+	XLOC_017263|hela|ENSG00000156482|EE	chr8	98042692	98042775	FASTKD2|K562	83
chr8	98042218	98043218	+	XLOC_017263|hela|ENSG00000156482|EE	chr8	98042758	98042776	GRWD1|HepG2	18
chr8	98042218	98043218	+	XLOC_017263|hela|ENSG00000156482|EE	chr8	98042658	98042681	FAM120A|K562	23
chr8	98042218	98043218	+	XLOC_017263|hela|ENSG00000156482|EE	chr8	98042715	98042776	RPS3|K562	61
chr8	98042218	98043218	+	XLOC_017263|hela|ENSG00000156482|EE	chr8	98042652	98042725	DDX42|K562	73
chr8	98042218	98043218	+	XLOC_017263|hela|ENSG00000156482|EE	chr8	98042678	98042751	HNRNPUL1|K562	73
chr8	98042218	98043218	+	XLOC_017263|hela|ENSG00000156482|EE	chr8	98042669	98042784	TAF15|K562	115
chr8	98042218	98043218	+	XLOC_017263|hela|ENSG00000156482|EE	chr8	98042644	98042653	ILF3|K562	9
chr8	98042218	98043218	+	XLOC_017263|hela|ENSG00000156482|EE	chr8	98042672	98042778	FXR1|K562	106
chr8	98042218	98043218	+	XLOC_017263|hela|ENSG00000156482|EE	chr8	98042673	98042710	GNL3|K562	37
chr8	98042218	98043218	+	XLOC_017263|hela|ENSG00000156482|EE	chr8	98042644	98042650	RPS3|HepG2	6
chr8	98042218	98043218	+	XLOC_017263|hela|ENSG00000156482|EE	chr8	98042709	98042759	DDX3X|K562	50
chr8	98042218	98043218	+	XLOC_017263|hela|ENSG00000156482|EE	chr8	98042644	98042668	LARP4|HepG2	24
chr8	98042218	98043218	+	XLOC_017263|hela|ENSG00000156482|EE	chr8	98042699	98042826	CSTF2|HepG2	127
chr8	98042218	98043218	+	XLOC_017263|hela|ENSG00000156482|EE	chr8	98042669	98042773	NONO|K562	104
chr8	98042218	98043218	+	XLOC_017263|hela|ENSG00000156482|EE	chr8	98042709	98042763	IGF2BP2|K562	54
chr8	98042218	98043218	+	XLOC_017263|hela|ENSG00000156482|EE	chr8	98042663	98042772	UPF1|K562	109
chr8	98042218	98043218	+	XLOC_017263|hela|ENSG00000156482|EE	chr8	98042762	98042775	ZNF622|K562	13
chr8	98042218	98043218	+	XLOC_017263|hela|ENSG00000156482|EE	chr8	98042927	98042976	TAF15|HepG2	49
chr8	98042218	98043218	+	XLOC_017263|hela|ENSG00000156482|EE	chr8	98042644	98042651	DDX59|HepG2	7
chr8	98042218	98043218	+	XLOC_017263|hela|ENSG00000156482|EE	chr8	98042664	98042711	KHDRBS1|K562	47
chr8	98042218	98043218	+	XLOC_017263|hela|ENSG00000156482|EE	chr8	98042689	98042710	YBX3|K562	21
chr8	98042218	98043218	+	XLOC_017263|hela|ENSG00000156482|EE	chr8	98042643	98042654	IGF2BP3|HepG2	11
chr8	98042218	98043218	+	XLOC_017263|hela|ENSG00000156482|EE	chr8	98042852	98042870	U2AF1|HepG2	18
chr8	98042218	98043218	+	XLOC_017263|hela|ENSG00000156482|EE	chr8	98042646	98042660	LIN28B|K562	14
chr8	98042218	98043218	+	XLOC_017263|hela|ENSG00000156482|EE	chr8	98042745	98042793	U2AF1|K562	48
chr8	98042218	98043218	+	XLOC_017263|hela|ENSG00000156482|EE	chr8	98043018	98043040	U2AF1|HepG2	22
chr8	98042218	98043218	+	XLOC_017263|hela|ENSG00000156482|EE	chr8	98042644	98042655	IGF2BP1|K562	11
chr8	98042218	98043218	+	XLOC_017263|hela|ENSG00000156482|EE	chr8	98043001	98043046	U2AF2|HepG2	45
chr8	98042218	98043218	+	XLOC_017263|hela|ENSG00000156482|EE	chr8	98042676	98042817	SF3A3|HepG2	141
chr8	98042218	98043218	+	XLOC_017263|hela|ENSG00000156482|EE	chr8	98042682	98042709	IGF2BP1|HepG2	27
chr8	98042218	98043218	+	XLOC_017263|hela|ENSG00000156482|EE	chr8	98042731	98042775	DGCR8|K562	44
chr8	98042218	98043218	+	XLOC_017263|hela|ENSG00000156482|EE	chr8	98042757	98042776	ZNF622|K562	19
chr8	98042218	98043218	+	XLOC_017263|hela|ENSG00000156482|EE	chr8	98042729	98042796	U2AF2|K562	67
chr8	98042218	98043218	+	XLOC_017263|hela|ENSG00000156482|EE	chr8	98042756	98042759	YBX3|K562	3
chr8	98042218	98043218	+	XLOC_017263|hela|ENSG00000156482|EE	chr8	98042664	98042761	GTF2F1|K562	97
chr8	98042218	98043218	+	XLOC_017263|hela|ENSG00000156482|EE	chr8	98042660	98042768	SUGP2|HepG2	108
chr8	98042218	98043218	+	XLOC_017263|hela|ENSG00000156482|EE	chr8	98042644	98042662	TNRC6A|K562	18
chr8	98042218	98043218	+	XLOC_017263|hela|ENSG00000156482|EE	chr8	98042665	98042676	YBX3|K562	11
chr8	98042218	98043218	+	XLOC_017263|hela|ENSG00000156482|EE	chr8	98042644	98042654	DDX55|K562	10
chr8	98042218	98043218	+	XLOC_017263|hela|ENSG00000156482|EE	chr8	98042646	98042669	ZNF622|K562	23
chr8	98042218	98043218	+	XLOC_017263|hela|ENSG00000156482|EE	chr8	98042657	98042710	HNRNPU|K562	53
chr8	98042218	98043218	+	XLOC_017263|hela|ENSG00000156482|EE	chr8	98042658	98042785	HNRNPA1|HepG2	127
chr8	98042218	98043218	+	XLOC_017263|hela|ENSG00000156482|EE	chr8	98042946	98042985	HNRNPUL1|HepG2	39
chr8	98042218	98043218	+	XLOC_017263|hela|ENSG00000156482|EE	chr8	98042664	98042680	NCBP2|HepG2	16
chr8	98042218	98043218	+	XLOC_017263|hela|ENSG00000156482|EE	chr8	98042644	98042646	AKAP8L|K562	2
chr8	98042218	98043218	+	XLOC_017263|hela|ENSG00000156482|EE	chr8	98042663	98042709	UCHL5|HepG2	46
chr8	98042218	98043218	+	XLOC_017263|hela|ENSG00000156482|EE	chr8	98042686	98042760	RPS5|K562	74
chr8	98042218	98043218	+	XLOC_017263|hela|ENSG00000156482|EE	chr8	98042853	98042875	U2AF2|K562	22
chr8	98042218	98043218	+	XLOC_017263|hela|ENSG00000156482|EE	chr8	98042676	98042775	DDX59|HepG2	99
chr8	98042218	98043218	+	XLOC_017263|hela|ENSG00000156482|EE	chr8	98042644	98042646	LIN28B|HepG2	2
chr8	98042218	98043218	+	XLOC_017263|hela|ENSG00000156482|EE	chr8	98042531	98042553	EFTUD2|HepG2	22
chr8	98042218	98043218	+	XLOC_017263|hela|ENSG00000156482|EE	chr8	98042711	98042762	KHDRBS1|K562	51
chr8	98042218	98043218	+	XLOC_017263|hela|ENSG00000156482|EE	chr8	98042719	98042757	HLTF|K562	38
chr8	98042218	98043218	+	XLOC_017263|hela|ENSG00000156482|EE	chr8	98042658	98042708	IGF2BP1|K562	50
chr8	98042218	98043218	+	XLOC_017263|hela|ENSG00000156482|EE	chr8	98042660	98042776	RBFOX2|K562	116
chr8	98042218	98043218	+	XLOC_017263|hela|ENSG00000156482|EE	chr8	98042661	98042728	XRN2|K562	67
chr8	98042218	98043218	+	XLOC_017263|hela|ENSG00000156482|EE	chr8	98042654	98042725	EIF4G2|K562	71
chr8	98042218	98043218	+	XLOC_017263|hela|ENSG00000156482|EE	chr8	98042696	98042785	KHSRP|K562	89
chr8	98042218	98043218	+	XLOC_017263|hela|ENSG00000156482|EE	chr8	98042713	98042894	KHSRP|K562	181
chr8	98042218	98043218	+	XLOC_017263|hela|ENSG00000156482|EE	chr8	98042675	98042749	DDX24|K562	74
chr8	98042218	98043218	+	XLOC_017263|hela|ENSG00000156482|EE	chr8	98042939	98042985	SFPQ|HepG2	46
chr8	98042218	98043218	+	XLOC_017263|hela|ENSG00000156482|EE	chr8	98042773	98042777	DDX42|K562	4
chr8	98042218	98043218	+	XLOC_017263|hela|ENSG00000156482|EE	chr8	98042639	98042692	ATXN2|HEK293	53
chr8	98042218	98043218	+	XLOC_017263|hela|ENSG00000156482|EE	chr8	98042672	98042708	FTO|K562	36
chr8	98042218	98043218	+	XLOC_017263|hela|ENSG00000156482|EE	chr8	98042663	98042710	EXOSC5|K562	47
chr8	98042218	98043218	+	XLOC_017263|hela|ENSG00000156482|EE	chr8	98042669	98042754	PUS1|K562	85
chr8	98042218	98043218	+	XLOC_017263|hela|ENSG00000156482|EE	chr8	98042710	98042718	YBX3|K562	8
chr8	98042218	98043218	+	XLOC_017263|hela|ENSG00000156482|EE	chr8	98042760	98042776	METAP2|K562	16
chr8	98042218	98043218	+	XLOC_017263|hela|ENSG00000156482|EE	chr8	98042667	98042779	SAFB2|K562	112
chr8	98042218	98043218	+	XLOC_017263|hela|ENSG00000156482|EE	chr8	98042734	98042780	SMNDC1|K562	46
chr8	98042218	98043218	+	XLOC_017263|hela|ENSG00000156482|EE	chr8	98043201	98043227	HNRNPL|HepG2	17
chr8	98042218	98043218	+	XLOC_017263|hela|ENSG00000156482|EE	chr8	98042680	98042775	POLR2G|HepG2	95
chr8	98042218	98043218	+	XLOC_017263|hela|ENSG00000156482|EE	chr8	98042656	98042709	IGF2BP1|HepG2	53
chr8	98042218	98043218	+	XLOC_017263|hela|ENSG00000156482|EE	chr8	98042650	98042781	AGGF1|K562	131
chr8	98042218	98043218	+	XLOC_017263|hela|ENSG00000156482|EE	chr8	98042645	98042652	DDX3X|K562	7
chr8	98042218	98043218	+	XLOC_017263|hela|ENSG00000156482|EE	chr8	98042658	98042714	XRN2|HepG2	56
chr8	98042218	98043218	+	XLOC_017263|hela|ENSG00000156482|EE	chr8	98042644	98042649	HNRNPL|HepG2	5
chr8	98042218	98043218	+	XLOC_017263|hela|ENSG00000156482|EE	chr8	98042718	98042722	YBX3|K562	4
chr8	98042218	98043218	+	XLOC_017263|hela|ENSG00000156482|EE	chr8	98042662	98042783	CSTF2T|K562	121
chr8	98042218	98043218	+	XLOC_017263|hela|ENSG00000156482|EE	chr8	98042644	98042775	DDX6|K562	131
chr8	98042218	98043218	+	XLOC_017263|hela|ENSG00000156482|EE	chr8	98042690	98042766	DDX6|HepG2	76
chr8	98042218	98043218	+	XLOC_017263|hela|ENSG00000156482|EE	chr8	98042676	98042803	LSM11|K562	127
chr8	98042218	98043218	+	XLOC_017263|hela|ENSG00000156482|EE	chr8	98042644	98042670	RPS5|K562	26
chr8	98042218	98043218	+	XLOC_017263|hela|ENSG00000156482|EE	chr8	98042683	98042700	LIN28B|K562	17
chr8	98042218	98043218	+	XLOC_017263|hela|ENSG00000156482|EE	chr8	98042669	98042703	NOLC1|K562	34
chr8	98042218	98043218	+	XLOC_017263|hela|ENSG00000156482|EE	chr8	98042670	98042692	ILF3|HepG2	22
chr8	98042218	98043218	+	XLOC_017263|hela|ENSG00000156482|EE	chr8	98043051	98043104	KHSRP|K562	53
chr8	98042218	98043218	+	XLOC_017263|hela|ENSG00000156482|EE	chr8	98042676	98042710	SND1|K562	34
chr8	98042218	98043218	+	XLOC_017263|hela|ENSG00000156482|EE	chr8	98042668	98042728	HNRNPU|HepG2	60
chr8	98042218	98043218	+	XLOC_017263|hela|ENSG00000156482|EE	chr8	98042644	98042761	RBM27|K562	117
chr8	98042218	98043218	+	XLOC_017263|hela|ENSG00000156482|EE	chr8	98042678	98042731	XRCC6|K562	53
chr8	98042218	98043218	+	XLOC_017263|hela|ENSG00000156482|EE	chr8	98042750	98042756	YBX3|K562	6
chr8	98042218	98043218	+	XLOC_017263|hela|ENSG00000156482|EE	chr8	98042729	98042774	FUBP3|HepG2	45
chr8	98042218	98043218	+	XLOC_017263|hela|ENSG00000156482|EE	chr8	98042764	98042775	YBX3|K562	11
chr8	98042218	98043218	+	XLOC_017263|hela|ENSG00000156482|EE	chr8	98042662	98042709	GRWD1|HepG2	47
chr8	98042218	98043218	+	XLOC_017263|hela|ENSG00000156482|EE	chr8	98042726	98042735	YBX3|K562	9
chr8	98042218	98043218	+	XLOC_017263|hela|ENSG00000156482|EE	chr8	98042656	98042705	U2AF1|K562	49
chr8	98042218	98043218	+	XLOC_017263|hela|ENSG00000156482|EE	chr8	98042760	98042775	METAP2|K562	15
chr8	98042218	98043218	+	XLOC_017263|hela|ENSG00000156482|EE	chr8	98042755	98042776	NCBP2|HepG2	21
chr8	98042218	98043218	+	XLOC_017263|hela|ENSG00000156482|EE	chr8	98042665	98042781	TRA2A|HepG2	116
chr8	98042218	98043218	+	XLOC_017263|hela|ENSG00000156482|EE	chr8	98042655	98042676	SND1|K562	21
chr8	98042218	98043218	+	XLOC_017263|hela|ENSG00000156482|EE	chr8	98042761	98042776	HNRNPU|K562	15
chr8	98042218	98043218	+	XLOC_017263|hela|ENSG00000156482|EE	chr8	98042666	98042713	LSM11|K562	47
chr8	98042218	98043218	+	XLOC_017263|hela|ENSG00000156482|EE	chr8	98042672	98042710	RBM15|K562	38
chr8	98042218	98043218	+	XLOC_017263|hela|ENSG00000156482|EE	chr8	98042723	98042782	BUD13|K562	59
chr8	98042218	98043218	+	XLOC_017263|hela|ENSG00000156482|EE	chr8	98042644	98042661	RPS11|K562	17
chr8	98042218	98043218	+	XLOC_017263|hela|ENSG00000156482|EE	chr8	98042709	98042765	RBM15|HepG2	56
chr8	98042218	98043218	+	XLOC_017263|hela|ENSG00000156482|EE	chr8	98042721	98042776	HNRNPU|HepG2	55
chr8	98042218	98043218	+	XLOC_017263|hela|ENSG00000156482|EE	chr8	98042684	98042760	NOL12|HepG2	76
chr8	98042218	98043218	+	XLOC_017263|hela|ENSG00000156482|EE	chr8	98042710	98042764	IGF2BP3|HepG2	54
chr8	98042218	98043218	+	XLOC_017263|hela|ENSG00000156482|EE	chr8	98042657	98042774	DDX6|K562	117
chr8	98042218	98043218	+	XLOC_017263|hela|ENSG00000156482|EE	chr8	98042649	98042755	FASTKD2|HepG2	106
chr8	98042218	98043218	+	XLOC_017263|hela|ENSG00000156482|EE	chr8	98042644	98042652	HNRNPUL1|HepG2	8
chr8	98042218	98043218	+	XLOC_017263|hela|ENSG00000156482|EE	chr8	98042655	98042708	IGF2BP1|K562	53
chr8	98042218	98043218	+	XLOC_017263|hela|ENSG00000156482|EE	chr8	98042660	98042690	FUBP3|HepG2	30
chr8	98042218	98043218	+	XLOC_017263|hela|ENSG00000156482|EE	chr8	98042668	98042776	LARP4|HepG2	108
chr8	98042218	98043218	+	XLOC_017263|hela|ENSG00000156482|EE	chr8	98042770	98042775	YBX3|K562	5
chr8	98042218	98043218	+	XLOC_017263|hela|ENSG00000156482|EE	chr8	98042644	98042777	UCHL5|HepG2	133
chr8	98042218	98043218	+	XLOC_017263|hela|ENSG00000156482|EE	chr8	98042737	98042759	HNRNPU|K562	22
chr8	98042218	98043218	+	XLOC_017263|hela|ENSG00000156482|EE	chr8	98042886	98042988	KHSRP|K562	102
chr8	98042218	98043218	+	XLOC_017263|hela|ENSG00000156482|EE	chr8	98042650	98042776	SUGP2|HepG2	126
chr8	98042218	98043218	+	XLOC_017263|hela|ENSG00000156482|EE	chr8	98042491	98042534	KHSRP|K562	43
chr8	98042218	98043218	+	XLOC_017263|hela|ENSG00000156482|EE	chr8	98042664	98042681	YBX3|K562	17
chr8	98042218	98043218	+	XLOC_017263|hela|ENSG00000156482|EE	chr8	98042661	98042710	LARP4|HepG2	49
chr8	98042218	98043218	+	XLOC_017263|hela|ENSG00000156482|EE	chr8	98042894	98042983	KHSRP|K562	89
chr8	98042218	98043218	+	XLOC_017263|hela|ENSG00000156482|EE	chr8	98042552	98042592	TIA1|K562	40
chr8	98042218	98043218	+	XLOC_017263|hela|ENSG00000156482|EE	chr8	98042660	98042765	DHX30|HepG2	105
chr8	98042218	98043218	+	XLOC_017263|hela|ENSG00000156482|EE	chr8	98042723	98042802	U2AF2|HepG2	79
chr8	98042218	98043218	+	XLOC_017263|hela|ENSG00000156482|EE	chr8	98042644	98042667	XPO5|HepG2	23
chr8	98042218	98043218	+	XLOC_017263|hela|ENSG00000156482|EE	chr8	98042666	98042702	SRSF7|HepG2	36
chr8	98042218	98043218	+	XLOC_017263|hela|ENSG00000156482|EE	chr8	98042666	98042708	SUB1|HepG2	42
chr8	98042218	98043218	+	XLOC_017263|hela|ENSG00000156482|EE	chr8	98042711	98042771	PCBP2|HepG2	60
chr8	98042218	98043218	+	XLOC_017263|hela|ENSG00000156482|EE	chr8	98042694	98042778	CDC40|HepG2	84
chr8	98042218	98043218	+	XLOC_017263|hela|ENSG00000156482|EE	chr8	98042649	98042715	DDX42|K562	66
chr8	98042218	98043218	+	XLOC_017263|hela|ENSG00000156482|EE	chr8	98042644	98042662	HNRNPL|K562	18
chr8	98042218	98043218	+	XLOC_017263|hela|ENSG00000156482|EE	chr8	98042717	98042775	RBM15|K562	58
chr8	98042218	98043218	+	XLOC_017263|hela|ENSG00000156482|EE	chr8	98042665	98042762	ZNF622|K562	97
chr8	98042218	98043218	+	XLOC_017263|hela|ENSG00000156482|EE	chr8	98042722	98042779	HNRNPL|HepG2	57
chr8	98042218	98043218	+	XLOC_017263|hela|ENSG00000156482|EE	chr8	98042671	98042710	YWHAG|K562	39
chr8	98042218	98043218	+	XLOC_017263|hela|ENSG00000156482|EE	chr8	98042664	98042775	KHDRBS1|K562	111
chr8	98042218	98043218	+	XLOC_017263|hela|ENSG00000156482|EE	chr8	98042983	98043051	KHSRP|K562	68
chr8	98042218	98043218	+	XLOC_017263|hela|ENSG00000156482|EE	chr8	98042643	98042658	IGF2BP1|K562	15
chr8	98042218	98043218	+	XLOC_017263|hela|ENSG00000156482|EE	chr8	98042948	98042978	TIA1|K562	30
chr8	98042218	98043218	+	XLOC_017263|hela|ENSG00000156482|EE	chr8	98042691	98042759	SBDS|K562	68
chr8	98042218	98043218	+	XLOC_017263|hela|ENSG00000156482|EE	chr8	98042738	98042749	YBX3|K562	11
chr8	98042218	98043218	+	XLOC_017263|hela|ENSG00000156482|EE	chr8	98042665	98042733	RPS11|K562	68
chr8	98042218	98043218	+	XLOC_017263|hela|ENSG00000156482|EE	chr8	98043003	98043047	U2AF2|K562	44
chr8	98042218	98043218	+	XLOC_017263|hela|ENSG00000156482|EE	chr8	98042658	98042680	SND1|K562	22
chr8	98042218	98043218	+	XLOC_017263|hela|ENSG00000156482|EE	chr8	98042669	98042765	TAF15|K562	96
chr8	98042218	98043218	+	XLOC_017263|hela|ENSG00000156482|EE	chr8	98042654	98042708	UCHL5|K562	54
chr8	98042218	98043218	+	XLOC_017263|hela|ENSG00000156482|EE	chr8	98042739	98042776	TRA2A|K562	37
chr8	98042218	98043218	+	XLOC_017263|hela|ENSG00000156482|EE	chr8	98042644	98042647	SUB1|HepG2	3
chr8	98042218	98043218	+	XLOC_017263|hela|ENSG00000156482|EE	chr8	98042566	98042608	TIA1|HepG2	42
chr8	98042218	98043218	+	XLOC_017263|hela|ENSG00000156482|EE	chr8	98042644	98042657	DDX6|K562	13
chr8	98042218	98043218	+	XLOC_017263|hela|ENSG00000156482|EE	chr8	98042680	98042784	RBM15|HepG2	104
chr8	98042218	98043218	+	XLOC_017263|hela|ENSG00000156482|EE	chr8	98042918	98043012	HNRNPM|HepG2	94
chr8	98042218	98043218	+	XLOC_017263|hela|ENSG00000156482|EE	chr8	98042660	98042715	FXR2|K562	55
chr8	98042218	98043218	+	XLOC_017263|hela|ENSG00000156482|EE	chr8	98042713	98042798	U2AF2|K562	85
chr8	98042218	98043218	+	XLOC_017263|hela|ENSG00000156482|EE	chr8	98042654	98042680	IGF2BP2|K562	26
chr8	98042218	98043218	+	XLOC_017263|hela|ENSG00000156482|EE	chr8	98042675	98042776	NPM1|K562	101
chr8	98042218	98043218	+	XLOC_017263|hela|ENSG00000156482|EE	chr8	98042720	98042783	GPKOW|K562	63
chr8	98042218	98043218	+	XLOC_017263|hela|ENSG00000156482|EE	chr8	98042647	98042712	AUH|HepG2	65
chr8	98042218	98043218	+	XLOC_017263|hela|ENSG00000156482|EE	chr8	98042673	98042780	TARDBP|K562	107
chr8	98042218	98043218	+	XLOC_017263|hela|ENSG00000156482|EE	chr8	98042644	98042649	MTPAP|K562	5
chr8	98042218	98043218	+	XLOC_017263|hela|ENSG00000156482|EE	chr8	98042644	98042656	FXR2|K562	12
chr8	98042218	98043218	+	XLOC_017263|hela|ENSG00000156482|EE	chr8	98042673	98042776	AKAP8L|K562	103
chr8	98042218	98043218	+	XLOC_017263|hela|ENSG00000156482|EE	chr8	98042672	98042708	HNRNPL|HepG2	36
chr8	98042218	98043218	+	XLOC_017263|hela|ENSG00000156482|EE	chr8	98042644	98042645	HNRNPA1|HepG2	1
chr8	98042218	98043218	+	XLOC_017263|hela|ENSG00000156482|EE	chr8	98042573	98042606	HNRNPC|HepG2	33
chr8	98042218	98043218	+	XLOC_017263|hela|ENSG00000156482|EE	chr8	98042663	98042752	TBRG4|K562	89
chr8	98042218	98043218	+	XLOC_017263|hela|ENSG00000156482|EE	chr8	98042656	98042772	HNRNPA1|K562	116
chr8	98042218	98043218	+	XLOC_017263|hela|ENSG00000156482|EE	chr8	98042644	98042651	LARP4|K562	7
chr8	98042218	98043218	+	XLOC_017263|hela|ENSG00000156482|EE	chr8	98042654	98042679	GEMIN5|K562	25
chr8	98042218	98043218	+	XLOC_017263|hela|ENSG00000156482|EE	chr8	98042682	98042710	YBX3|K562	28
chr8	98042218	98043218	+	XLOC_017263|hela|ENSG00000156482|EE	chr8	98042639	98042692	EIF4A3|HeLa	53
chr8	98042218	98043218	+	XLOC_017263|hela|ENSG00000156482|EE	chr8	98042679	98042705	LIN28B|HepG2	26
chr8	98042218	98043218	+	XLOC_017263|hela|ENSG00000156482|EE	chr8	98042667	98042719	HLTF|K562	52
chr8	98042218	98043218	+	XLOC_017263|hela|ENSG00000156482|EE	chr8	98042663	98042709	LSM11|HepG2	46
chr8	98042218	98043218	+	XLOC_017263|hela|ENSG00000156482|EE	chr8	98042644	98042656	IGF2BP2|K562	12
chr8	98042218	98043218	+	XLOC_017263|hela|ENSG00000156482|EE	chr8	98042643	98042647	LIN28B|HepG2	4
chr8	98042218	98043218	+	XLOC_017263|hela|ENSG00000156482|EE	chr8	98042708	98042758	NCBP2|HepG2	50
chr8	98042218	98043218	+	XLOC_017263|hela|ENSG00000156482|EE	chr8	98042670	98042725	RBM22|K562	55
chr8	98042218	98043218	+	XLOC_017263|hela|ENSG00000156482|EE	chr8	98042654	98042684	IGF2BP3|HepG2	30
chr8	98042218	98043218	+	XLOC_017263|hela|ENSG00000156482|EE	chr8	98042410	98042436	HNRNPC|HepG2	26
chr8	98042218	98043218	+	XLOC_017263|hela|ENSG00000156482|EE	chr8	98042710	98042737	HNRNPU|K562	27
chr8	98042218	98043218	+	XLOC_017263|hela|ENSG00000156482|EE	chr8	98042731	98042766	DDX3X|HepG2	35
chr8	98042218	98043218	+	XLOC_017263|hela|ENSG00000156482|EE	chr8	98042716	98042778	CPSF6|K562	62
chr8	98042218	98043218	+	XLOC_017263|hela|ENSG00000156482|EE	chr8	98042644	98042651	AGGF1|HepG2	7
chr8	98042218	98043218	+	XLOC_017263|hela|ENSG00000156482|EE	chr8	98042656	98042759	PRPF8|K562	103
chr8	98042218	98043218	+	XLOC_017263|hela|ENSG00000156482|EE	chr8	98042644	98042661	LARP4|HepG2	17
chr8	98042218	98043218	+	XLOC_017263|hela|ENSG00000156482|EE	chr8	98042644	98042649	METAP2|K562	5
chr8	98042218	98043218	+	XLOC_017263|hela|ENSG00000156482|EE	chr8	98042664	98042683	LIN28B|K562	19
chr8	98042218	98043218	+	XLOC_017263|hela|ENSG00000156482|EE	chr8	98042754	98042776	PUS1|K562	22
chr8	98042218	98043218	+	XLOC_017263|hela|ENSG00000156482|EE	chr8	98042677	98042754	BUD13|HepG2	77
chr8	98042218	98043218	+	XLOC_017263|hela|ENSG00000156482|EE	chr8	98042644	98042646	SAFB2|K562	2
chr8	98042218	98043218	+	XLOC_017263|hela|ENSG00000156482|EE	chr8	98042644	98042662	RBM22|K562	18
chr8	98042218	98043218	+	XLOC_017263|hela|ENSG00000156482|EE	chr8	98042944	98042961	DROSHA|K562	17
chr8	98042218	98043218	+	XLOC_017263|hela|ENSG00000156482|EE	chr8	98042644	98042648	LSM11|HepG2	4
chr8	98042218	98043218	+	XLOC_017263|hela|ENSG00000156482|EE	chr8	98042688	98042752	NKRF|HepG2	64
chr8	98042218	98043218	+	XLOC_017263|hela|ENSG00000156482|EE	chr8	98042656	98042765	EFTUD2|HepG2	109
chr8	98042218	98043218	+	XLOC_017263|hela|ENSG00000156482|EE	chr8	98042688	98042756	TBRG4|HepG2	68
chr8	98042218	98043218	+	XLOC_017263|hela|ENSG00000156482|EE	chr8	98042669	98042757	ZNF622|K562	88
chr8	98042218	98043218	+	XLOC_017263|hela|ENSG00000156482|EE	chr8	98042644	98042651	IGF2BP1|HepG2	7
chr8	98042218	98043218	+	XLOC_017263|hela|ENSG00000156482|EE	chr8	98042662	98042778	U2AF1|HepG2	116
chr8	98042218	98043218	+	XLOC_017263|hela|ENSG00000156482|EE	chr8	98042760	98042776	UCHL5|K562	16
chr8	98042218	98043218	+	XLOC_017263|hela|ENSG00000156482|EE	chr8	98042763	98042776	UPF1|K562	13
chr8	98042218	98043218	+	XLOC_017263|hela|ENSG00000156482|EE	chr8	98042644	98042647	FTO|K562	3
chr8	98042218	98043218	+	XLOC_017263|hela|ENSG00000156482|EE	chr8	98042644	98042744	SLTM|HepG2	100
chr8	98042218	98043218	+	XLOC_017263|hela|ENSG00000156482|EE	chr8	98042763	98042772	IGF2BP1|K562	9
chr8	98042218	98043218	+	XLOC_017263|hela|ENSG00000156482|EE	chr8	98042951	98042966	TNRC6A|K562	15
chr8	98042218	98043218	+	XLOC_017263|hela|ENSG00000156482|EE	chr8	98042647	98042659	YBX3|K562	12
chr8	98042218	98043218	+	XLOC_017263|hela|ENSG00000156482|EE	chr8	98042644	98042650	AGGF1|K562	6
chr8	98042218	98043218	+	XLOC_017263|hela|ENSG00000156482|EE	chr8	98042684	98042710	IGF2BP3|HepG2	26
chr8	98042218	98043218	+	XLOC_017263|hela|ENSG00000156482|EE	chr8	98042848	98042862	HNRNPUL1|HepG2	14
chr8	98042218	98043218	+	XLOC_017263|hela|ENSG00000156482|EE	chr8	98042644	98042655	FMR1|K562	11
chr8	98042218	98043218	+	XLOC_017263|hela|ENSG00000156482|EE	chr8	98042679	98042705	NCBP2|HepG2	26
chr8	98042218	98043218	+	XLOC_017263|hela|ENSG00000156482|EE	chr8	98042644	98042648	NONO|K562	4
chr8	98042218	98043218	+	XLOC_017263|hela|ENSG00000156482|EE	chr8	98042709	98042770	IGF2BP2|K562	61
chr8	98042218	98043218	+	XLOC_017263|hela|ENSG00000156482|EE	chr8	98042665	98042706	SRSF1|HepG2	41
chr8	98042218	98043218	+	XLOC_017263|hela|ENSG00000156482|EE	chr8	98042644	98042664	MTPAP|K562	20
chr8	98042218	98043218	+	XLOC_017263|hela|ENSG00000156482|EE	chr8	98042747	98042776	QKI|K562	29
chr8	98042218	98043218	+	XLOC_017263|hela|ENSG00000156482|EE	chr8	98042652	98042768	TIA1|K562	116
chr8	98042218	98043218	+	XLOC_017263|hela|ENSG00000156482|EE	chr8	98042659	98042665	YBX3|K562	6
chr8	98042218	98043218	+	XLOC_017263|hela|ENSG00000156482|EE	chr8	98042644	98042660	EXOSC5|K562	16
chr8	98042218	98043218	+	XLOC_017263|hela|ENSG00000156482|EE	chr8	98042757	98042776	MTPAP|K562	19
chr8	98042218	98043218	+	XLOC_017263|hela|ENSG00000156482|EE	chr8	98042552	98042605	KHSRP|K562	53
chr8	98042218	98043218	+	XLOC_017263|hela|ENSG00000156482|EE	chr8	98042661	98042716	CPSF6|K562	55
chr8	98042218	98043218	+	XLOC_017263|hela|ENSG00000156482|EE	chr8	98042988	98043057	KHSRP|K562	69
chr8	98042218	98043218	+	XLOC_017263|hela|ENSG00000156482|EE	chr8	98042644	98042649	IGF2BP3|HepG2	5
chr8	98042218	98043218	+	XLOC_017263|hela|ENSG00000156482|EE	chr8	98042676	98042777	SAFB2|K562	101
chr8	98042218	98043218	+	XLOC_017263|hela|ENSG00000156482|EE	chr8	98042644	98042655	NONO|K562	11
chr8	98042218	98043218	+	XLOC_017263|hela|ENSG00000156482|EE	chr8	98042681	98042709	IGF2BP2|K562	28
chr8	98042218	98043218	+	XLOC_017263|hela|ENSG00000156482|EE	chr8	98042657	98042721	HNRNPU|HepG2	64
chr8	98042218	98043218	+	XLOC_017263|hela|ENSG00000156482|EE	chr8	98042707	98042776	TROVE2|K562	69
chr8	98042218	98043218	+	XLOC_017263|hela|ENSG00000156482|EE	chr8	98042644	98042658	FAM120A|K562	14
chr8	98042218	98043218	+	XLOC_017263|hela|ENSG00000156482|EE	chr8	98042644	98042649	DHX30|HepG2	5
chr8	98042218	98043218	+	XLOC_017263|hela|ENSG00000156482|EE	chr8	98042644	98042646	AARS|K562	2
chr8	98042218	98043218	+	XLOC_017263|hela|ENSG00000156482|EE	chr8	98042643	98042683	FMR1|K562	40
chr8	98042218	98043218	+	XLOC_017263|hela|ENSG00000156482|EE	chr8	98042709	98042779	LSM11|HepG2	70
chr8	98042218	98043218	+	XLOC_017263|hela|ENSG00000156482|EE	chr8	98042836	98042862	SAFB2|K562	26
chr8	98042218	98043218	+	XLOC_017263|hela|ENSG00000156482|EE	chr8	98042711	98042772	CDC40|HepG2	61
chr8	98042218	98043218	+	XLOC_017263|hela|ENSG00000156482|EE	chr8	98042574	98042605	CDC40|HepG2	31
chr8	98042218	98043218	+	XLOC_017263|hela|ENSG00000156482|EE	chr8	98042669	98042759	NONO|K562	90
chr8	98042218	98043218	+	XLOC_017263|hela|ENSG00000156482|EE	chr8	98042730	98042780	PPIG|HepG2	50
chr8	98042218	98043218	+	XLOC_017263|hela|ENSG00000156482|EE	chr8	98042754	98042783	BUD13|HepG2	29
chr8	98042218	98043218	+	XLOC_017263|hela|ENSG00000156482|EE	chr8	98042644	98042659	ZRANB2|K562	15
chr8	98042218	98043218	+	XLOC_017263|hela|ENSG00000156482|EE	chr8	98043002	98043044	U2AF2|HepG2	42
chr8	98042218	98043218	+	XLOC_017263|hela|ENSG00000156482|EE	chr8	98042757	98042776	HLTF|K562	19
chr8	98042218	98043218	+	XLOC_017263|hela|ENSG00000156482|EE	chr8	98042654	98042761	DHX30|HepG2	107
chr8	98042218	98043218	+	XLOC_017263|hela|ENSG00000156482|EE	chr8	98042665	98042711	SLTM|K562	46
chr8	98042218	98043218	+	XLOC_017263|hela|ENSG00000156482|EE	chr8	98042664	98042772	SRSF1|K562	108
chr8	98042218	98043218	+	XLOC_017263|hela|ENSG00000156482|EE	chr8	98042660	98042775	HNRNPA1|HepG2	115
chr8	98042218	98043218	+	XLOC_017263|hela|ENSG00000156482|EE	chr8	98042673	98042696	AUH|K562	23
chr8	98042218	98043218	+	XLOC_017263|hela|ENSG00000156482|EE	chr8	98042709	98042760	IGF2BP1|HepG2	51
chr8	98042218	98043218	+	XLOC_017263|hela|ENSG00000156482|EE	chr8	98042687	98042776	FTO|K562	89
chr8	98042218	98043218	+	XLOC_017263|hela|ENSG00000156482|EE	chr8	98042664	98042776	PUM2|K562	112
chr8	98042218	98043218	+	XLOC_017263|hela|ENSG00000156482|EE	chr8	98042693	98042760	GEMIN5|K562	67
chr8	98042218	98043218	+	XLOC_017263|hela|ENSG00000156482|EE	chr8	98042639	98042692	CPSF6|HEK293	53
chr8	98042218	98043218	+	XLOC_017263|hela|ENSG00000156482|EE	chr8	98042679	98042776	GEMIN5|K562	97
chr8	98042218	98043218	+	XLOC_017263|hela|ENSG00000156482|EE	chr8	98042749	98042756	YBX3|K562	7
chr8	98042218	98043218	+	XLOC_017263|hela|ENSG00000156482|EE	chr8	98042664	98042706	TIA1|K562	42
chr8	98042218	98043218	+	XLOC_017263|hela|ENSG00000156482|EE	chr8	98042757	98042775	DDX3X|K562	18
chr8	98042218	98043218	+	XLOC_017263|hela|ENSG00000156482|EE	chr8	98042771	98042776	GNL3|K562	5
chr8	98042218	98043218	+	XLOC_017263|hela|ENSG00000156482|EE	chr8	98042671	98042713	RPS5|K562	42
chr8	98042218	98043218	+	XLOC_017263|hela|ENSG00000156482|EE	chr8	98042640	98042656	PRPF8|K562	16
chr8	98042218	98043218	+	XLOC_017263|hela|ENSG00000156482|EE	chr8	98042644	98042646	HNRNPU|K562	2
chr8	98042218	98043218	+	XLOC_017263|hela|ENSG00000156482|EE	chr8	98042649	98042773	IGF2BP3|HepG2	124
chr8	98042218	98043218	+	XLOC_017263|hela|ENSG00000156482|EE	chr8	98042732	98042771	TIA1|HepG2	39
chr8	98042218	98043218	+	XLOC_017263|hela|ENSG00000156482|EE	chr8	98042663	98042739	TRA2A|K562	76
chr8	98042218	98043218	+	XLOC_017263|hela|ENSG00000156482|EE	chr8	98042710	98042758	GNL3|K562	48
chr8	98042218	98043218	+	XLOC_017263|hela|ENSG00000156482|EE	chr8	98042632	98042707	PRPF8|HepG2	75
chr8	98042218	98043218	+	XLOC_017263|hela|ENSG00000156482|EE	chr8	98042667	98042773	ILF3|K562	106
chr8	98042218	98043218	+	XLOC_017263|hela|ENSG00000156482|EE	chr8	98042538	98042594	PRPF8|K562	56
chr8	98042218	98043218	+	XLOC_017263|hela|ENSG00000156482|EE	chr8	98042940	98042974	EWSR1|K562	34
chr8	98042218	98043218	+	XLOC_017263|hela|ENSG00000156482|EE	chr8	98042644	98042645	U2AF1|HepG2	1
chr8	98042218	98043218	+	XLOC_017263|hela|ENSG00000156482|EE	chr8	98042642	98042668	FXR1|K562	26
chr8	98042218	98043218	+	XLOC_017263|hela|ENSG00000156482|EE	chr8	98042668	98042714	RBM15|K562	46
chr8	98042218	98043218	+	XLOC_017263|hela|ENSG00000156482|EE	chr8	98043009	98043048	U2AF2|K562	39
chr8	98042218	98043218	+	XLOC_017263|hela|ENSG00000156482|EE	chr8	98043185	98043220	TIA1|HepG2	33
chr8	98042218	98043218	+	XLOC_017263|hela|ENSG00000156482|EE	chr8	98042677	98042736	RBFOX2|HepG2	59
chr8	98042218	98043218	+	XLOC_017263|hela|ENSG00000156482|EE	chr8	98042755	98042777	FASTKD2|HepG2	22
chr8	98042218	98043218	+	XLOC_017263|hela|ENSG00000156482|EE	chr8	98042666	98042800	CSTF2|HepG2	134
chr8	98042218	98043218	+	XLOC_017263|hela|ENSG00000156482|EE	chr8	98042685	98042769	SBDS|K562	84
chr8	98042218	98043218	+	XLOC_017263|hela|ENSG00000156482|EE	chr8	98042763	98042776	PPIL4|K562	13
chr8	98042218	98043218	+	XLOC_017263|hela|ENSG00000156482|EE	chr8	98042657	98042748	GTF2F1|K562	91
chr8	98042218	98043218	+	XLOC_017263|hela|ENSG00000156482|EE	chr8	98042665	98042704	SMNDC1|K562	39
chr8	98042218	98043218	+	XLOC_017263|hela|ENSG00000156482|EE	chr8	98042671	98042732	SRSF1|HepG2	61
chr8	98042218	98043218	+	XLOC_017263|hela|ENSG00000156482|EE	chr8	98042644	98042646	HNRNPA1|K562	2
chr8	98042218	98043218	+	XLOC_017263|hela|ENSG00000156482|EE	chr8	98042675	98042713	U2AF1|HepG2	38
chr8	98042218	98043218	+	XLOC_017263|hela|ENSG00000156482|EE	chr8	98042657	98042706	LARP4|K562	49
chr8	98042218	98043218	+	XLOC_017263|hela|ENSG00000156482|EE	chr8	98042644	98042645	GRWD1|HepG2	1
chr8	98042218	98043218	+	XLOC_017263|hela|ENSG00000156482|EE	chr8	98042746	98042775	TAF15|HepG2	29
chr8	98042218	98043218	+	XLOC_017263|hela|ENSG00000156482|EE	chr8	98042663	98042733	FKBP4|HepG2	70
chr8	98042218	98043218	+	XLOC_017263|hela|ENSG00000156482|EE	chr8	98042568	98042615	RBM22|K562	47
chr8	98042218	98043218	+	XLOC_017263|hela|ENSG00000156482|EE	chr8	98042658	98042664	YBX3|K562	6
chr8	98042218	98043218	+	XLOC_017263|hela|ENSG00000156482|EE	chr8	98042679	98042754	QKI|K562	75
chr8	98042218	98043218	+	XLOC_017263|hela|ENSG00000156482|EE	chr8	98042687	98042770	DROSHA|K562	83
chr8	98042218	98043218	+	XLOC_017263|hela|ENSG00000156482|EE	chr8	98042708	98042776	FTO|K562	68
chr8	98042218	98043218	+	XLOC_017263|hela|ENSG00000156482|EE	chr8	98042818	98042875	QKI|HepG2	57
chr8	98042218	98043218	+	XLOC_017263|hela|ENSG00000156482|EE	chr8	98042644	98042658	SND1|K562	14
chr8	98042218	98043218	+	XLOC_017263|hela|ENSG00000156482|EE	chr8	98042765	98042777	SUB1|HepG2	12
chr8	98042218	98043218	+	XLOC_017263|hela|ENSG00000156482|EE	chr8	98042752	98042800	U2AF1|K562	48
chr8	98042218	98043218	+	XLOC_017263|hela|ENSG00000156482|EE	chr8	98042761	98042776	UCHL5|K562	15
chr8	98042218	98043218	+	XLOC_017263|hela|ENSG00000156482|EE	chr8	98042642	98042701	GNL3|K562	59
chr8	98042218	98043218	+	XLOC_017263|hela|ENSG00000156482|EE	chr8	98042649	98042679	LIN28B|HepG2	30
chr8	98042218	98043218	+	XLOC_017263|hela|ENSG00000156482|EE	chr8	98042673	98042745	HNRNPUL1|K562	72
chr8	98042218	98043218	+	XLOC_017263|hela|ENSG00000156482|EE	chr8	98042729	98042754	EIF4G1|K562	25
chr8	98042218	98043218	+	XLOC_017263|hela|ENSG00000156482|EE	chr8	98042639	98042692	FIP1L1|HEK293	53
chr8	98042218	98043218	+	XLOC_017263|hela|ENSG00000156482|EE	chr8	98042672	98042778	QKI|HepG2	106
chr8	98042218	98043218	+	XLOC_017263|hela|ENSG00000156482|EE	chr8	98042703	98042771	EXOSC5|K562	68
chr8	98042218	98043218	+	XLOC_017263|hela|ENSG00000156482|EE	chr8	98042639	98042692	CPSF7|HEK293	53
chr8	98042218	98043218	+	XLOC_017263|hela|ENSG00000156482|EE	chr8	98042567	98042596	EFTUD2|K562	29
chr8	98042218	98043218	+	XLOC_017263|hela|ENSG00000156482|EE	chr8	98042785	98042832	KHSRP|K562	47
chr8	98042218	98043218	+	XLOC_017263|hela|ENSG00000156482|EE	chr8	98042644	98042645	CPSF6|K562	1
chr8	98042218	98043218	+	XLOC_017263|hela|ENSG00000156482|EE	chr8	98042644	98042645	XRCC6|HepG2	1
chr8	98042218	98043218	+	XLOC_017263|hela|ENSG00000156482|EE	chr8	98042644	98042654	LSM11|K562	10
chr8	98042218	98043218	+	XLOC_017263|hela|ENSG00000156482|EE	chr8	98042677	98042762	EWSR1|K562	85
chr8	98042218	98043218	+	XLOC_017263|hela|ENSG00000156482|EE	chr8	98042639	98042672	ATXN2|HEK293	33
chr8	98042218	98043218	+	XLOC_017263|hela|ENSG00000156482|EE	chr8	98042699	98042752	NCBP2|K562	53
chr8	98042218	98043218	+	XLOC_017263|hela|ENSG00000156482|EE	chr8	98042715	98042753	ZRANB2|K562	38
chr8	98042218	98043218	+	XLOC_017263|hela|ENSG00000156482|EE	chr8	98042644	98042654	UCHL5|K562	10
chr8	98042218	98043218	+	XLOC_017263|hela|ENSG00000156482|EE	chr8	98042663	98042725	LARP7|K562	62
chr8	98042218	98043218	+	XLOC_017263|hela|ENSG00000156482|EE	chr8	98042709	98042776	GRWD1|HepG2	67
chr8	98042218	98043218	+	XLOC_017263|hela|ENSG00000156482|EE	chr8	98042656	98042715	RBFOX2|HepG2	59
chr8	98042218	98043218	+	XLOC_017263|hela|ENSG00000156482|EE	chr8	98042644	98042654	IGF2BP2|K562	10
chr8	98042218	98043218	+	XLOC_017263|hela|ENSG00000156482|EE	chr8	98042703	98042771	TBRG4|K562	68
chr8	98042218	98043218	+	XLOC_017263|hela|ENSG00000156482|EE	chr8	98042719	98042756	HNRNPC|HepG2	37
chr8	98042218	98043218	+	XLOC_017263|hela|ENSG00000156482|EE	chr8	98042665	98042712	PPIG|HepG2	47
chr8	98042218	98043218	+	XLOC_017263|hela|ENSG00000156482|EE	chr8	98042695	98042784	POLR2G|HepG2	89
chr8	98042218	98043218	+	XLOC_017263|hela|ENSG00000156482|EE	chr8	98042715	98042777	TIA1|K562	62
chr8	98042218	98043218	+	XLOC_017263|hela|ENSG00000156482|EE	chr8	98042669	98042778	MTPAP|K562	109
chr8	98042218	98043218	+	XLOC_017263|hela|ENSG00000156482|EE	chr8	98042665	98042729	SLTM|K562	64
chr8	98042218	98043218	+	XLOC_017263|hela|ENSG00000156482|EE	chr8	98042759	98042776	HNRNPU|K562	17
chr8	98042218	98043218	+	XLOC_017263|hela|ENSG00000156482|EE	chr8	98042713	98042771	RPS5|K562	58
chr8	98042218	98043218	+	XLOC_017263|hela|ENSG00000156482|EE	chr8	98042713	98042758	DHX30|K562	45
chr8	98042218	98043218	+	XLOC_017263|hela|ENSG00000156482|EE	chr8	98042654	98042682	IGF2BP1|HepG2	28
chr8	98042218	98043218	+	XLOC_017263|hela|ENSG00000156482|EE	chr8	98042798	98042825	HNRNPL|K562	27
chr8	98042218	98043218	+	XLOC_017263|hela|ENSG00000156482|EE	chr8	98042645	98042650	UCHL5|K562	5
chr8	98042218	98043218	+	XLOC_017263|hela|ENSG00000156482|EE	chr8	98042644	98042655	SND1|K562	11
chr8	98042218	98043218	+	XLOC_017263|hela|ENSG00000156482|EE	chr8	98042644	98042771	SRSF1|K562	127
chr8	98042218	98043218	+	XLOC_017263|hela|ENSG00000156482|EE	chr8	98042765	98042784	HNRNPL|HepG2	19
chr8	98042218	98043218	+	XLOC_017263|hela|ENSG00000156482|EE	chr8	98042762	98042778	KHDRBS1|K562	16
chr8	98042218	98043218	+	XLOC_017263|hela|ENSG00000156482|EE	chr8	98042740	98042787	PRPF8|K562	47
chr8	98042218	98043218	+	XLOC_017263|hela|ENSG00000156482|EE	chr8	98042709	98042766	EIF3H|HepG2	57
chr8	98042218	98043218	+	XLOC_017263|hela|ENSG00000156482|EE	chr8	98042660	98042712	DDX55|K562	52
chr8	98042218	98043218	+	XLOC_017263|hela|ENSG00000156482|EE	chr8	98042715	98042738	YBX3|K562	23
chr8	98042218	98043218	+	XLOC_017263|hela|ENSG00000156482|EE	chr8	98042714	98042776	RPS11|K562	62
chr8	98042218	98043218	+	XLOC_017263|hela|ENSG00000156482|EE	chr8	98042677	98042782	AGGF1|HepG2	105
chr8	98042218	98043218	+	XLOC_017263|hela|ENSG00000156482|EE	chr8	98042679	98042774	SUPV3L1|HepG2	95
chr8	98042218	98043218	+	XLOC_017263|hela|ENSG00000156482|EE	chr8	98043004	98043048	U2AF1|K562	44
chr8	98042218	98043218	+	XLOC_017263|hela|ENSG00000156482|EE	chr8	98042677	98042709	EIF4G1|K562	32
chr8	98042218	98043218	+	XLOC_017263|hela|ENSG00000156482|EE	chr8	98042644	98042649	LSM11|HepG2	5
chr8	98042218	98043218	+	XLOC_017263|hela|ENSG00000156482|EE	chr8	98042662	98042751	EIF4G2|K562	89
chr8	98042218	98043218	+	XLOC_017263|hela|ENSG00000156482|EE	chr8	98042719	98042776	RPS5|HepG2	57
chr8	98042218	98043218	+	XLOC_017263|hela|ENSG00000156482|EE	chr8	98042654	98042776	DDX55|K562	122
chr8	98042218	98043218	+	XLOC_017263|hela|ENSG00000156482|EE	chr8	98042731	98042755	NPM1|K562	24
chr8	98042218	98043218	+	XLOC_017263|hela|ENSG00000156482|EE	chr8	98042644	98042657	LARP4|K562	13
chr8	98042218	98043218	+	XLOC_017263|hela|ENSG00000156482|EE	chr8	98042674	98042734	CPSF6|K562	60
chr8	98042218	98043218	+	XLOC_017263|hela|ENSG00000156482|EE	chr8	98042724	98042776	DGCR8|HepG2	52
chr8	98042218	98043218	+	XLOC_017263|hela|ENSG00000156482|EE	chr8	98042644	98042652	TROVE2|K562	8
chr8	98042218	98043218	+	XLOC_017263|hela|ENSG00000156482|EE	chr8	98042735	98042750	YBX3|K562	15
chr8	98042218	98043218	+	XLOC_017263|hela|ENSG00000156482|EE	chr8	98042709	98042729	EIF4G1|K562	20
chr8	98042218	98043218	+	XLOC_017263|hela|ENSG00000156482|EE	chr8	98042702	98042767	LARP4|K562	65
chr8	98042218	98043218	+	XLOC_017263|hela|ENSG00000156482|EE	chr8	98042681	98042710	FAM120A|K562	29
chr8	98042218	98043218	+	XLOC_017263|hela|ENSG00000156482|EE	chr8	98042938	98042966	TIA1|HepG2	28
chr8	98042218	98043218	+	XLOC_017263|hela|ENSG00000156482|EE	chr8	98042749	98042777	DDX24|K562	28
chr8	98042218	98043218	+	XLOC_017263|hela|ENSG00000156482|EE	chr8	98042655	98042713	SRSF7|HepG2	58
chr8	98042218	98043218	+	XLOC_017263|hela|ENSG00000156482|EE	chr8	98042644	98042656	DDX55|HepG2	12
chr8	98042218	98043218	+	XLOC_017263|hela|ENSG00000156482|EE	chr8	98042644	98042650	RPS3|K562	6
chr8	98042218	98043218	+	XLOC_017263|hela|ENSG00000156482|EE	chr8	98042712	98042774	GNL3|K562	62
chr8	98042218	98043218	+	XLOC_017263|hela|ENSG00000156482|EE	chr8	98042716	98042737	RBM22|HepG2	21
chr8	98042218	98043218	+	XLOC_017263|hela|ENSG00000156482|EE	chr8	98042708	98042758	IGF2BP1|K562	50
chr8	98042218	98043218	+	XLOC_017263|hela|ENSG00000156482|EE	chr8	98042685	98042761	NCBP2|K562	76
chr8	98042218	98043218	+	XLOC_017263|hela|ENSG00000156482|EE	chr8	98042655	98042719	SRSF7|K562	64
chr8	98042218	98043218	+	XLOC_017263|hela|ENSG00000156482|EE	chr8	98042659	98042776	RBM27|K562	117
chr8	98042218	98043218	+	XLOC_017263|hela|ENSG00000156482|EE	chr8	98042745	98042775	RPS11|K562	30
chr8	98042218	98043218	+	XLOC_017263|hela|ENSG00000156482|EE	chr8	98042644	98042773	EWSR1|K562	129
chr8	98042218	98043218	+	XLOC_017263|hela|ENSG00000156482|EE	chr8	98042709	98042760	BUD13|K562	51
chr8	98042218	98043218	+	XLOC_017263|hela|ENSG00000156482|EE	chr8	98042698	98042752	EIF4G1|K562	54
chr8	98042218	98043218	+	XLOC_017263|hela|ENSG00000156482|EE	chr8	98042660	98042765	SUB1|HepG2	105
chr8	98042218	98043218	+	XLOC_017263|hela|ENSG00000156482|EE	chr8	98042710	98042732	LARP4|HepG2	22
chr8	98042218	98043218	+	XLOC_017263|hela|ENSG00000156482|EE	chr8	98042667	98042771	EFTUD2|K562	104
chr8	98042218	98043218	+	XLOC_017263|hela|ENSG00000156482|EE	chr8	98042677	98042783	HNRNPUL1|HepG2	106
chr8	98042218	98043218	+	XLOC_017263|hela|ENSG00000156482|EE	chr8	98042689	98042776	EIF3D|HepG2	87
chr8	98042218	98043218	+	XLOC_017263|hela|ENSG00000156482|EE	chr8	98042706	98042769	LARP4|K562	63
chr8	98042218	98043218	+	XLOC_017263|hela|ENSG00000156482|EE	chr8	98042658	98042705	DDX3X|K562	47
chr8	98042218	98043218	+	XLOC_017263|hela|ENSG00000156482|EE	chr8	98042504	98042604	PRPF8|K562	100
chr8	98042218	98043218	+	XLOC_017263|hela|ENSG00000156482|EE	chr8	98042642	98042741	HNRNPM|K562	99
chr8	98042218	98043218	+	XLOC_017263|hela|ENSG00000156482|EE	chr8	98042737	98042799	U2AF2|HepG2	62
chr8	98042218	98043218	+	XLOC_017263|hela|ENSG00000156482|EE	chr8	98042644	98042652	EXOSC5|K562	8
chr8	98042218	98043218	+	XLOC_017263|hela|ENSG00000156482|EE	chr8	98042678	98042705	AUH|HepG2	27
chr8	98042218	98043218	+	XLOC_017263|hela|ENSG00000156482|EE	chr8	98042705	98042776	GTF2F1|HepG2	71
chr8	98042218	98043218	+	XLOC_017263|hela|ENSG00000156482|EE	chr8	98042694	98042771	DROSHA|K562	77
chr8	98042218	98043218	+	XLOC_017263|hela|ENSG00000156482|EE	chr8	98042577	98042591	YWHAG|K562	14
chr8	98042218	98043218	+	XLOC_017263|hela|ENSG00000156482|EE	chr8	98042644	98042677	SLBP|K562	33
chr8	98042218	98043218	+	XLOC_017263|hela|ENSG00000156482|EE	chr8	98042943	98042975	HNRNPUL1|HepG2	32
chr8	98042218	98043218	+	XLOC_017263|hela|ENSG00000156482|EE	chr8	98042673	98042779	FAM120A|K562	106
chr8	98042218	98043218	+	XLOC_017263|hela|ENSG00000156482|EE	chr8	98042762	98042775	DDX55|K562	13
chr8	98042218	98043218	+	XLOC_017263|hela|ENSG00000156482|EE	chr8	98042644	98042650	NPM1|K562	6
chr8	98042218	98043218	+	XLOC_017263|hela|ENSG00000156482|EE	chr8	98042668	98042760	METAP2|K562	92
chr8	98042218	98043218	+	XLOC_017263|hela|ENSG00000156482|EE	chr8	98042832	98042886	KHSRP|K562	54
chr8	98042218	98043218	+	XLOC_017263|hela|ENSG00000156482|EE	chr8	98042707	98042761	SND1|K562	54
chr8	98042218	98043218	+	XLOC_017263|hela|ENSG00000156482|EE	chr8	98042644	98042652	DGCR8|HepG2	8
chr8	98042218	98043218	+	XLOC_017263|hela|ENSG00000156482|EE	chr8	98042716	98042752	AGO2|HEK293S	36
chr8	98042218	98043218	+	XLOC_017263|hela|ENSG00000156482|EE	chr8	98042667	98042715	RPS3|K562	48
chr8	98042218	98043218	+	XLOC_017263|hela|ENSG00000156482|EE	chr8	98042722	98042726	YBX3|K562	4
chr8	98042218	98043218	+	XLOC_017263|hela|ENSG00000156482|EE	chr8	98042710	98042761	FAM120A|K562	51
chr8	98042218	98043218	+	XLOC_017263|hela|ENSG00000156482|EE	chr8	98042764	98042825	SF3B4|HepG2	61
chr8	98042218	98043218	+	XLOC_017263|hela|ENSG00000156482|EE	chr8	98042948	98042974	TIA1|K562	26
chr8	98042218	98043218	+	XLOC_017263|hela|ENSG00000156482|EE	chr8	98042644	98042650	SUB1|HepG2	6
chr8	98042218	98043218	+	XLOC_017263|hela|ENSG00000156482|EE	chr8	98042682	98042710	U2AF2|HepG2	28
chr8	98042218	98043218	+	XLOC_017263|hela|ENSG00000156482|EE	chr8	98042655	98042797	SFPQ|HepG2	142
chr8	98042218	98043218	+	XLOC_017263|hela|ENSG00000156482|EE	chr8	98042705	98042757	DDX3X|K562	52
chr8	98042218	98043218	+	XLOC_017263|hela|ENSG00000156482|EE	chr8	98042644	98042649	GRWD1|HepG2	5
chr8	98042218	98043218	+	XLOC_017263|hela|ENSG00000156482|EE	chr8	98042672	98042777	TARDBP|K562	105
chr8	98042218	98043218	+	XLOC_017263|hela|ENSG00000156482|EE	chr8	98042644	98042748	GRSF1|HepG2	104
chr8	98042218	98043218	+	XLOC_017263|hela|ENSG00000156482|EE	chr8	98042836	98042879	QKI|K562	43
chr8	98042218	98043218	+	XLOC_017263|hela|ENSG00000156482|EE	chr8	98042713	98042768	LSM11|K562	55
chr8	98042218	98043218	+	XLOC_017263|hela|ENSG00000156482|EE	chr8	98042644	98042647	QKI|HepG2	3
chr8	98042218	98043218	+	XLOC_017263|hela|ENSG00000156482|EE	chr8	98042703	98042778	NOLC1|K562	75
chr8	98042218	98043218	+	XLOC_017263|hela|ENSG00000156482|EE	chr8	98042665	98042775	PUM2|K562	110
chr8	98042218	98043218	+	XLOC_017263|hela|ENSG00000156482|EE	chr8	98042661	98042707	TROVE2|K562	46
chr8	98042218	98043218	+	XLOC_017263|hela|ENSG00000156482|EE	chr8	98042711	98042761	HNRNPU|K562	50
chr8	98042218	98043218	+	XLOC_017263|hela|ENSG00000156482|EE	chr8	98042668	98042764	FXR1|K562	96
chr8	98042218	98043218	+	XLOC_017263|hela|ENSG00000156482|EE	chr8	98042808	98042875	QKI|K562	67
chr8	98042218	98043218	+	XLOC_017263|hela|ENSG00000156482|EE	chr8	98042708	98042775	IGF2BP1|K562	67
chr8	98042218	98043218	+	XLOC_017263|hela|ENSG00000156482|EE	chr8	98042670	98042748	DDX24|K562	78
chr8	98042218	98043218	+	XLOC_017263|hela|ENSG00000156482|EE	chr8	98042643	98042654	KHDRBS1|K562	11
chr8	98042218	98043218	+	XLOC_017263|hela|ENSG00000156482|EE	chr8	98042644	98042652	PUS1|K562	8
chr8	98042218	98043218	+	XLOC_017263|hela|ENSG00000156482|EE	chr8	98042608	98042674	PRPF8|HepG2	66
chr8	98042218	98043218	+	XLOC_017263|hela|ENSG00000156482|EE	chr8	98042636	98042740	PRPF8|K562	104
chr8	98042218	98043218	+	XLOC_017263|hela|ENSG00000156482|EE	chr8	98042644	98042750	SND1|HepG2	106
chr8	98042218	98043218	+	XLOC_017263|hela|ENSG00000156482|EE	chr8	98042709	98042753	FAM120A|HepG2	44
chr8	98042218	98043218	+	XLOC_017263|hela|ENSG00000156482|EE	chr8	98042756	98042776	SRSF7|K562	20
chr8	98042218	98043218	+	XLOC_017263|hela|ENSG00000156482|EE	chr8	98042644	98042650	GNL3|K562	6
chr8	98042218	98043218	+	XLOC_017263|hela|ENSG00000156482|EE	chr8	98042778	98042881	QKI|HepG2	103
chr8	98042218	98043218	+	XLOC_017263|hela|ENSG00000156482|EE	chr8	98042672	98042683	LIN28B|K562	11
chr8	98042218	98043218	+	XLOC_017263|hela|ENSG00000156482|EE	chr8	98042644	98042654	RPS5|K562	10
chr8	98042218	98043218	+	XLOC_017263|hela|ENSG00000156482|EE	chr8	98042579	98042606	EFTUD2|K562	27
chr8	98042218	98043218	+	XLOC_017263|hela|ENSG00000156482|EE	chr8	98042658	98042662	DROSHA|K562	4
chr8	98042218	98043218	+	XLOC_017263|hela|ENSG00000156482|EE	chr8	98042741	98042783	SMNDC1|HepG2	42
chr8	98042218	98043218	+	XLOC_017263|hela|ENSG00000156482|EE	chr8	98042643	98042658	TIA1|HepG2	15
chr8	98042218	98043218	+	XLOC_017263|hela|ENSG00000156482|EE	chr8	98042680	98042709	IGF2BP2|K562	29
chr8	98042218	98043218	+	XLOC_017263|hela|ENSG00000156482|EE	chr8	98042664	98042738	HNRNPUL1|HepG2	74
chr8	98042218	98043218	+	XLOC_017263|hela|ENSG00000156482|EE	chr8	98042657	98042777	PPIL4|K562	120
chr8	98042218	98043218	+	XLOC_017263|hela|ENSG00000156482|EE	chr8	98043158	98043229	HNRNPC|HepG2	60
chr8	98042218	98043218	+	XLOC_017263|hela|ENSG00000156482|EE	chr8	98042675	98042778	EIF3D|HepG2	103
chr8	98042218	98043218	+	XLOC_017263|hela|ENSG00000156482|EE	chr8	98042643	98042664	TIA1|K562	21
chr8	98042218	98043218	+	XLOC_017263|hela|ENSG00000156482|EE	chr8	98042734	98042779	CPSF6|K562	45
chr8	98042218	98043218	+	XLOC_017263|hela|ENSG00000156482|EE	chr8	98042706	98042766	TROVE2|HepG2	60
chr8	98042218	98043218	+	XLOC_017263|hela|ENSG00000156482|EE	chr8	98042664	98042763	PPIL4|K562	99
chr8	98042218	98043218	+	XLOC_017263|hela|ENSG00000156482|EE	chr8	98042644	98042658	DDX3X|K562	14
chr8	98042218	98043218	+	XLOC_017263|hela|ENSG00000156482|EE	chr8	98042644	98042648	RPS11|K562	4
chr8	98042218	98043218	+	XLOC_017263|hela|ENSG00000156482|EE	chr8	98042757	98042770	RBM5|HepG2	13
chr8	98042218	98043218	+	XLOC_017263|hela|ENSG00000156482|EE	chr8	98043180	98043214	ILF3|HepG2	34
chr8	98042218	98043218	+	XLOC_017263|hela|ENSG00000156482|EE	chr8	98042664	98042688	TBRG4|HepG2	24
chr8	98042218	98043218	+	XLOC_017263|hela|ENSG00000156482|EE	chr8	98042686	98042751	GRSF1|HepG2	65
chr8	98042218	98043218	+	XLOC_017263|hela|ENSG00000156482|EE	chr8	98042761	98042776	FAM120A|K562	15
chr8	98042218	98043218	+	XLOC_017263|hela|ENSG00000156482|EE	chr8	98042716	98042753	TROVE2|HepG2	37
chr8	98042218	98043218	+	XLOC_017263|hela|ENSG00000156482|EE	chr8	98042681	98042689	YBX3|K562	8
chr8	98042218	98043218	+	XLOC_017263|hela|ENSG00000156482|EE	chr8	98043004	98043023	HNRNPM|HepG2	19
chr8	98042218	98043218	+	XLOC_017263|hela|ENSG00000156482|EE	chr8	98042666	98042720	ZRANB2|K562	54
chr8	98042218	98043218	+	XLOC_017263|hela|ENSG00000156482|EE	chr8	98042644	98042654	IGF2BP1|HepG2	10
chr8	98042218	98043218	+	XLOC_017263|hela|ENSG00000156482|EE	chr8	98042656	98042761	UCHL5|K562	105
chr8	98042218	98043218	+	XLOC_017263|hela|ENSG00000156482|EE	chr8	98042759	98042765	YBX3|K562	6
chr8	98042218	98043218	+	XLOC_017263|hela|ENSG00000156482|EE	chr8	98042644	98042678	TIA1|HepG2	34
chr8	98042218	98043218	+	XLOC_017263|hela|ENSG00000156482|EE	chr8	98042668	98042757	MTPAP|K562	89
chr8	98042218	98043218	+	XLOC_017263|hela|ENSG00000156482|EE	chr8	98042648	98042715	HNRNPM|K562	67
chr8	98042218	98043218	+	XLOC_017263|hela|ENSG00000156482|EE	chr8	98042662	98042764	RBM22|K562	102
chr8	98042218	98043218	+	XLOC_017263|hela|ENSG00000156482|EE	chr8	98042665	98042697	CSTF2T|HepG2	32
chr8	98042218	98043218	+	XLOC_017263|hela|ENSG00000156482|EE	chr8	98042759	98042775	DDX3X|K562	16
chr8	98042218	98043218	+	XLOC_017263|hela|ENSG00000156482|EE	chr8	98042644	98042654	DGCR8|K562	10
chr8	98042218	98043218	+	XLOC_017263|hela|ENSG00000156482|EE	chr8	98042759	98042776	EIF3H|HepG2	17
chr8	98042218	98043218	+	XLOC_017263|hela|ENSG00000156482|EE	chr8	98042781	98042832	SF3A3|HepG2	51
chr8	98042218	98043218	+	XLOC_017263|hela|ENSG00000156482|EE	chr8	98042677	98042735	QKI|K562	58
chr8	98042218	98043218	+	XLOC_017263|hela|ENSG00000156482|EE	chr8	98042689	98042748	AARS|K562	59
chr8	98042218	98043218	+	XLOC_017263|hela|ENSG00000156482|EE	chr8	98042708	98042765	AGGF1|K562	57
chr8	98042218	98043218	+	XLOC_017263|hela|ENSG00000156482|EE	chr8	98042710	98042715	YBX3|K562	5
chr16	19763612	19764612	+	XLOC_017263|hela|ENSG00000174628|EE	chr16	19764108	19764134	PRPF8|HepG2	26
chr16	19763612	19764612	+	XLOC_017263|hela|ENSG00000174628|EE	chr16	19764485	19764535	KHDRBS1|K562	50
chr16	19763612	19764612	+	XLOC_017263|hela|ENSG00000174628|EE	chr16	19764076	19764101	UCHL5|HepG2	25
chr16	19763612	19764612	+	XLOC_017263|hela|ENSG00000174628|EE	chr16	19763900	19763928	AKAP8L|K562	28
chr16	19763612	19764612	+	XLOC_017263|hela|ENSG00000174628|EE	chr16	19763910	19763935	BUD13|K562	25
chr16	19763612	19764612	+	XLOC_017263|hela|ENSG00000174628|EE	chr16	19763893	19763938	PRPF8|HepG2	45
chr16	19763612	19764612	+	XLOC_017263|hela|ENSG00000174628|EE	chr16	19764004	19764031	U2AF2|K562	27
chr16	19763612	19764612	+	XLOC_017263|hela|ENSG00000174628|EE	chr16	19763870	19763906	UCHL5|K562	36
chr16	19763612	19764612	+	XLOC_017263|hela|ENSG00000174628|EE	chr16	19763899	19763940	BUD13|K562	41
chr16	19763612	19764612	+	XLOC_017263|hela|ENSG00000174628|EE	chr16	19763906	19763953	PRPF8|K562	47
chr16	19763612	19764612	+	XLOC_017263|hela|ENSG00000174628|EE	chr16	19764015	19764045	PRPF8|K562	30
chr16	19763612	19764612	+	XLOC_017263|hela|ENSG00000174628|EE	chr16	19764087	19764126	UCHL5|K562	39
chr16	19763612	19764612	+	XLOC_017263|hela|ENSG00000174628|EE	chr16	19763984	19764017	BUD13|HepG2	33
chr16	19763612	19764612	+	XLOC_017263|hela|ENSG00000174628|EE	chr16	19764529	19764569	KHDRBS1|K562	40
chr16	19763612	19764612	+	XLOC_017263|hela|ENSG00000174628|EE	chr16	19764086	19764108	YBX3|K562	22
chr16	19763612	19764612	+	XLOC_017263|hela|ENSG00000174628|EE	chr16	19764092	19764122	BUD13|HepG2	30
chr3	47242745	47243745	+	XLOC_017263|hela|ENSG00000088727|EE	chr3	47243472	47243504	CSTF2T|K562	32
chr3	47242745	47243745	+	XLOC_017263|hela|ENSG00000088727|EE	chr3	47243678	47243706	LSM11|HepG2	28
chr3	47242745	47243745	+	XLOC_017263|hela|ENSG00000088727|EE	chr3	47243314	47243349	YBX3|K562	35
chr3	47242745	47243745	+	XLOC_017263|hela|ENSG00000088727|EE	chr3	47243314	47243348	YBX3|K562	34
chr3	47242745	47243745	+	XLOC_017263|hela|ENSG00000088727|EE	chr3	47242967	47243028	U2AF2|K562	61
chr3	47242745	47243745	+	XLOC_017263|hela|ENSG00000088727|EE	chr3	47242967	47243009	U2AF2|K562	42
chr3	47242745	47243745	+	XLOC_017263|hela|ENSG00000088727|EE	chr3	47243012	47243053	SMNDC1|K562	41
chr3	47242745	47243745	+	XLOC_017263|hela|ENSG00000088727|EE	chr3	47242975	47243004	U2AF1|K562	29
chr3	47242745	47243745	+	XLOC_017263|hela|ENSG00000088727|EE	chr3	47242982	47243028	U2AF2|HepG2	46
chrX	111707893	111708893	+	XLOC_017263|hela|ENSG00000101901|EE	chrX	111707986	111708005	DGCR8|K562	19
chrX	111707893	111708893	+	XLOC_017263|hela|ENSG00000101901|EE	chrX	111707965	111707986	TIA1|K562	21
chrX	111707893	111708893	+	XLOC_017263|hela|ENSG00000101901|EE	chrX	111708225	111708258	TIA1|K562	33
chrX	111707893	111708893	+	XLOC_017263|hela|ENSG00000101901|EE	chrX	111708229	111708283	TBRG4|K562	54
chrX	111707893	111708893	+	XLOC_017263|hela|ENSG00000101901|EE	chrX	111708028	111708072	RPS5|K562	44
chrX	111707893	111708893	+	XLOC_017263|hela|ENSG00000101901|EE	chrX	111708884	111708921	RBM27|K562	9
chrX	111707893	111708893	+	XLOC_017263|hela|ENSG00000101901|EE	chrX	111708029	111708047	EIF3D|HepG2	18
chrX	111707893	111708893	+	XLOC_017263|hela|ENSG00000101901|EE	chrX	111708204	111708256	HNRNPK|K562	52
chrX	111707893	111708893	+	XLOC_017263|hela|ENSG00000101901|EE	chrX	111708060	111708083	NCBP2|K562	23
chrX	111707893	111708893	+	XLOC_017263|hela|ENSG00000101901|EE	chrX	111708863	111708890	NONO|K562	27
chrX	111707893	111708893	+	XLOC_017263|hela|ENSG00000101901|EE	chrX	111707954	111707993	TBRG4|K562	39
chrX	111707893	111708893	+	XLOC_017263|hela|ENSG00000101901|EE	chrX	111707964	111707997	FXR1|K562	33
chrX	111707893	111708893	+	XLOC_017263|hela|ENSG00000101901|EE	chrX	111708213	111708256	PTBP1|HepG2	43
chrX	111707893	111708893	+	XLOC_017263|hela|ENSG00000101901|EE	chrX	111708333	111708364	AGGF1|K562	31
chrX	111707893	111708893	+	XLOC_017263|hela|ENSG00000101901|EE	chrX	111708011	111708046	EIF3D|HepG2	35
chrX	111707893	111708893	+	XLOC_017263|hela|ENSG00000101901|EE	chrX	111707952	111708015	HNRNPK|K562	63
chrX	111707893	111708893	+	XLOC_017263|hela|ENSG00000101901|EE	chrX	111708439	111708455	RBFOX2|K562	16
chrX	111707893	111708893	+	XLOC_017263|hela|ENSG00000101901|EE	chrX	111708489	111708535	SND1|K562	46
chrX	111707893	111708893	+	XLOC_017263|hela|ENSG00000101901|EE	chrX	111707985	111708027	DDX59|HepG2	42
chrX	111707893	111708893	+	XLOC_017263|hela|ENSG00000101901|EE	chrX	111708645	111708679	CSTF2|HepG2	34
chrX	111707893	111708893	+	XLOC_017263|hela|ENSG00000101901|EE	chrX	111708014	111708051	U2AF2|HepG2	37
chrX	111707893	111708893	+	XLOC_017263|hela|ENSG00000101901|EE	chrX	111708215	111708250	ILF3|HepG2	35
chrX	111707893	111708893	+	XLOC_017263|hela|ENSG00000101901|EE	chrX	111708022	111708075	U2AF1|HepG2	53
chrX	111707893	111708893	+	XLOC_017263|hela|ENSG00000101901|EE	chrX	111708327	111708348	HNRNPA1|HepG2	21
chrX	111707893	111708893	+	XLOC_017263|hela|ENSG00000101901|EE	chrX	111708547	111708579	EFTUD2|K562	32
chrX	111707893	111708893	+	XLOC_017263|hela|ENSG00000101901|EE	chrX	111707986	111708002	CSTF2T|K562	16
chrX	111707893	111708893	+	XLOC_017263|hela|ENSG00000101901|EE	chrX	111708227	111708256	AGGF1|K562	29
chrX	111707893	111708893	+	XLOC_017263|hela|ENSG00000101901|EE	chrX	111707942	111707967	SUGP2|HepG2	25
chrX	111707893	111708893	+	XLOC_017263|hela|ENSG00000101901|EE	chrX	111708431	111708471	RBFOX2|K562	40
chrX	111707893	111708893	+	XLOC_017263|hela|ENSG00000101901|EE	chrX	111708229	111708252	DHX30|K562	23
chrX	111707893	111708893	+	XLOC_017263|hela|ENSG00000101901|EE	chrX	111708422	111708472	LSM11|K562	50
chrX	111707893	111708893	+	XLOC_017263|hela|ENSG00000101901|EE	chrX	111707944	111707973	PCBP2|HepG2	29
chrX	111707893	111708893	+	XLOC_017263|hela|ENSG00000101901|EE	chrX	111708344	111708387	ILF3|HepG2	43
chrX	111707893	111708893	+	XLOC_017263|hela|ENSG00000101901|EE	chrX	111708513	111708542	HNRNPA1|HepG2	29
chrX	111707893	111708893	+	XLOC_017263|hela|ENSG00000101901|EE	chrX	111708433	111708464	TIA1|HepG2	31
chrX	111707893	111708893	+	XLOC_017263|hela|ENSG00000101901|EE	chrX	111708380	111708440	U2AF1|HepG2	60
chrX	111707893	111708893	+	XLOC_017263|hela|ENSG00000101901|EE	chrX	111708206	111708257	U2AF2|K562	51
chrX	111707893	111708893	+	XLOC_017263|hela|ENSG00000101901|EE	chrX	111708433	111708469	LIN28B|K562	36
chrX	111707893	111708893	+	XLOC_017263|hela|ENSG00000101901|EE	chrX	111707982	111708041	PTBP1|K562	59
chrX	111707893	111708893	+	XLOC_017263|hela|ENSG00000101901|EE	chrX	111708051	111708099	U2AF2|K562	48
chrX	111707893	111708893	+	XLOC_017263|hela|ENSG00000101901|EE	chrX	111708439	111708473	HNRNPA1|HepG2	34
chrX	111707893	111708893	+	XLOC_017263|hela|ENSG00000101901|EE	chrX	111707958	111707981	TROVE2|K562	23
chrX	111707893	111708893	+	XLOC_017263|hela|ENSG00000101901|EE	chrX	111708204	111708259	CSTF2T|K562	55
chrX	111707893	111708893	+	XLOC_017263|hela|ENSG00000101901|EE	chrX	111707952	111707975	UCHL5|HepG2	23
chrX	111707893	111708893	+	XLOC_017263|hela|ENSG00000101901|EE	chrX	111708209	111708244	HNRNPK|HepG2	35
chrX	111707893	111708893	+	XLOC_017263|hela|ENSG00000101901|EE	chrX	111707887	111707929	HNRNPUL1|K562	36
chrX	111707893	111708893	+	XLOC_017263|hela|ENSG00000101901|EE	chrX	111708205	111708236	MTPAP|K562	31
chrX	111707893	111708893	+	XLOC_017263|hela|ENSG00000101901|EE	chrX	111708209	111708252	PTBP1|K562	43
chrX	111707893	111708893	+	XLOC_017263|hela|ENSG00000101901|EE	chrX	111708047	111708092	IGF2BP2|K562	45
chrX	111707893	111708893	+	XLOC_017263|hela|ENSG00000101901|EE	chrX	111708219	111708242	U2AF1|K562	23
chrX	111707893	111708893	+	XLOC_017263|hela|ENSG00000101901|EE	chrX	111708668	111708700	EIF3D|HepG2	32
chrX	111707893	111708893	+	XLOC_017263|hela|ENSG00000101901|EE	chrX	111708881	111708901	PPIL4|K562	12
chrX	111707893	111708893	+	XLOC_017263|hela|ENSG00000101901|EE	chrX	111708196	111708253	PCBP2|HepG2	57
chrX	111707893	111708893	+	XLOC_017263|hela|ENSG00000101901|EE	chrX	111708189	111708282	ILF3|K562	93
chrX	111707893	111708893	+	XLOC_017263|hela|ENSG00000101901|EE	chrX	111708077	111708090	U2AF2|HepG2	13
chrX	111707893	111708893	+	XLOC_017263|hela|ENSG00000101901|EE	chrX	111708847	111708866	SND1|K562	19
chrX	111707893	111708893	+	XLOC_017263|hela|ENSG00000101901|EE	chrX	111708846	111708880	TROVE2|K562	34
chrX	111707893	111708893	+	XLOC_017263|hela|ENSG00000101901|EE	chrX	111708221	111708259	HNRNPL|K562	38
chrX	111707893	111708893	+	XLOC_017263|hela|ENSG00000101901|EE	chrX	111708210	111708271	U2AF1|HepG2	61
chrX	111707893	111708893	+	XLOC_017263|hela|ENSG00000101901|EE	chrX	111708627	111708660	PUM2|K562	33
chrX	111707893	111708893	+	XLOC_017263|hela|ENSG00000101901|EE	chrX	111708219	111708246	HNRNPK|HepG2	27
chrX	111707893	111708893	+	XLOC_017263|hela|ENSG00000101901|EE	chrX	111708852	111708867	TAF15|K562	15
chrX	111707893	111708893	+	XLOC_017263|hela|ENSG00000101901|EE	chrX	111707869	111707895	MTPAP|K562	2
chrX	111707893	111708893	+	XLOC_017263|hela|ENSG00000101901|EE	chrX	111708745	111708765	KHDRBS1|K562	20
chrX	111707893	111708893	+	XLOC_017263|hela|ENSG00000101901|EE	chrX	111708432	111708479	HNRNPA1|K562	47
chrX	111707893	111708893	+	XLOC_017263|hela|ENSG00000101901|EE	chrX	111708020	111708061	U2AF1|HepG2	41
chrX	111707893	111708893	+	XLOC_017263|hela|ENSG00000101901|EE	chrX	111708086	111708109	YBX3|K562	23
chrX	111707893	111708893	+	XLOC_017263|hela|ENSG00000101901|EE	chrX	111708152	111708174	SRSF1|HepG2	22
chrX	111707893	111708893	+	XLOC_017263|hela|ENSG00000101901|EE	chrX	111707939	111707972	XRN2|HepG2	33
chrX	111707893	111708893	+	XLOC_017263|hela|ENSG00000101901|EE	chrX	111708451	111708467	FXR1|K562	16
chrX	111707893	111708893	+	XLOC_017263|hela|ENSG00000101901|EE	chrX	111708436	111708474	GPKOW|K562	38
chrX	111707893	111708893	+	XLOC_017263|hela|ENSG00000101901|EE	chrX	111708288	111708310	CDC40|HepG2	22
chrX	111707893	111708893	+	XLOC_017263|hela|ENSG00000101901|EE	chrX	111708339	111708385	POLR2G|HepG2	46
chrX	111707893	111708893	+	XLOC_017263|hela|ENSG00000101901|EE	chrX	111708431	111708457	DDX6|K562	26
chrX	111707893	111708893	+	XLOC_017263|hela|ENSG00000101901|EE	chrX	111708011	111708038	U2AF2|HepG2	27
chrX	111707893	111708893	+	XLOC_017263|hela|ENSG00000101901|EE	chrX	111707961	111708001	SF3B4|HepG2	40
chrX	111707893	111708893	+	XLOC_017263|hela|ENSG00000101901|EE	chrX	111708033	111708040	MTPAP|K562	7
chrX	111707893	111708893	+	XLOC_017263|hela|ENSG00000101901|EE	chrX	111708380	111708389	DROSHA|K562	9
chrX	111707893	111708893	+	XLOC_017263|hela|ENSG00000101901|EE	chrX	111708472	111708532	HNRNPU|K562	60
chrX	111707893	111708893	+	XLOC_017263|hela|ENSG00000101901|EE	chrX	111708629	111708652	HLTF|K562	23
chrX	111707893	111708893	+	XLOC_017263|hela|ENSG00000101901|EE	chrX	111708632	111708655	KHDRBS1|K562	23
chrX	111707893	111708893	+	XLOC_017263|hela|ENSG00000101901|EE	chrX	111708218	111708232	TROVE2|K562	14
chrX	111707893	111708893	+	XLOC_017263|hela|ENSG00000101901|EE	chrX	111708752	111708799	HNRNPA1|K562	47
chrX	111707893	111708893	+	XLOC_017263|hela|ENSG00000101901|EE	chrX	111708518	111708529	PTBP1|HepG2	11
chrX	111707893	111708893	+	XLOC_017263|hela|ENSG00000101901|EE	chrX	111708358	111708381	PPIL4|K562	23
chrX	111707893	111708893	+	XLOC_017263|hela|ENSG00000101901|EE	chrX	111708848	111708887	CPSF6|K562	39
chrX	111707893	111708893	+	XLOC_017263|hela|ENSG00000101901|EE	chrX	111708494	111708516	RBFOX2|K562	22
chrX	111707893	111708893	+	XLOC_017263|hela|ENSG00000101901|EE	chrX	111708625	111708648	SFPQ|HepG2	23
chrX	111707893	111708893	+	XLOC_017263|hela|ENSG00000101901|EE	chrX	111707975	111708012	SRSF7|K562	37
chrX	111707893	111708893	+	XLOC_017263|hela|ENSG00000101901|EE	chrX	111708490	111708503	ZNF622|K562	13
chrX	111707893	111708893	+	XLOC_017263|hela|ENSG00000101901|EE	chrX	111708875	111708911	HNRNPA1|HepG2	18
chrX	111707893	111708893	+	XLOC_017263|hela|ENSG00000101901|EE	chrX	111708752	111708796	HNRNPA1|K562	44
chrX	111707893	111708893	+	XLOC_017263|hela|ENSG00000101901|EE	chrX	111708237	111708261	TROVE2|K562	24
chrX	111707893	111708893	+	XLOC_017263|hela|ENSG00000101901|EE	chrX	111707995	111708047	HNRNPU|K562	52
chrX	111707893	111708893	+	XLOC_017263|hela|ENSG00000101901|EE	chrX	111708601	111708628	PTBP1|K562	27
chrX	111707893	111708893	+	XLOC_017263|hela|ENSG00000101901|EE	chrX	111708497	111708538	SUGP2|HepG2	41
chrX	111707893	111708893	+	XLOC_017263|hela|ENSG00000101901|EE	chrX	111708072	111708091	XRCC6|K562	19
chrX	111707893	111708893	+	XLOC_017263|hela|ENSG00000101901|EE	chrX	111708014	111708077	QKI|K562	63
chrX	111707893	111708893	+	XLOC_017263|hela|ENSG00000101901|EE	chrX	111708021	111708046	YBX3|K562	25
chrX	111707893	111708893	+	XLOC_017263|hela|ENSG00000101901|EE	chrX	111708215	111708291	ILF3|K562	76
chrX	111707893	111708893	+	XLOC_017263|hela|ENSG00000101901|EE	chrX	111708432	111708459	KHSRP|K562	27
chrX	111707893	111708893	+	XLOC_017263|hela|ENSG00000101901|EE	chrX	111708433	111708466	NPM1|K562	33
chrX	111707893	111708893	+	XLOC_017263|hela|ENSG00000101901|EE	chrX	111708030	111708046	HNRNPL|K562	16
chrX	111707893	111708893	+	XLOC_017263|hela|ENSG00000101901|EE	chrX	111707912	111707934	HNRNPK|HepG2	22
chrX	111707893	111708893	+	XLOC_017263|hela|ENSG00000101901|EE	chrX	111708039	111708058	SND1|K562	19
chrX	111707893	111708893	+	XLOC_017263|hela|ENSG00000101901|EE	chrX	111708489	111708543	FTO|K562	54
chrX	111707893	111708893	+	XLOC_017263|hela|ENSG00000101901|EE	chrX	111708876	111708906	HNRNPA1|K562	17
chrX	111707893	111708893	+	XLOC_017263|hela|ENSG00000101901|EE	chrX	111708233	111708250	SRSF1|HepG2	17
chrX	111707893	111708893	+	XLOC_017263|hela|ENSG00000101901|EE	chrX	111708392	111708411	GPKOW|K562	19
chrX	111707893	111708893	+	XLOC_017263|hela|ENSG00000101901|EE	chrX	111707982	111708011	HNRNPUL1|K562	29
chrX	111707893	111708893	+	XLOC_017263|hela|ENSG00000101901|EE	chrX	111708855	111708884	CPSF6|K562	29
chrX	111707893	111708893	+	XLOC_017263|hela|ENSG00000101901|EE	chrX	111708617	111708670	RBM5|HepG2	53
chrX	111707893	111708893	+	XLOC_017263|hela|ENSG00000101901|EE	chrX	111708627	111708664	HNRNPU|K562	37
chrX	111707893	111708893	+	XLOC_017263|hela|ENSG00000101901|EE	chrX	111708213	111708251	SUGP2|HepG2	38
chrX	111707893	111708893	+	XLOC_017263|hela|ENSG00000101901|EE	chrX	111707949	111707993	PTBP1|HepG2	44
chrX	111707893	111708893	+	XLOC_017263|hela|ENSG00000101901|EE	chrX	111708565	111708598	RBFOX2|K562	33
chrX	111707893	111708893	+	XLOC_017263|hela|ENSG00000101901|EE	chrX	111707923	111707991	HNRNPK|K562	68
chrX	111707893	111708893	+	XLOC_017263|hela|ENSG00000101901|EE	chrX	111708641	111708668	GPKOW|K562	27
chrX	111707893	111708893	+	XLOC_017263|hela|ENSG00000101901|EE	chrX	111708012	111708081	U2AF2|K562	69
chrX	111707893	111708893	+	XLOC_017263|hela|ENSG00000101901|EE	chrX	111708026	111708039	FXR1|K562	13
chrX	111707893	111708893	+	XLOC_017263|hela|ENSG00000101901|EE	chrX	111708504	111708544	XRN2|HepG2	40
chrX	111707893	111708893	+	XLOC_017263|hela|ENSG00000101901|EE	chrX	111708629	111708671	EWSR1|K562	42
chrX	111707893	111708893	+	XLOC_017263|hela|ENSG00000101901|EE	chrX	111708030	111708040	SUPV3L1|HepG2	10
chrX	111707893	111708893	+	XLOC_017263|hela|ENSG00000101901|EE	chrX	111708292	111708320	TROVE2|K562	28
chrX	111707893	111708893	+	XLOC_017263|hela|ENSG00000101901|EE	chrX	111708619	111708649	NONO|K562	30
chrX	111707893	111708893	+	XLOC_017263|hela|ENSG00000101901|EE	chrX	111708207	111708251	RPS5|K562	44
chrX	111707893	111708893	+	XLOC_017263|hela|ENSG00000101901|EE	chrX	111708433	111708464	LARP4|HepG2	31
chrX	111707893	111708893	+	XLOC_017263|hela|ENSG00000101901|EE	chrX	111708207	111708230	RBM22|HepG2	23
chrX	111707893	111708893	+	XLOC_017263|hela|ENSG00000101901|EE	chrX	111708178	111708268	HNRNPK|K562	90
chrX	111707893	111708893	+	XLOC_017263|hela|ENSG00000101901|EE	chrX	111707880	111707912	AKAP8L|K562	19
chrX	111707893	111708893	+	XLOC_017263|hela|ENSG00000101901|EE	chrX	111708215	111708285	PUM2|K562	70
chrX	111707893	111708893	+	XLOC_017263|hela|ENSG00000101901|EE	chrX	111708218	111708290	CSTF2T|K562	72
chrX	111707893	111708893	+	XLOC_017263|hela|ENSG00000101901|EE	chrX	111708618	111708658	SUGP2|HepG2	40
chrX	111707893	111708893	+	XLOC_017263|hela|ENSG00000101901|EE	chrX	111708498	111708541	TAF15|HepG2	43
chrX	111707893	111708893	+	XLOC_017263|hela|ENSG00000101901|EE	chrX	111708003	111708066	U2AF1|K562	63
chrX	111707893	111708893	+	XLOC_017263|hela|ENSG00000101901|EE	chrX	111708615	111708662	HNRNPC|HepG2	47
chrX	111707893	111708893	+	XLOC_017263|hela|ENSG00000101901|EE	chrX	111708622	111708641	MTPAP|K562	19
chrX	111707893	111708893	+	XLOC_017263|hela|ENSG00000101901|EE	chrX	111708210	111708273	U2AF2|HepG2	63
chrX	111707893	111708893	+	XLOC_017263|hela|ENSG00000101901|EE	chrX	111708080	111708104	DDX55|K562	24
chrX	111707893	111708893	+	XLOC_017263|hela|ENSG00000101901|EE	chrX	111708040	111708072	SUPV3L1|HepG2	32
chrX	111707893	111708893	+	XLOC_017263|hela|ENSG00000101901|EE	chrX	111708877	111708908	HNRNPU|K562	16
chrX	111707893	111708893	+	XLOC_017263|hela|ENSG00000101901|EE	chrX	111708668	111708712	RBFOX2|K562	44
chrX	111707893	111708893	+	XLOC_017263|hela|ENSG00000101901|EE	chrX	111708622	111708647	SAFB2|K562	25
chrX	111707893	111708893	+	XLOC_017263|hela|ENSG00000101901|EE	chrX	111708448	111708470	PRPF8|K562	22
chrX	111707893	111708893	+	XLOC_017263|hela|ENSG00000101901|EE	chrX	111708335	111708347	HNRNPA1|K562	12
chrX	111707893	111708893	+	XLOC_017263|hela|ENSG00000101901|EE	chrX	111708213	111708277	U2AF2|K562	64
chrX	111707893	111708893	+	XLOC_017263|hela|ENSG00000101901|EE	chrX	111708514	111708559	DDX42|K562	45
chrX	111707893	111708893	+	XLOC_017263|hela|ENSG00000101901|EE	chrX	111708206	111708243	RPS5|K562	37
chrX	111707893	111708893	+	XLOC_017263|hela|ENSG00000101901|EE	chrX	111708046	111708078	ILF3|K562	32
chrX	111707893	111708893	+	XLOC_017263|hela|ENSG00000101901|EE	chrX	111708012	111708059	NKRF|HepG2	47
chrX	111707893	111708893	+	XLOC_017263|hela|ENSG00000101901|EE	chrX	111708376	111708407	AKAP8L|K562	31
chrX	111707893	111708893	+	XLOC_017263|hela|ENSG00000101901|EE	chrX	111708463	111708486	XRCC6|HepG2	23
chrX	111707893	111708893	+	XLOC_017263|hela|ENSG00000101901|EE	chrX	111708258	111708265	HNRNPU|K562	7
chrX	111707893	111708893	+	XLOC_017263|hela|ENSG00000101901|EE	chrX	111708225	111708264	HNRNPU|K562	39
chrX	111707893	111708893	+	XLOC_017263|hela|ENSG00000101901|EE	chrX	111708218	111708249	PTBP1|K562	31
chrX	111707893	111708893	+	XLOC_017263|hela|ENSG00000101901|EE	chrX	111708858	111708901	EFTUD2|K562	35
chrX	111707893	111708893	+	XLOC_017263|hela|ENSG00000101901|EE	chrX	111707977	111708006	DROSHA|K562	29
chrX	111707893	111708893	+	XLOC_017263|hela|ENSG00000101901|EE	chrX	111708443	111708471	EXOSC5|K562	28
chrX	111707893	111708893	+	XLOC_017263|hela|ENSG00000101901|EE	chrX	111708841	111708904	HNRNPA1|K562	52
chrX	111707893	111708893	+	XLOC_017263|hela|ENSG00000101901|EE	chrX	111708219	111708252	TAF15|K562	33
chrX	111707893	111708893	+	XLOC_017263|hela|ENSG00000101901|EE	chrX	111708630	111708686	CSTF2T|K562	56
chrX	111707893	111708893	+	XLOC_017263|hela|ENSG00000101901|EE	chrX	111708223	111708251	MTPAP|K562	28
chrX	111707893	111708893	+	XLOC_017263|hela|ENSG00000101901|EE	chrX	111707942	111707970	HNRNPK|HepG2	28
chrX	111707893	111708893	+	XLOC_017263|hela|ENSG00000101901|EE	chrX	111708658	111708690	LSM11|K562	32
chrX	111707893	111708893	+	XLOC_017263|hela|ENSG00000101901|EE	chrX	111708174	111708216	FXR2|K562	42
chrX	111707893	111708893	+	XLOC_017263|hela|ENSG00000101901|EE	chrX	111708111	111708150	GRWD1|HepG2	39
chrX	111707893	111708893	+	XLOC_017263|hela|ENSG00000101901|EE	chrX	111708750	111708805	HNRNPA1|HepG2	55
chrX	111707893	111708893	+	XLOC_017263|hela|ENSG00000101901|EE	chrX	111708167	111708258	PCBP2|HepG2	91
chrX	111707893	111708893	+	XLOC_017263|hela|ENSG00000101901|EE	chrX	111708620	111708672	RPS5|K562	52
chrX	111707893	111708893	+	XLOC_017263|hela|ENSG00000101901|EE	chrX	111708825	111708880	KHDRBS1|K562	55
chrX	111707893	111708893	+	XLOC_017263|hela|ENSG00000101901|EE	chrX	111708190	111708250	U2AF1|K562	60
chrX	111707893	111708893	+	XLOC_017263|hela|ENSG00000101901|EE	chrX	111708634	111708695	SAFB2|K562	61
chrX	111707893	111708893	+	XLOC_017263|hela|ENSG00000101901|EE	chrX	111708448	111708485	FTO|K562	37
chrX	111707893	111708893	+	XLOC_017263|hela|ENSG00000101901|EE	chrX	111708001	111708053	HNRNPK|HepG2	52
chrX	111707893	111708893	+	XLOC_017263|hela|ENSG00000101901|EE	chrX	111708185	111708259	U2AF2|HepG2	74
chrX	111707893	111708893	+	XLOC_017263|hela|ENSG00000101901|EE	chrX	111708341	111708353	SND1|K562	12
chrX	111707893	111708893	+	XLOC_017263|hela|ENSG00000101901|EE	chrX	111708644	111708652	HNRNPU|K562	8
chrX	111707893	111708893	+	XLOC_017263|hela|ENSG00000101901|EE	chrX	111708699	111708715	PPIL4|K562	16
chrX	111707893	111708893	+	XLOC_017263|hela|ENSG00000101901|EE	chrX	111708838	111708888	KHDRBS1|K562	50
chrX	111707893	111708893	+	XLOC_017263|hela|ENSG00000101901|EE	chrX	111708472	111708533	HNRNPU|K562	61
chrX	111707893	111708893	+	XLOC_017263|hela|ENSG00000101901|EE	chrX	111708433	111708478	SUPV3L1|HepG2	45
chrX	111707893	111708893	+	XLOC_017263|hela|ENSG00000101901|EE	chrX	111708624	111708638	HNRNPL|K562	14
chrX	111707893	111708893	+	XLOC_017263|hela|ENSG00000101901|EE	chrX	111708022	111708063	U2AF1|K562	41
chrX	111707893	111708893	+	XLOC_017263|hela|ENSG00000101901|EE	chrX	111708363	111708394	SRSF1|HepG2	31
chrX	111707893	111708893	+	XLOC_017263|hela|ENSG00000101901|EE	chrX	111708194	111708213	U2AF2|K562	19
chrX	111707893	111708893	+	XLOC_017263|hela|ENSG00000101901|EE	chrX	111708460	111708483	HLTF|K562	23
chrX	111707893	111708893	+	XLOC_017263|hela|ENSG00000101901|EE	chrX	111708385	111708400	RBM15|K562	15
chrX	111707893	111708893	+	XLOC_017263|hela|ENSG00000101901|EE	chrX	111707941	111707979	PCBP2|HepG2	38
chrX	111707893	111708893	+	XLOC_017263|hela|ENSG00000101901|EE	chrX	111708038	111708067	UPF1|K562	29
chr12	110501059	110502059	+	XLOC_017263|hela|ENSG00000111237|EE	chr12	110501954	110502093	TAF15|K562	105
chr12	110501059	110502059	+	XLOC_017263|hela|ENSG00000111237|EE	chr12	110501766	110501800	DDX55|K562	34
chr12	110501059	110502059	+	XLOC_017263|hela|ENSG00000111237|EE	chr12	110501956	110501998	FAM120A|K562	42
chr12	110501059	110502059	+	XLOC_017263|hela|ENSG00000111237|EE	chr12	110502038	110502093	UCHL5|K562	21
chr12	110501059	110502059	+	XLOC_017263|hela|ENSG00000111237|EE	chr12	110501850	110501875	DDX42|K562	25
chr12	110501059	110502059	+	XLOC_017263|hela|ENSG00000111237|EE	chr12	110501853	110501876	GEMIN5|K562	23
chr12	110501059	110502059	+	XLOC_017263|hela|ENSG00000111237|EE	chr12	110501737	110501759	RBFOX2|HepG2	22
chr12	110501059	110502059	+	XLOC_017263|hela|ENSG00000111237|EE	chr12	110502044	110502097	SRSF7|K562	15
chr12	110501059	110502059	+	XLOC_017263|hela|ENSG00000111237|EE	chr12	110502044	110502087	PTBP1|HepG2	15
chr12	110501059	110502059	+	XLOC_017263|hela|ENSG00000111237|EE	chr12	110502039	110502100	XRN2|K562	20
chr12	110501059	110502059	+	XLOC_017263|hela|ENSG00000111237|EE	chr12	110501940	110501987	TBRG4|K562	47
chr12	110501059	110502059	+	XLOC_017263|hela|ENSG00000111237|EE	chr12	110501855	110501877	HNRNPUL1|K562	22
chr12	110501059	110502059	+	XLOC_017263|hela|ENSG00000111237|EE	chr12	110502047	110502071	EFTUD2|K562	12
chr12	110501059	110502059	+	XLOC_017263|hela|ENSG00000111237|EE	chr12	110501939	110501993	NONO|K562	54
chr12	110501059	110502059	+	XLOC_017263|hela|ENSG00000111237|EE	chr12	110501863	110501869	GNL3|K562	6
chr12	110501059	110502059	+	XLOC_017263|hela|ENSG00000111237|EE	chr12	110501949	110501972	METAP2|K562	23
chr12	110501059	110502059	+	XLOC_017263|hela|ENSG00000111237|EE	chr12	110502042	110502102	CPSF6|K562	17
chr12	110501059	110502059	+	XLOC_017263|hela|ENSG00000111237|EE	chr12	110501772	110501797	DGCR8|K562	25
chr12	110501059	110502059	+	XLOC_017263|hela|ENSG00000111237|EE	chr12	110501843	110501891	HNRNPA1|HepG2	48
chr12	110501059	110502059	+	XLOC_017263|hela|ENSG00000111237|EE	chr12	110501844	110501883	XRCC6|K562	39
chr12	110501059	110502059	+	XLOC_017263|hela|ENSG00000111237|EE	chr12	110501940	110501997	PPIG|HepG2	57
chr12	110501059	110502059	+	XLOC_017263|hela|ENSG00000111237|EE	chr12	110501614	110501648	LARP4|K562	34
chr12	110501059	110502059	+	XLOC_017263|hela|ENSG00000111237|EE	chr12	110502050	110502105	U2AF1|HepG2	9
chr12	110501059	110502059	+	XLOC_017263|hela|ENSG00000111237|EE	chr12	110501852	110501887	SRSF1|HepG2	35
chr12	110501059	110502059	+	XLOC_017263|hela|ENSG00000111237|EE	chr12	110501920	110501961	UPF1|K562	41
chr12	110501059	110502059	+	XLOC_017263|hela|ENSG00000111237|EE	chr12	110502036	110502061	HLTF|K562	23
chr12	110501059	110502059	+	XLOC_017263|hela|ENSG00000111237|EE	chr12	110501959	110502002	DDX55|HepG2	43
chr12	110501059	110502059	+	XLOC_017263|hela|ENSG00000111237|EE	chr12	110501691	110501723	XPO5|HepG2	32
chr12	110501059	110502059	+	XLOC_017263|hela|ENSG00000111237|EE	chr12	110501925	110502008	AGGF1|HepG2	83
chr12	110501059	110502059	+	XLOC_017263|hela|ENSG00000111237|EE	chr12	110502049	110502089	SMNDC1|K562	10
chr12	110501059	110502059	+	XLOC_017263|hela|ENSG00000111237|EE	chr12	110502057	110502080	EIF4G2|K562	2
chr12	110501059	110502059	+	XLOC_017263|hela|ENSG00000111237|EE	chr12	110501930	110501988	CDC40|HepG2	58
chr12	110501059	110502059	+	XLOC_017263|hela|ENSG00000111237|EE	chr12	110502039	110502105	UCHL5|HepG2	20
chr12	110501059	110502059	+	XLOC_017263|hela|ENSG00000111237|EE	chr12	110502048	110502077	SUB1|HepG2	11
chr12	110501059	110502059	+	XLOC_017263|hela|ENSG00000111237|EE	chr12	110501841	110501889	EFTUD2|HepG2	48
chr12	110501059	110502059	+	XLOC_017263|hela|ENSG00000111237|EE	chr12	110501944	110501983	RPS5|HepG2	39
chr12	110501059	110502059	+	XLOC_017263|hela|ENSG00000111237|EE	chr12	110501832	110501881	HNRNPUL1|HepG2	49
chr12	110501059	110502059	+	XLOC_017263|hela|ENSG00000111237|EE	chr12	110502039	110502087	BUD13|K562	20
chr12	110501059	110502059	+	XLOC_017263|hela|ENSG00000111237|EE	chr12	110501920	110501987	EWSR1|K562	67
chr12	110501059	110502059	+	XLOC_017263|hela|ENSG00000111237|EE	chr12	110501856	110501878	ZNF622|K562	22
chr12	110501059	110502059	+	XLOC_017263|hela|ENSG00000111237|EE	chr12	110501782	110501799	RBM22|HepG2	17
chr12	110501059	110502059	+	XLOC_017263|hela|ENSG00000111237|EE	chr12	110501676	110501715	XRN2|HepG2	39
chr12	110501059	110502059	+	XLOC_017263|hela|ENSG00000111237|EE	chr12	110501848	110501885	RBFOX2|K562	37
chr12	110501059	110502059	+	XLOC_017263|hela|ENSG00000111237|EE	chr12	110501934	110501989	CSTF2T|HepG2	55
chr12	110501059	110502059	+	XLOC_017263|hela|ENSG00000111237|EE	chr12	110501939	110501989	MTPAP|K562	50
chr12	110501059	110502059	+	XLOC_017263|hela|ENSG00000111237|EE	chr12	110501924	110501961	TAF15|HepG2	37
chr12	110501059	110502059	+	XLOC_017263|hela|ENSG00000111237|EE	chr12	110502047	110502082	METAP2|K562	12
chr12	110501059	110502059	+	XLOC_017263|hela|ENSG00000111237|EE	chr12	110501942	110501974	GPKOW|K562	32
chr12	110501059	110502059	+	XLOC_017263|hela|ENSG00000111237|EE	chr12	110501956	110501988	ZNF622|K562	32
chr12	110501059	110502059	+	XLOC_017263|hela|ENSG00000111237|EE	chr12	110501850	110501889	DDX55|HepG2	39
chr12	110501059	110502059	+	XLOC_017263|hela|ENSG00000111237|EE	chr12	110502048	110502093	DDX3X|K562	11
chr12	110501059	110502059	+	XLOC_017263|hela|ENSG00000111237|EE	chr12	110502049	110502091	FXR2|K562	10
chr12	110501059	110502059	+	XLOC_017263|hela|ENSG00000111237|EE	chr12	110501947	110502008	SRSF9|HepG2	61
chr12	110501059	110502059	+	XLOC_017263|hela|ENSG00000111237|EE	chr12	110501807	110501899	SLTM|K562	92
chr12	110501059	110502059	+	XLOC_017263|hela|ENSG00000111237|EE	chr12	110501920	110501971	NONO|K562	51
chr12	110501059	110502059	+	XLOC_017263|hela|ENSG00000111237|EE	chr12	110501584	110501633	HNRNPA1|HepG2	49
chr12	110501059	110502059	+	XLOC_017263|hela|ENSG00000111237|EE	chr12	110501926	110501965	HNRNPA1|K562	39
chr12	110501059	110502059	+	XLOC_017263|hela|ENSG00000111237|EE	chr12	110501839	110501881	HNRNPU|HepG2	42
chr12	110501059	110502059	+	XLOC_017263|hela|ENSG00000111237|EE	chr12	110501939	110501990	FASTKD2|HepG2	51
chr12	110501059	110502059	+	XLOC_017263|hela|ENSG00000111237|EE	chr12	110501915	110501949	DGCR8|K562	34
chr12	110501059	110502059	+	XLOC_017263|hela|ENSG00000111237|EE	chr12	110501838	110501883	RPS3|HepG2	45
chr12	110501059	110502059	+	XLOC_017263|hela|ENSG00000111237|EE	chr12	110502014	110502084	SRSF1|K562	45
chr12	110501059	110502059	+	XLOC_017263|hela|ENSG00000111237|EE	chr12	110501951	110501985	SMNDC1|K562	34
chr12	110501059	110502059	+	XLOC_017263|hela|ENSG00000111237|EE	chr12	110502055	110502079	ILF3|K562	4
chr12	110501059	110502059	+	XLOC_017263|hela|ENSG00000111237|EE	chr12	110502012	110502061	BUD13|K562	47
chr12	110501059	110502059	+	XLOC_017263|hela|ENSG00000111237|EE	chr12	110502041	110502076	ZNF622|K562	18
chr12	110501059	110502059	+	XLOC_017263|hela|ENSG00000111237|EE	chr12	110502050	110502103	SRSF9|HepG2	9
chr12	110501059	110502059	+	XLOC_017263|hela|ENSG00000111237|EE	chr12	110501865	110501878	BUD13|HepG2	13
chr12	110501059	110502059	+	XLOC_017263|hela|ENSG00000111237|EE	chr12	110501966	110501984	UCHL5|K562	18
chr12	110501059	110502059	+	XLOC_017263|hela|ENSG00000111237|EE	chr12	110502057	110502098	EIF3D|HepG2	2
chr12	110501059	110502059	+	XLOC_017263|hela|ENSG00000111237|EE	chr12	110501613	110501643	CSTF2T|K562	30
chr12	110501059	110502059	+	XLOC_017263|hela|ENSG00000111237|EE	chr12	110501860	110501874	KHDRBS1|K562	14
chr12	110501059	110502059	+	XLOC_017263|hela|ENSG00000111237|EE	chr12	110501696	110501720	BCCIP|HepG2	24
chr12	110501059	110502059	+	XLOC_017263|hela|ENSG00000111237|EE	chr12	110501835	110501879	TAF15|K562	44
chr12	110501059	110502059	+	XLOC_017263|hela|ENSG00000111237|EE	chr12	110502051	110502086	FASTKD2|HepG2	8
chr12	110501059	110502059	+	XLOC_017263|hela|ENSG00000111237|EE	chr12	110501910	110501941	U2AF1|HepG2	31
chr12	110501059	110502059	+	XLOC_017263|hela|ENSG00000111237|EE	chr12	110502041	110502059	EFTUD2|HepG2	18
chr12	110501059	110502059	+	XLOC_017263|hela|ENSG00000111237|EE	chr12	110502046	110502092	EIF4G2|K562	13
chr12	110501059	110502059	+	XLOC_017263|hela|ENSG00000111237|EE	chr12	110502055	110502086	DGCR8|HepG2	4
chr12	110501059	110502059	+	XLOC_017263|hela|ENSG00000111237|EE	chr12	110502045	110502058	UCHL5|HepG2	13
chr12	110501059	110502059	+	XLOC_017263|hela|ENSG00000111237|EE	chr12	110502000	110502053	PRPF8|K562	53
chr12	110501059	110502059	+	XLOC_017263|hela|ENSG00000111237|EE	chr12	110501937	110501998	ILF3|HepG2	61
chr12	110501059	110502059	+	XLOC_017263|hela|ENSG00000111237|EE	chr12	110501852	110501939	CSTF2|HepG2	87
chr12	110501059	110502059	+	XLOC_017263|hela|ENSG00000111237|EE	chr12	110502033	110502100	PTBP1|K562	26
chr12	110501059	110502059	+	XLOC_017263|hela|ENSG00000111237|EE	chr12	110501928	110501957	EIF4G2|K562	29
chr12	110501059	110502059	+	XLOC_017263|hela|ENSG00000111237|EE	chr12	110501912	110501950	HNRNPUL1|HepG2	38
chr12	110501059	110502059	+	XLOC_017263|hela|ENSG00000111237|EE	chr12	110501912	110501971	HNRNPU|K562	59
chr12	110501059	110502059	+	XLOC_017263|hela|ENSG00000111237|EE	chr12	110501856	110501880	RBM22|HepG2	24
chr12	110501059	110502059	+	XLOC_017263|hela|ENSG00000111237|EE	chr12	110501996	110502088	RBM15|K562	63
chr12	110501059	110502059	+	XLOC_017263|hela|ENSG00000111237|EE	chr12	110501954	110501990	PTBP1|HepG2	36
chr12	110501059	110502059	+	XLOC_017263|hela|ENSG00000111237|EE	chr12	110501937	110501967	FXR1|K562	30
chr12	110501059	110502059	+	XLOC_017263|hela|ENSG00000111237|EE	chr12	110501604	110501636	TAF15|HepG2	32
chr12	110501059	110502059	+	XLOC_017263|hela|ENSG00000111237|EE	chr12	110501929	110501961	DDX6|K562	32
chr12	110501059	110502059	+	XLOC_017263|hela|ENSG00000111237|EE	chr12	110501852	110501880	SF3A3|HepG2	28
chr12	110501059	110502059	+	XLOC_017263|hela|ENSG00000111237|EE	chr12	110501586	110501640	RBM22|HepG2	54
chr12	110501059	110502059	+	XLOC_017263|hela|ENSG00000111237|EE	chr12	110501894	110502024	GTF2F1|K562	130
chr12	110501059	110502059	+	XLOC_017263|hela|ENSG00000111237|EE	chr12	110501867	110501891	YWHAG|K562	24
chr12	110501059	110502059	+	XLOC_017263|hela|ENSG00000111237|EE	chr12	110501965	110502032	HNRNPM|K562	67
chr12	110501059	110502059	+	XLOC_017263|hela|ENSG00000111237|EE	chr12	110501935	110501980	GRSF1|HepG2	45
chr12	110501059	110502059	+	XLOC_017263|hela|ENSG00000111237|EE	chr12	110501839	110501886	CSTF2T|K562	47
chr12	110501059	110502059	+	XLOC_017263|hela|ENSG00000111237|EE	chr12	110502047	110502076	RPS3|HepG2	12
chr12	110501059	110502059	+	XLOC_017263|hela|ENSG00000111237|EE	chr12	110501904	110501970	METAP2|K562	66
chr12	110501059	110502059	+	XLOC_017263|hela|ENSG00000111237|EE	chr12	110501916	110501969	TROVE2|K562	53
chr12	110501059	110502059	+	XLOC_017263|hela|ENSG00000111237|EE	chr12	110501945	110502034	TIA1|K562	89
chr12	110501059	110502059	+	XLOC_017263|hela|ENSG00000111237|EE	chr12	110501960	110501991	EXOSC5|K562	31
chr12	110501059	110502059	+	XLOC_017263|hela|ENSG00000111237|EE	chr12	110501927	110501982	FAM120A|HepG2	55
chr12	110501059	110502059	+	XLOC_017263|hela|ENSG00000111237|EE	chr12	110501949	110501994	RBM15|K562	45
chr12	110501059	110502059	+	XLOC_017263|hela|ENSG00000111237|EE	chr12	110502052	110502098	AUH|HepG2	7
chr12	110501059	110502059	+	XLOC_017263|hela|ENSG00000111237|EE	chr12	110501927	110501989	LARP4|HepG2	62
chr12	110501059	110502059	+	XLOC_017263|hela|ENSG00000111237|EE	chr12	110501844	110501874	GEMIN5|K562	30
chr12	110501059	110502059	+	XLOC_017263|hela|ENSG00000111237|EE	chr12	110501932	110502088	GEMIN5|K562	127
chr12	110501059	110502059	+	XLOC_017263|hela|ENSG00000111237|EE	chr12	110501929	110501997	NCBP2|K562	68
chr12	110501059	110502059	+	XLOC_017263|hela|ENSG00000111237|EE	chr12	110502030	110502098	CPSF6|K562	29
chr12	110501059	110502059	+	XLOC_017263|hela|ENSG00000111237|EE	chr12	110502050	110502078	YBX3|K562	9
chr12	110501059	110502059	+	XLOC_017263|hela|ENSG00000111237|EE	chr12	110502046	110502091	FMR1|K562	13
chr12	110501059	110502059	+	XLOC_017263|hela|ENSG00000111237|EE	chr12	110501838	110501880	SUGP2|HepG2	42
chr12	110501059	110502059	+	XLOC_017263|hela|ENSG00000111237|EE	chr12	110501692	110501697	SND1|K562	5
chr12	110501059	110502059	+	XLOC_017263|hela|ENSG00000111237|EE	chr12	110501913	110501991	SLTM|K562	78
chr12	110501059	110502059	+	XLOC_017263|hela|ENSG00000111237|EE	chr12	110501915	110501946	ZRANB2|K562	31
chr12	110501059	110502059	+	XLOC_017263|hela|ENSG00000111237|EE	chr12	110501731	110501763	LARP4|K562	32
chr12	110501059	110502059	+	XLOC_017263|hela|ENSG00000111237|EE	chr12	110501914	110501986	GTF2F1|K562	72
chr12	110501059	110502059	+	XLOC_017263|hela|ENSG00000111237|EE	chr12	110501958	110501995	HLTF|K562	37
chr12	110501059	110502059	+	XLOC_017263|hela|ENSG00000111237|EE	chr12	110502041	110502080	DGCR8|K562	18
chr12	110501059	110502059	+	XLOC_017263|hela|ENSG00000111237|EE	chr12	110501928	110502008	GTF2F1|HepG2	80
chr12	110501059	110502059	+	XLOC_017263|hela|ENSG00000111237|EE	chr12	110501858	110501864	PPIG|HepG2	6
chr12	110501059	110502059	+	XLOC_017263|hela|ENSG00000111237|EE	chr12	110501845	110501886	GTF2F1|HepG2	41
chr12	110501059	110502059	+	XLOC_017263|hela|ENSG00000111237|EE	chr12	110501753	110501757	DGCR8|HepG2	4
chr12	110501059	110502059	+	XLOC_017263|hela|ENSG00000111237|EE	chr12	110502041	110502100	GRWD1|HepG2	18
chr12	110501059	110502059	+	XLOC_017263|hela|ENSG00000111237|EE	chr12	110501838	110501871	RBM15|HepG2	33
chr12	110501059	110502059	+	XLOC_017263|hela|ENSG00000111237|EE	chr12	110501861	110501968	TBRG4|K562	107
chr12	110501059	110502059	+	XLOC_017263|hela|ENSG00000111237|EE	chr12	110502023	110502080	U2AF1|K562	36
chr12	110501059	110502059	+	XLOC_017263|hela|ENSG00000111237|EE	chr12	110501920	110502039	RBM22|HepG2	119
chr12	110501059	110502059	+	XLOC_017263|hela|ENSG00000111237|EE	chr12	110501958	110501981	SF3B4|HepG2	23
chr12	110501059	110502059	+	XLOC_017263|hela|ENSG00000111237|EE	chr12	110502052	110502100	SRSF7|HepG2	7
chr12	110501059	110502059	+	XLOC_017263|hela|ENSG00000111237|EE	chr12	110501959	110502104	PPIG|HepG2	100
chr12	110501059	110502059	+	XLOC_017263|hela|ENSG00000111237|EE	chr12	110501992	110502061	PRPF8|HepG2	67
chr12	110501059	110502059	+	XLOC_017263|hela|ENSG00000111237|EE	chr12	110501848	110501886	RPS5|HepG2	38
chr12	110501059	110502059	+	XLOC_017263|hela|ENSG00000111237|EE	chr12	110501861	110501870	RBM15|K562	9
chr12	110501059	110502059	+	XLOC_017263|hela|ENSG00000111237|EE	chr12	110501973	110502005	AGGF1|HepG2	32
chr12	110501059	110502059	+	XLOC_017263|hela|ENSG00000111237|EE	chr12	110501923	110501994	DGCR8|HepG2	71
chr12	110501059	110502059	+	XLOC_017263|hela|ENSG00000111237|EE	chr12	110501858	110501904	SND1|HepG2	46
chr12	110501059	110502059	+	XLOC_017263|hela|ENSG00000111237|EE	chr12	110501920	110501995	NCBP2|HepG2	75
chr12	110501059	110502059	+	XLOC_017263|hela|ENSG00000111237|EE	chr12	110501914	110501981	CPSF6|K562	67
chr12	110501059	110502059	+	XLOC_017263|hela|ENSG00000111237|EE	chr12	110501935	110502003	RBFOX2|HepG2	68
chr12	110501059	110502059	+	XLOC_017263|hela|ENSG00000111237|EE	chr12	110501850	110501890	SF3B4|HepG2	40
chr12	110501059	110502059	+	XLOC_017263|hela|ENSG00000111237|EE	chr12	110502058	110502081	SND1|HepG2	1
chr12	110501059	110502059	+	XLOC_017263|hela|ENSG00000111237|EE	chr12	110501925	110501970	CDC40|HepG2	45
chr12	110501059	110502059	+	XLOC_017263|hela|ENSG00000111237|EE	chr12	110501849	110501886	SF3B4|K562	37
chr12	110501059	110502059	+	XLOC_017263|hela|ENSG00000111237|EE	chr12	110501941	110501998	DROSHA|K562	57
chr12	110501059	110502059	+	XLOC_017263|hela|ENSG00000111237|EE	chr12	110501851	110501884	AUH|K562	33
chr12	110501059	110502059	+	XLOC_017263|hela|ENSG00000111237|EE	chr12	110501971	110502015	DROSHA|K562	44
chr12	110501059	110502059	+	XLOC_017263|hela|ENSG00000111237|EE	chr12	110501935	110502051	PRPF8|K562	116
chr12	110501059	110502059	+	XLOC_017263|hela|ENSG00000111237|EE	chr12	110501615	110501649	HNRNPU|K562	34
chr12	110501059	110502059	+	XLOC_017263|hela|ENSG00000111237|EE	chr12	110501888	110502011	CSTF2T|HepG2	123
chr12	110501059	110502059	+	XLOC_017263|hela|ENSG00000111237|EE	chr12	110502056	110502098	SBDS|K562	3
chr12	110501059	110502059	+	XLOC_017263|hela|ENSG00000111237|EE	chr12	110502036	110502093	PPIL4|K562	23
chr12	110501059	110502059	+	XLOC_017263|hela|ENSG00000111237|EE	chr12	110501682	110501719	CSTF2T|HepG2	37
chr12	110501059	110502059	+	XLOC_017263|hela|ENSG00000111237|EE	chr12	110502058	110502086	TRA2A|K562	1
chr12	110501059	110502059	+	XLOC_017263|hela|ENSG00000111237|EE	chr12	110502038	110502098	SRSF9|HepG2	21
chr12	110501059	110502059	+	XLOC_017263|hela|ENSG00000111237|EE	chr12	110501917	110501944	PPIL4|K562	27
chr12	110501059	110502059	+	XLOC_017263|hela|ENSG00000111237|EE	chr12	110501853	110501880	TROVE2|K562	27
chr12	110501059	110502059	+	XLOC_017263|hela|ENSG00000111237|EE	chr12	110501838	110501888	NCBP2|HepG2	50
chr12	110501059	110502059	+	XLOC_017263|hela|ENSG00000111237|EE	chr12	110502057	110502076	U2AF1|HepG2	2
chr12	110501059	110502059	+	XLOC_017263|hela|ENSG00000111237|EE	chr12	110502048	110502055	TAF15|HepG2	7
chr12	110501059	110502059	+	XLOC_017263|hela|ENSG00000111237|EE	chr12	110501920	110501980	EFTUD2|K562	60
chr12	110501059	110502059	+	XLOC_017263|hela|ENSG00000111237|EE	chr12	110501845	110501889	TAF15|HepG2	44
chr12	110501059	110502059	+	XLOC_017263|hela|ENSG00000111237|EE	chr12	110501683	110501712	RBM22|K562	29
chr12	110501059	110502059	+	XLOC_017263|hela|ENSG00000111237|EE	chr12	110501698	110501724	HNRNPL|K562	26
chr12	110501059	110502059	+	XLOC_017263|hela|ENSG00000111237|EE	chr12	110501898	110501958	NOLC1|K562	60
chr12	110501059	110502059	+	XLOC_017263|hela|ENSG00000111237|EE	chr12	110502043	110502094	U2AF1|K562	16
chr12	110501059	110502059	+	XLOC_017263|hela|ENSG00000111237|EE	chr12	110502002	110502040	SUPV3L1|HepG2	38
chr12	110501059	110502059	+	XLOC_017263|hela|ENSG00000111237|EE	chr12	110501921	110502026	BUD13|HepG2	105
chr12	110501059	110502059	+	XLOC_017263|hela|ENSG00000111237|EE	chr12	110501857	110501924	XRN2|HepG2	67
chr12	110501059	110502059	+	XLOC_017263|hela|ENSG00000111237|EE	chr12	110501851	110501863	U2AF1|HepG2	12
chr12	110501059	110502059	+	XLOC_017263|hela|ENSG00000111237|EE	chr12	110501927	110501945	HNRNPA1|HepG2	18
chr12	110501059	110502059	+	XLOC_017263|hela|ENSG00000111237|EE	chr12	110501936	110501975	TAF15|K562	39
chr12	110501059	110502059	+	XLOC_017263|hela|ENSG00000111237|EE	chr12	110501933	110502057	RBM15|HepG2	124
chr12	110501059	110502059	+	XLOC_017263|hela|ENSG00000111237|EE	chr12	110502050	110502084	GNL3|K562	9
chr12	110501059	110502059	+	XLOC_017263|hela|ENSG00000111237|EE	chr12	110501937	110502036	TIA1|K562	99
chr12	110501059	110502059	+	XLOC_017263|hela|ENSG00000111237|EE	chr12	110501734	110501772	HNRNPK|HepG2	38
chr12	110501059	110502059	+	XLOC_017263|hela|ENSG00000111237|EE	chr12	110501940	110501978	ILF3|HepG2	38
chr12	110501059	110502059	+	XLOC_017263|hela|ENSG00000111237|EE	chr12	110501925	110501983	RBM5|HepG2	58
chr12	110501059	110502059	+	XLOC_017263|hela|ENSG00000111237|EE	chr12	110502048	110502081	SUB1|HepG2	11
chr12	110501059	110502059	+	XLOC_017263|hela|ENSG00000111237|EE	chr12	110502046	110502100	UCHL5|K562	13
chr12	110501059	110502059	+	XLOC_017263|hela|ENSG00000111237|EE	chr12	110502003	110502041	GPKOW|K562	38
chr12	110501059	110502059	+	XLOC_017263|hela|ENSG00000111237|EE	chr12	110501609	110501633	PCBP2|HepG2	24
chr12	110501059	110502059	+	XLOC_017263|hela|ENSG00000111237|EE	chr12	110502039	110502095	ZNF622|K562	20
chr12	110501059	110502059	+	XLOC_017263|hela|ENSG00000111237|EE	chr12	110502047	110502095	DDX3X|K562	12
chr12	110501059	110502059	+	XLOC_017263|hela|ENSG00000111237|EE	chr12	110502044	110502101	GRWD1|HepG2	15
chr12	110501059	110502059	+	XLOC_017263|hela|ENSG00000111237|EE	chr12	110501963	110502006	TBRG4|HepG2	43
chr12	110501059	110502059	+	XLOC_017263|hela|ENSG00000111237|EE	chr12	110502055	110502102	LSM11|HepG2	4
chr12	110501059	110502059	+	XLOC_017263|hela|ENSG00000111237|EE	chr12	110501954	110502022	RBM22|HepG2	68
chr12	110501059	110502059	+	XLOC_017263|hela|ENSG00000111237|EE	chr12	110501848	110501988	CSTF2T|K562	140
chr12	110501059	110502059	+	XLOC_017263|hela|ENSG00000111237|EE	chr12	110502053	110502101	LSM11|K562	6
chr12	110501059	110502059	+	XLOC_017263|hela|ENSG00000111237|EE	chr12	110502047	110502076	NOL12|HepG2	12
chr12	110501059	110502059	+	XLOC_017263|hela|ENSG00000111237|EE	chr12	110501919	110501994	BUD13|HepG2	75
chr12	110501059	110502059	+	XLOC_017263|hela|ENSG00000111237|EE	chr12	110502047	110502097	SRSF7|K562	12
chr12	110501059	110502059	+	XLOC_017263|hela|ENSG00000111237|EE	chr12	110501832	110501879	DDX42|K562	47
chr12	110501059	110502059	+	XLOC_017263|hela|ENSG00000111237|EE	chr12	110501600	110501623	RBFOX2|HepG2	23
chr12	110501059	110502059	+	XLOC_017263|hela|ENSG00000111237|EE	chr12	110501677	110501705	DGCR8|K562	28
chr12	110501059	110502059	+	XLOC_017263|hela|ENSG00000111237|EE	chr12	110502054	110502079	HNRNPM|K562	5
chr12	110501059	110502059	+	XLOC_017263|hela|ENSG00000111237|EE	chr12	110501950	110501984	XRN2|HepG2	34
chr12	110501059	110502059	+	XLOC_017263|hela|ENSG00000111237|EE	chr12	110502007	110502037	NCBP2|K562	30
chr12	110501059	110502059	+	XLOC_017263|hela|ENSG00000111237|EE	chr12	110501937	110502000	PRPF8|K562	63
chr12	110501059	110502059	+	XLOC_017263|hela|ENSG00000111237|EE	chr12	110502048	110502092	HLTF|K562	11
chr12	110501059	110502059	+	XLOC_017263|hela|ENSG00000111237|EE	chr12	110501925	110501986	PUS1|K562	61
chr12	110501059	110502059	+	XLOC_017263|hela|ENSG00000111237|EE	chr12	110502049	110502058	U2AF2|K562	9
chr12	110501059	110502059	+	XLOC_017263|hela|ENSG00000111237|EE	chr12	110502044	110502108	IGF2BP2|K562	15
chr12	110501059	110502059	+	XLOC_017263|hela|ENSG00000111237|EE	chr12	110501939	110501974	ZNF622|K562	35
chr12	110501059	110502059	+	XLOC_017263|hela|ENSG00000111237|EE	chr12	110502042	110502110	SRSF1|HepG2	17
chr12	110501059	110502059	+	XLOC_017263|hela|ENSG00000111237|EE	chr12	110501843	110501905	HNRNPL|HepG2	62
chr12	110501059	110502059	+	XLOC_017263|hela|ENSG00000111237|EE	chr12	110501918	110501998	EFTUD2|HepG2	80
chr12	110501059	110502059	+	XLOC_017263|hela|ENSG00000111237|EE	chr12	110501609	110501642	NONO|K562	33
chr12	110501059	110502059	+	XLOC_017263|hela|ENSG00000111237|EE	chr12	110502044	110502082	HNRNPM|K562	15
chr12	110501059	110502059	+	XLOC_017263|hela|ENSG00000111237|EE	chr12	110501621	110501628	PPIG|HepG2	7
chr12	110501059	110502059	+	XLOC_017263|hela|ENSG00000111237|EE	chr12	110501930	110501980	HNRNPU|HepG2	50
chr12	110501059	110502059	+	XLOC_017263|hela|ENSG00000111237|EE	chr12	110501933	110501992	GTF2F1|HepG2	59
chr12	110501059	110502059	+	XLOC_017263|hela|ENSG00000111237|EE	chr12	110501922	110502046	EFTUD2|K562	124
chr12	110501059	110502059	+	XLOC_017263|hela|ENSG00000111237|EE	chr12	110501905	110501999	EFTUD2|HepG2	94
chr12	110501059	110502059	+	XLOC_017263|hela|ENSG00000111237|EE	chr12	110501958	110501996	HNRNPK|HepG2	38
chr12	110501059	110502059	+	XLOC_017263|hela|ENSG00000111237|EE	chr12	110501843	110501862	RBM5|HepG2	19
chr12	110501059	110502059	+	XLOC_017263|hela|ENSG00000111237|EE	chr12	110501919	110501979	PTBP1|HepG2	60
chr12	110501059	110502059	+	XLOC_017263|hela|ENSG00000111237|EE	chr12	110502053	110502096	LARP7|K562	6
chr12	110501059	110502059	+	XLOC_017263|hela|ENSG00000111237|EE	chr12	110501743	110501765	XRN2|HepG2	22
chr12	110501059	110502059	+	XLOC_017263|hela|ENSG00000111237|EE	chr12	110502052	110502082	SAFB2|K562	7
chr12	110501059	110502059	+	XLOC_017263|hela|ENSG00000111237|EE	chr12	110501904	110501990	LARP4|HepG2	86
chr12	110501059	110502059	+	XLOC_017263|hela|ENSG00000111237|EE	chr12	110501953	110501993	DDX6|HepG2	40
chr12	110501059	110502059	+	XLOC_017263|hela|ENSG00000111237|EE	chr12	110501928	110501991	IGF2BP3|HepG2	63
chr12	110501059	110502059	+	XLOC_017263|hela|ENSG00000111237|EE	chr12	110501994	110502037	RBM15|K562	43
chr12	110501059	110502059	+	XLOC_017263|hela|ENSG00000111237|EE	chr12	110502051	110502104	SRSF7|HepG2	8
chr12	110501059	110502059	+	XLOC_017263|hela|ENSG00000111237|EE	chr12	110501922	110502003	TAF15|HepG2	81
chr12	110501059	110502059	+	XLOC_017263|hela|ENSG00000111237|EE	chr12	110501675	110501689	MTPAP|K562	14
chr12	110501059	110502059	+	XLOC_017263|hela|ENSG00000111237|EE	chr12	110501563	110501616	HNRNPA1|K562	53
chr12	110501059	110502059	+	XLOC_017263|hela|ENSG00000111237|EE	chr12	110501739	110501762	U2AF2|K562	23
chr12	110501059	110502059	+	XLOC_017263|hela|ENSG00000111237|EE	chr12	110502016	110502053	CDC40|HepG2	37
chr12	110501059	110502059	+	XLOC_017263|hela|ENSG00000111237|EE	chr12	110501893	110501982	CSTF2T|K562	89
chr12	110501059	110502059	+	XLOC_017263|hela|ENSG00000111237|EE	chr12	110501607	110501637	FASTKD2|K562	30
chr12	110501059	110502059	+	XLOC_017263|hela|ENSG00000111237|EE	chr12	110501908	110502013	HNRNPC|HepG2	105
chr12	110501059	110502059	+	XLOC_017263|hela|ENSG00000111237|EE	chr12	110501959	110501999	U2AF1|HepG2	40
chr12	110501059	110502059	+	XLOC_017263|hela|ENSG00000111237|EE	chr12	110501944	110501971	AGGF1|K562	27
chr12	110501059	110502059	+	XLOC_017263|hela|ENSG00000111237|EE	chr12	110501586	110501624	HNRNPU|HepG2	38
chr12	110501059	110502059	+	XLOC_017263|hela|ENSG00000111237|EE	chr12	110501617	110501619	UCHL5|K562	2
chr12	110501059	110502059	+	XLOC_017263|hela|ENSG00000111237|EE	chr12	110502042	110502104	TROVE2|HepG2	17
chr12	110501059	110502059	+	XLOC_017263|hela|ENSG00000111237|EE	chr12	110502032	110502084	PPIG|HepG2	27
chr12	110501059	110502059	+	XLOC_017263|hela|ENSG00000111237|EE	chr12	110501916	110501993	XRCC6|K562	77
chr12	110501059	110502059	+	XLOC_017263|hela|ENSG00000111237|EE	chr12	110501929	110501969	SRSF1|K562	40
chr12	110501059	110502059	+	XLOC_017263|hela|ENSG00000111237|EE	chr12	110501693	110501719	HNRNPM|K562	26
chr12	110501059	110502059	+	XLOC_017263|hela|ENSG00000111237|EE	chr12	110501833	110501889	NOLC1|K562	56
chr12	110501059	110502059	+	XLOC_017263|hela|ENSG00000111237|EE	chr12	110502046	110502108	DDX55|K562	13
chr12	110501059	110502059	+	XLOC_017263|hela|ENSG00000111237|EE	chr12	110501835	110501894	HNRNPA1|HepG2	59
chr12	110501059	110502059	+	XLOC_017263|hela|ENSG00000111237|EE	chr12	110502048	110502090	DROSHA|K562	11
chr12	110501059	110502059	+	XLOC_017263|hela|ENSG00000111237|EE	chr12	110501869	110501888	GNL3|K562	19
chr12	110501059	110502059	+	XLOC_017263|hela|ENSG00000111237|EE	chr12	110501931	110502041	FAM120A|HepG2	110
chr12	110501059	110502059	+	XLOC_017263|hela|ENSG00000111237|EE	chr12	110502049	110502091	PPIL4|K562	10
chr12	110501059	110502059	+	XLOC_017263|hela|ENSG00000111237|EE	chr12	110501998	110502058	PRPF8|HepG2	60
chr12	110501059	110502059	+	XLOC_017263|hela|ENSG00000111237|EE	chr12	110501772	110501798	HNRNPUL1|HepG2	26
chr12	110501059	110502059	+	XLOC_017263|hela|ENSG00000111237|EE	chr12	110501970	110502016	RBM22|K562	46
chr12	110501059	110502059	+	XLOC_017263|hela|ENSG00000111237|EE	chr12	110501825	110501871	HNRNPU|K562	46
chr12	110501059	110502059	+	XLOC_017263|hela|ENSG00000111237|EE	chr12	110502042	110502096	FAM120A|HepG2	17
chr12	110501059	110502059	+	XLOC_017263|hela|ENSG00000111237|EE	chr12	110502048	110502080	GTF2F1|HepG2	11
chr12	110501059	110502059	+	XLOC_017263|hela|ENSG00000111237|EE	chr12	110502048	110502082	SLTM|K562	11
chr12	110501059	110502059	+	XLOC_017263|hela|ENSG00000111237|EE	chr12	110502048	110502061	GRSF1|HepG2	11
chr12	110501059	110502059	+	XLOC_017263|hela|ENSG00000111237|EE	chr12	110501852	110501967	FASTKD2|HepG2	115
chr12	110501059	110502059	+	XLOC_017263|hela|ENSG00000111237|EE	chr12	110501957	110502041	LSM11|K562	84
chr12	110501059	110502059	+	XLOC_017263|hela|ENSG00000111237|EE	chr12	110502010	110502072	FTO|K562	49
chr12	110501059	110502059	+	XLOC_017263|hela|ENSG00000111237|EE	chr12	110501927	110501968	HNRNPA1|K562	41
chr12	110501059	110502059	+	XLOC_017263|hela|ENSG00000111237|EE	chr12	110501965	110501980	IGF2BP3|HepG2	15
chr12	110501059	110502059	+	XLOC_017263|hela|ENSG00000111237|EE	chr12	110501819	110501896	CSTF2T|HepG2	77
chr12	110501059	110502059	+	XLOC_017263|hela|ENSG00000111237|EE	chr12	110501912	110501976	DDX42|K562	64
chr12	110501059	110502059	+	XLOC_017263|hela|ENSG00000111237|EE	chr12	110501930	110501985	PCBP2|HepG2	55
chr12	110501059	110502059	+	XLOC_017263|hela|ENSG00000111237|EE	chr12	110502046	110502088	TARDBP|K562	13
chr12	110501059	110502059	+	XLOC_017263|hela|ENSG00000111237|EE	chr12	110502046	110502093	ZRANB2|K562	13
chr12	110501059	110502059	+	XLOC_017263|hela|ENSG00000111237|EE	chr12	110501814	110501929	HNRNPU|HepG2	115
chr12	110501059	110502059	+	XLOC_017263|hela|ENSG00000111237|EE	chr12	110501958	110501985	KHSRP|K562	27
chr12	110501059	110502059	+	XLOC_017263|hela|ENSG00000111237|EE	chr12	110501972	110502027	TIA1|HepG2	55
chr12	110501059	110502059	+	XLOC_017263|hela|ENSG00000111237|EE	chr12	110502040	110502066	RBM27|K562	19
chr12	110501059	110502059	+	XLOC_017263|hela|ENSG00000111237|EE	chr12	110501767	110501892	HNRNPU|K562	125
chr12	110501059	110502059	+	XLOC_017263|hela|ENSG00000111237|EE	chr12	110501619	110501661	FTO|K562	42
chr12	110501059	110502059	+	XLOC_017263|hela|ENSG00000111237|EE	chr12	110501929	110502026	XRN2|K562	97
chr12	110501059	110502059	+	XLOC_017263|hela|ENSG00000111237|EE	chr12	110501930	110501988	QKI|K562	58
chr12	110501059	110502059	+	XLOC_017263|hela|ENSG00000111237|EE	chr12	110501845	110501874	GPKOW|K562	29
chr12	110501059	110502059	+	XLOC_017263|hela|ENSG00000111237|EE	chr12	110502005	110502052	SF3B4|K562	47
chr12	110501059	110502059	+	XLOC_017263|hela|ENSG00000111237|EE	chr12	110501684	110501737	XPO5|HepG2	53
chr12	110501059	110502059	+	XLOC_017263|hela|ENSG00000111237|EE	chr12	110502021	110502110	SRSF1|K562	38
chr12	110501059	110502059	+	XLOC_017263|hela|ENSG00000111237|EE	chr12	110501841	110501875	SLTM|HepG2	34
chr12	110501059	110502059	+	XLOC_017263|hela|ENSG00000111237|EE	chr12	110501846	110501888	BUD13|K562	42
chr12	110501059	110502059	+	XLOC_017263|hela|ENSG00000111237|EE	chr12	110501943	110501970	RPS3|HepG2	27
chr12	110501059	110502059	+	XLOC_017263|hela|ENSG00000111237|EE	chr12	110501836	110501863	POLR2G|HepG2	27
chr12	110501059	110502059	+	XLOC_017263|hela|ENSG00000111237|EE	chr12	110501965	110502004	RBFOX2|K562	39
chr12	110501059	110502059	+	XLOC_017263|hela|ENSG00000111237|EE	chr12	110501850	110501862	TIA1|HepG2	12
chr12	110501059	110502059	+	XLOC_017263|hela|ENSG00000111237|EE	chr12	110501887	110501958	GEMIN5|K562	71
chr12	110501059	110502059	+	XLOC_017263|hela|ENSG00000111237|EE	chr12	110502058	110502108	UCHL5|HepG2	1
chr12	110501059	110502059	+	XLOC_017263|hela|ENSG00000111237|EE	chr12	110501992	110502106	NCBP2|HepG2	67
chr12	110501059	110502059	+	XLOC_017263|hela|ENSG00000111237|EE	chr12	110501930	110502000	HNRNPM|K562	70
chr12	110501059	110502059	+	XLOC_017263|hela|ENSG00000111237|EE	chr12	110502047	110502093	DDX3X|HepG2	12
chr12	110501059	110502059	+	XLOC_017263|hela|ENSG00000111237|EE	chr12	110501961	110501983	LARP4|K562	22
chr12	110501059	110502059	+	XLOC_017263|hela|ENSG00000111237|EE	chr12	110501841	110501863	EFTUD2|HepG2	22
chr12	110501059	110502059	+	XLOC_017263|hela|ENSG00000111237|EE	chr12	110501911	110501995	HNRNPU|K562	84
chr12	110501059	110502059	+	XLOC_017263|hela|ENSG00000111237|EE	chr12	110501953	110502012	XRN2|K562	59
chr12	110501059	110502059	+	XLOC_017263|hela|ENSG00000111237|EE	chr12	110501615	110501643	NKRF|HepG2	28
chr12	110501059	110502059	+	XLOC_017263|hela|ENSG00000111237|EE	chr12	110501853	110501964	SAFB2|K562	111
chr12	110501059	110502059	+	XLOC_017263|hela|ENSG00000111237|EE	chr12	110501934	110501992	PRPF8|HepG2	58
chr12	110501059	110502059	+	XLOC_017263|hela|ENSG00000111237|EE	chr12	110501852	110501885	NCBP2|HepG2	33
chr12	110501059	110502059	+	XLOC_017263|hela|ENSG00000111237|EE	chr12	110501672	110501688	DGCR8|HepG2	16
chr12	110501059	110502059	+	XLOC_017263|hela|ENSG00000111237|EE	chr12	110501959	110502027	NKRF|HepG2	68
chr12	110501059	110502059	+	XLOC_017263|hela|ENSG00000111237|EE	chr12	110501619	110501650	FMR1|K562	31
chr12	110501059	110502059	+	XLOC_017263|hela|ENSG00000111237|EE	chr12	110501612	110501645	DGCR8|HepG2	33
chr12	110501059	110502059	+	XLOC_017263|hela|ENSG00000111237|EE	chr12	110502043	110502089	SLTM|K562	16
chr12	110501059	110502059	+	XLOC_017263|hela|ENSG00000111237|EE	chr12	110501914	110502025	AKAP8L|K562	111
chr12	110501059	110502059	+	XLOC_017263|hela|ENSG00000111237|EE	chr12	110501936	110501966	PTBP1|K562	30
chr12	110501059	110502059	+	XLOC_017263|hela|ENSG00000111237|EE	chr12	110501847	110501896	TAF15|HepG2	49
chr12	110501059	110502059	+	XLOC_017263|hela|ENSG00000111237|EE	chr12	110501616	110501625	U2AF2|K562	9
chr12	110501059	110502059	+	XLOC_017263|hela|ENSG00000111237|EE	chr12	110501917	110502011	GRSF1|HepG2	94
chr12	110501059	110502059	+	XLOC_017263|hela|ENSG00000111237|EE	chr12	110501955	110501990	FXR2|K562	35
chr12	110501059	110502059	+	XLOC_017263|hela|ENSG00000111237|EE	chr12	110501659	110501662	MTPAP|K562	3
chr12	110501059	110502059	+	XLOC_017263|hela|ENSG00000111237|EE	chr12	110501721	110501731	LARP4|K562	10
chr12	110501059	110502059	+	XLOC_017263|hela|ENSG00000111237|EE	chr12	110501772	110501801	HNRNPK|K562	29
chr12	110501059	110502059	+	XLOC_017263|hela|ENSG00000111237|EE	chr12	110502021	110502066	NKRF|HepG2	38
chr12	110501059	110502059	+	XLOC_017263|hela|ENSG00000111237|EE	chr12	110502040	110502091	NOLC1|K562	19
chr12	110501059	110502059	+	XLOC_017263|hela|ENSG00000111237|EE	chr12	110501907	110501951	HNRNPUL1|HepG2	44
chr12	110501059	110502059	+	XLOC_017263|hela|ENSG00000111237|EE	chr12	110501955	110501991	DDX55|K562	36
chr12	110501059	110502059	+	XLOC_017263|hela|ENSG00000111237|EE	chr12	110502049	110502087	EIF3D|HepG2	10
chr12	110501059	110502059	+	XLOC_017263|hela|ENSG00000111237|EE	chr12	110501873	110501882	NKRF|HepG2	9
chr12	110501059	110502059	+	XLOC_017263|hela|ENSG00000111237|EE	chr12	110502022	110502069	PTBP1|HepG2	37
chr12	110501059	110502059	+	XLOC_017263|hela|ENSG00000111237|EE	chr12	110501904	110501982	QKI|HepG2	78
chr12	110501059	110502059	+	XLOC_017263|hela|ENSG00000111237|EE	chr12	110501913	110501955	SND1|K562	42
chr12	110501059	110502059	+	XLOC_017263|hela|ENSG00000111237|EE	chr12	110502042	110502108	NCBP2|K562	17
chr12	110501059	110502059	+	XLOC_017263|hela|ENSG00000111237|EE	chr12	110501624	110501636	NONO|K562	12
chr12	110501059	110502059	+	XLOC_017263|hela|ENSG00000111237|EE	chr12	110502051	110502082	RPS3|K562	8
chr12	110501059	110502059	+	XLOC_017263|hela|ENSG00000111237|EE	chr12	110501908	110501992	RBM5|HepG2	84
chr12	110501059	110502059	+	XLOC_017263|hela|ENSG00000111237|EE	chr12	110501956	110501984	DHX30|HepG2	28
chr12	110501059	110502059	+	XLOC_017263|hela|ENSG00000111237|EE	chr12	110501920	110502002	CSTF2|HepG2	82
chr12	110501059	110502059	+	XLOC_017263|hela|ENSG00000111237|EE	chr12	110501903	110501917	HNRNPM|K562	14
chr12	110501059	110502059	+	XLOC_017263|hela|ENSG00000111237|EE	chr12	110501842	110501875	TIA1|K562	33
chr12	110501059	110502059	+	XLOC_017263|hela|ENSG00000111237|EE	chr12	110502046	110502095	IGF2BP2|K562	13
chr12	110501059	110502059	+	XLOC_017263|hela|ENSG00000111237|EE	chr12	110501610	110501624	SMNDC1|K562	14
chr12	110501059	110502059	+	XLOC_017263|hela|ENSG00000111237|EE	chr12	110501694	110501711	TAF15|HepG2	17
chr12	110501059	110502059	+	XLOC_017263|hela|ENSG00000111237|EE	chr12	110501862	110501885	MTPAP|K562	23
chr12	110501059	110502059	+	XLOC_017263|hela|ENSG00000111237|EE	chr12	110502031	110502080	RPS5|K562	28
chr12	110501059	110502059	+	XLOC_017263|hela|ENSG00000111237|EE	chr12	110501839	110501881	IGF2BP3|HepG2	42
chr12	110501059	110502059	+	XLOC_017263|hela|ENSG00000111237|EE	chr12	110501899	110501943	SAFB2|K562	44
chr12	110501059	110502059	+	XLOC_017263|hela|ENSG00000111237|EE	chr12	110501845	110501886	HNRNPA1|K562	41
chr12	110501059	110502059	+	XLOC_017263|hela|ENSG00000111237|EE	chr12	110502052	110502083	LIN28B|HepG2	7
chr12	110501059	110502059	+	XLOC_017263|hela|ENSG00000111237|EE	chr12	110501927	110501984	PRPF8|HepG2	57
chr12	110501059	110502059	+	XLOC_017263|hela|ENSG00000111237|EE	chr12	110501939	110502010	NOLC1|K562	71
chr12	110501059	110502059	+	XLOC_017263|hela|ENSG00000111237|EE	chr12	110501807	110501865	AGGF1|HepG2	58
chr12	110501059	110502059	+	XLOC_017263|hela|ENSG00000111237|EE	chr12	110502058	110502078	LARP4|K562	1
chr12	110501059	110502059	+	XLOC_017263|hela|ENSG00000111237|EE	chr12	110501930	110501964	GRWD1|HepG2	34
chr12	110501059	110502059	+	XLOC_017263|hela|ENSG00000111237|EE	chr12	110501844	110501880	SND1|K562	36
chr12	110501059	110502059	+	XLOC_017263|hela|ENSG00000111237|EE	chr12	110501842	110501887	HNRNPA1|K562	45
chr12	110501059	110502059	+	XLOC_017263|hela|ENSG00000111237|EE	chr12	110502033	110502105	SRSF1|HepG2	26
chr12	110501059	110502059	+	XLOC_017263|hela|ENSG00000111237|EE	chr12	110501986	110502017	LSM11|HepG2	31
chr12	110501059	110502059	+	XLOC_017263|hela|ENSG00000111237|EE	chr12	110501787	110501830	NONO|K562	43
chr12	110501059	110502059	+	XLOC_017263|hela|ENSG00000111237|EE	chr12	110502048	110502085	DROSHA|K562	11
chr12	110501059	110502059	+	XLOC_017263|hela|ENSG00000111237|EE	chr12	110502016	110502066	NCBP2|HepG2	43
chr12	110501059	110502059	+	XLOC_017263|hela|ENSG00000111237|EE	chr12	110501928	110501993	DDX42|K562	65
chr12	110501059	110502059	+	XLOC_017263|hela|ENSG00000111237|EE	chr12	110501837	110501886	QKI|HepG2	49
chr12	110501059	110502059	+	XLOC_017263|hela|ENSG00000111237|EE	chr12	110501831	110501852	DHX30|K562	21
chr12	110501059	110502059	+	XLOC_017263|hela|ENSG00000111237|EE	chr12	110502047	110502083	YBX3|K562	12
chr15	85658090	85659090	+	XLOC_017263|hela|ENSG00000170776|EE	chr15	85658537	85658594	U2AF2|HepG2	57
chr15	85658090	85659090	+	XLOC_017263|hela|ENSG00000170776|EE	chr15	85658540	85658564	XRN2|HepG2	24
chr15	85658090	85659090	+	XLOC_017263|hela|ENSG00000170776|EE	chr15	85658546	85658593	SRSF1|HepG2	47
chr15	85658090	85659090	+	XLOC_017263|hela|ENSG00000170776|EE	chr15	85658562	85658580	GRWD1|HepG2	18
chr15	85658090	85659090	+	XLOC_017263|hela|ENSG00000170776|EE	chr15	85658540	85658641	PRPF8|HepG2	101
chr15	85658090	85659090	+	XLOC_017263|hela|ENSG00000170776|EE	chr15	85658303	85658342	HNRNPC|HepG2	39
chr15	85658090	85659090	+	XLOC_017263|hela|ENSG00000170776|EE	chr15	85658616	85658632	TIA1|HepG2	16
chr15	85658090	85659090	+	XLOC_017263|hela|ENSG00000170776|EE	chr15	85658825	85658873	HNRNPC|HepG2	48
chr15	85658090	85659090	+	XLOC_017263|hela|ENSG00000170776|EE	chr15	85658551	85658591	AGGF1|HepG2	40
chr15	85658090	85659090	+	XLOC_017263|hela|ENSG00000170776|EE	chr15	85658564	85658586	EIF3D|HepG2	22
chr15	85658090	85659090	+	XLOC_017263|hela|ENSG00000170776|EE	chr15	85658861	85658896	BUD13|HepG2	35
chr15	85658090	85659090	+	XLOC_017263|hela|ENSG00000170776|EE	chr15	85658956	85658996	HNRNPC|HepG2	40
chr15	85658090	85659090	+	XLOC_017263|hela|ENSG00000170776|EE	chr15	85658569	85658587	BUD13|HepG2	18
chr15	85658090	85659090	+	XLOC_017263|hela|ENSG00000170776|EE	chr15	85658546	85658587	U2AF2|HepG2	41
chr15	85658090	85659090	+	XLOC_017263|hela|ENSG00000170776|EE	chr15	85658424	85658457	U2AF2|HepG2	33
chr15	85658090	85659090	+	XLOC_017263|hela|ENSG00000170776|EE	chr15	85658540	85658590	U2AF1|HepG2	50
chr15	85658090	85659090	+	XLOC_017263|hela|ENSG00000170776|EE	chr15	85658622	85658649	PTBP1PTBP2|HeLa	27
chr15	85658090	85659090	+	XLOC_017263|hela|ENSG00000170776|EE	chr15	85658557	85658633	PRPF8|HepG2	76
chr15	85658090	85659090	+	XLOC_017263|hela|ENSG00000170776|EE	chr15	85658839	85658884	HNRNPC|HepG2	45
chr15	85658090	85659090	+	XLOC_017263|hela|ENSG00000170776|EE	chr15	85658570	85658611	EFTUD2|HepG2	41
chr15	85658090	85659090	+	XLOC_017263|hela|ENSG00000170776|EE	chr15	85658478	85658525	U2AF2|HepG2	47
chr15	85658090	85659090	+	XLOC_017263|hela|ENSG00000170776|EE	chr15	85658968	85659011	HNRNPC|HepG2	43
chr15	85658090	85659090	+	XLOC_017263|hela|ENSG00000170776|EE	chr15	85658608	85658730	QKI|HepG2	122
chr15	85658090	85659090	+	XLOC_017263|hela|ENSG00000170776|EE	chr15	85658497	85658524	SF3A3|HepG2	27
chr15	85658090	85659090	+	XLOC_017263|hela|ENSG00000170776|EE	chr15	85658293	85658324	TROVE2|HepG2	31
chr15	85658090	85659090	+	XLOC_017263|hela|ENSG00000170776|EE	chr15	85658314	85658335	EIF3D|HepG2	21
chr15	85658090	85659090	+	XLOC_017263|hela|ENSG00000170776|EE	chr15	85658608	85658694	QKI|HepG2	86
chr15	85658090	85659090	+	XLOC_017263|hela|ENSG00000170776|EE	chr15	85658551	85658585	DGCR8|HepG2	34
chr1	93340010	93341010	+	XLOC_017263|hela|ENSG00000223745|EE	chr1	93340486	93340509	ZNF622|K562	23
chr1	93340010	93341010	+	XLOC_017263|hela|ENSG00000223745|EE	chr1	93340175	93340208	HNRNPA1|HepG2	33
chr1	93340010	93341010	+	XLOC_017263|hela|ENSG00000223745|EE	chr1	93340827	93340837	SF3B1|K562	10
chr1	93340010	93341010	+	XLOC_017263|hela|ENSG00000223745|EE	chr1	93340708	93340753	AGGF1|K562	45
chr1	93340010	93341010	+	XLOC_017263|hela|ENSG00000223745|EE	chr1	93340194	93340220	KHSRP|K562	26
chr1	93340010	93341010	+	XLOC_017263|hela|ENSG00000223745|EE	chr1	93340492	93340517	ZRANB2|K562	25
chr1	93340010	93341010	+	XLOC_017263|hela|ENSG00000223745|EE	chr1	93340178	93340224	TIA1|K562	46
chr1	93340010	93341010	+	XLOC_017263|hela|ENSG00000223745|EE	chr1	93340495	93340517	LARP4|HepG2	22
chr1	93340010	93341010	+	XLOC_017263|hela|ENSG00000223745|EE	chr1	93340189	93340223	U2AF1|HepG2	34
chr1	93340010	93341010	+	XLOC_017263|hela|ENSG00000223745|EE	chr1	93340214	93340245	CSTF2|HepG2	31
chr1	93340010	93341010	+	XLOC_017263|hela|ENSG00000223745|EE	chr1	93340477	93340510	HNRNPC|HepG2	33
chr1	93340010	93341010	+	XLOC_017263|hela|ENSG00000223745|EE	chr1	93340948	93340983	DDX6|K562	35
chr1	93340010	93341010	+	XLOC_017263|hela|ENSG00000223745|EE	chr1	93340420	93340468	PRPF8|K562	48
chr1	93340010	93341010	+	XLOC_017263|hela|ENSG00000223745|EE	chr1	93340940	93340983	SAFB2|K562	43
chr1	93340010	93341010	+	XLOC_017263|hela|ENSG00000223745|EE	chr1	93340953	93340981	UCHL5|K562	28
chr1	93340010	93341010	+	XLOC_017263|hela|ENSG00000223745|EE	chr1	93340467	93340496	DDX3X|K562	29
chr1	93340010	93341010	+	XLOC_017263|hela|ENSG00000223745|EE	chr1	93340303	93340393	CSTF2|HepG2	90
chr1	93340010	93341010	+	XLOC_017263|hela|ENSG00000223745|EE	chr1	93340475	93340518	U2AF2|HepG2	43
chr1	93340010	93341010	+	XLOC_017263|hela|ENSG00000223745|EE	chr1	93340166	93340213	AGGF1|HepG2	47
chr1	93340010	93341010	+	XLOC_017263|hela|ENSG00000223745|EE	chr1	93340970	93340993	XRCC6|HepG2	23
chr1	93340010	93341010	+	XLOC_017263|hela|ENSG00000223745|EE	chr1	93340475	93340517	BUD13|K562	42
chr1	93340010	93341010	+	XLOC_017263|hela|ENSG00000223745|EE	chr1	93340487	93340499	EIF3D|HepG2	12
chr1	93340010	93341010	+	XLOC_017263|hela|ENSG00000223745|EE	chr1	93340457	93340508	IGF2BP1|K562	51
chr1	93340010	93341010	+	XLOC_017263|hela|ENSG00000223745|EE	chr1	93340431	93340490	PRPF8|HepG2	59
chr1	93340010	93341010	+	XLOC_017263|hela|ENSG00000223745|EE	chr1	93340712	93340785	SAFB2|K562	73
chr1	93340010	93341010	+	XLOC_017263|hela|ENSG00000223745|EE	chr1	93340414	93340497	PRPF8|K562	83
chr1	93340010	93341010	+	XLOC_017263|hela|ENSG00000223745|EE	chr1	93340460	93340505	PPIG|HepG2	45
chr1	93340010	93341010	+	XLOC_017263|hela|ENSG00000223745|EE	chr1	93340742	93340781	TRA2A|K562	39
chr1	93340010	93341010	+	XLOC_017263|hela|ENSG00000223745|EE	chr1	93340488	93340510	DDX55|HepG2	22
chr1	93340010	93341010	+	XLOC_017263|hela|ENSG00000223745|EE	chr1	93340482	93340511	GRWD1|HepG2	29
chr1	93340010	93341010	+	XLOC_017263|hela|ENSG00000223745|EE	chr1	93340995	93341002	HLTF|K562	7
chr1	93340010	93341010	+	XLOC_017263|hela|ENSG00000223745|EE	chr1	93340485	93340511	METAP2|K562	26
chr1	93340010	93341010	+	XLOC_017263|hela|ENSG00000223745|EE	chr1	93340494	93340510	FXR1|K562	16
chr1	93340010	93341010	+	XLOC_017263|hela|ENSG00000223745|EE	chr1	93340343	93340383	CSTF2T|HEK293	40
chr1	93340010	93341010	+	XLOC_017263|hela|ENSG00000223745|EE	chr1	93340490	93340504	MTPAP|K562	14
chr1	93340010	93341010	+	XLOC_017263|hela|ENSG00000223745|EE	chr1	93340937	93340960	RBM15|K562	23
chr1	93340010	93341010	+	XLOC_017263|hela|ENSG00000223745|EE	chr1	93340577	93340616	EFTUD2|K562	39
chr1	93340010	93341010	+	XLOC_017263|hela|ENSG00000223745|EE	chr1	93340946	93341019	SAFB2|K562	64
chr1	93340010	93341010	+	XLOC_017263|hela|ENSG00000223745|EE	chr1	93340490	93340515	EIF3D|HepG2	25
chr1	93340010	93341010	+	XLOC_017263|hela|ENSG00000223745|EE	chr1	93340476	93340503	DDX55|K562	27
chr1	93340010	93341010	+	XLOC_017263|hela|ENSG00000223745|EE	chr1	93340846	93340872	HNRNPA1|K562	26
chr1	93340010	93341010	+	XLOC_017263|hela|ENSG00000223745|EE	chr1	93340717	93340747	PPIL4|K562	30
chr1	93340010	93341010	+	XLOC_017263|hela|ENSG00000223745|EE	chr1	93340491	93340510	RPS5|K562	19
chr1	93340010	93341010	+	XLOC_017263|hela|ENSG00000223745|EE	chr1	93340968	93341087	TRA2A|K562	42
chr1	93340010	93341010	+	XLOC_017263|hela|ENSG00000223745|EE	chr1	93340013	93340030	RBFOX2|K562	17
chr1	93340010	93341010	+	XLOC_017263|hela|ENSG00000223745|EE	chr1	93340188	93340198	AGGF1|K562	10
chr1	93340010	93341010	+	XLOC_017263|hela|ENSG00000223745|EE	chr1	93340837	93340868	SF3B1|K562	31
chr1	93340010	93341010	+	XLOC_017263|hela|ENSG00000223745|EE	chr1	93340188	93340216	SAFB2|K562	28
chr1	93340010	93341010	+	XLOC_017263|hela|ENSG00000223745|EE	chr1	93340485	93340504	FASTKD2|K562	19
chr1	93340010	93341010	+	XLOC_017263|hela|ENSG00000223745|EE	chr1	93340492	93340503	SMNDC1|K562	11
chr1	93340010	93341010	+	XLOC_017263|hela|ENSG00000223745|EE	chr1	93340604	93340640	HLTF|K562	36
chr1	93340010	93341010	+	XLOC_017263|hela|ENSG00000223745|EE	chr1	93340480	93340509	FTO|K562	29
chr1	93340010	93341010	+	XLOC_017263|hela|ENSG00000223745|EE	chr1	93340474	93340498	SRSF7|HepG2	24
chr1	93340010	93341010	+	XLOC_017263|hela|ENSG00000223745|EE	chr1	93340611	93340659	HLTF|K562	48
chr1	93340010	93341010	+	XLOC_017263|hela|ENSG00000223745|EE	chr1	93340969	93340983	HNRNPA1|HepG2	14
chr1	93340010	93341010	+	XLOC_017263|hela|ENSG00000223745|EE	chr1	93340474	93340513	BUD13|HepG2	39
chr1	93340010	93341010	+	XLOC_017263|hela|ENSG00000223745|EE	chr1	93340749	93340792	HLTF|K562	43
chr1	93340010	93341010	+	XLOC_017263|hela|ENSG00000223745|EE	chr1	93340703	93340752	BUD13|K562	49
chr1	93340010	93341010	+	XLOC_017263|hela|ENSG00000223745|EE	chr1	93340460	93340500	CSTF2|HepG2	40
chr1	93340010	93341010	+	XLOC_017263|hela|ENSG00000223745|EE	chr1	93340492	93340499	UCHL5|HepG2	7
chr1	93340010	93341010	+	XLOC_017263|hela|ENSG00000223745|EE	chr1	93340455	93340511	DDX3X|K562	56
chr1	93340010	93341010	+	XLOC_017263|hela|ENSG00000223745|EE	chr1	93340486	93340510	ZNF622|K562	24
chr1	93340010	93341010	+	XLOC_017263|hela|ENSG00000223745|EE	chr1	93340913	93341024	TRA2A|K562	97
chr1	93340010	93341010	+	XLOC_017263|hela|ENSG00000223745|EE	chr1	93340484	93340497	U2AF2|K562	13
chr1	93340010	93341010	+	XLOC_017263|hela|ENSG00000223745|EE	chr1	93340707	93340820	KHDRBS1|K562	113
chr1	93340010	93341010	+	XLOC_017263|hela|ENSG00000223745|EE	chr1	93340884	93340907	TRA2A|HepG2	23
chr1	93340010	93341010	+	XLOC_017263|hela|ENSG00000223745|EE	chr1	93340761	93340796	ILF3|K562	35
chr1	93340010	93341010	+	XLOC_017263|hela|ENSG00000223745|EE	chr1	93340458	93340493	SUB1|HepG2	35
chr1	93340010	93341010	+	XLOC_017263|hela|ENSG00000223745|EE	chr1	93340466	93340505	PPIG|HepG2	39
chr1	93340010	93341010	+	XLOC_017263|hela|ENSG00000223745|EE	chr1	93340184	93340219	CSTF2T|K562	35
chr1	93340010	93341010	+	XLOC_017263|hela|ENSG00000223745|EE	chr1	93340338	93340380	METAP2|K562	42
chr1	93340010	93341010	+	XLOC_017263|hela|ENSG00000223745|EE	chr1	93340490	93340509	FASTKD2|K562	19
chr1	93340010	93341010	+	XLOC_017263|hela|ENSG00000223745|EE	chr1	93340490	93340504	U2AF2|K562	14
chr1	93340010	93341010	+	XLOC_017263|hela|ENSG00000223745|EE	chr1	93340958	93341008	HLTF|K562	50
chr1	93340010	93341010	+	XLOC_017263|hela|ENSG00000223745|EE	chr1	93340474	93340508	UCHL5|K562	34
chr1	93340010	93341010	+	XLOC_017263|hela|ENSG00000223745|EE	chr1	93340600	93340623	PPIL4|K562	23
chr1	93340010	93341010	+	XLOC_017263|hela|ENSG00000223745|EE	chr1	93340485	93340508	U2AF1|HepG2	23
chr1	93340010	93341010	+	XLOC_017263|hela|ENSG00000223745|EE	chr1	93340655	93340668	BUD13|K562	13
chr1	93340010	93341010	+	XLOC_017263|hela|ENSG00000223745|EE	chr1	93340484	93340507	UCHL5|K562	23
chr1	93340010	93341010	+	XLOC_017263|hela|ENSG00000223745|EE	chr1	93340340	93340374	CSTF2|HepG2	34
chr1	93340010	93341010	+	XLOC_017263|hela|ENSG00000223745|EE	chr1	93340487	93340503	ZRANB2|K562	16
chr1	93340010	93341010	+	XLOC_017263|hela|ENSG00000223745|EE	chr1	93340487	93340510	SFPQ|HepG2	23
chr1	93340010	93341010	+	XLOC_017263|hela|ENSG00000223745|EE	chr1	93340483	93340511	U2AF1|K562	28
chr1	93340010	93341010	+	XLOC_017263|hela|ENSG00000223745|EE	chr1	93340700	93340729	HNRNPUL1|K562	29
chr1	93340010	93341010	+	XLOC_017263|hela|ENSG00000223745|EE	chr1	93340705	93340765	SAFB2|K562	60
chr1	93340010	93341010	+	XLOC_017263|hela|ENSG00000223745|EE	chr1	93340201	93340343	CSTF2|HeLa	142
chr1	93340010	93341010	+	XLOC_017263|hela|ENSG00000223745|EE	chr1	93340592	93340627	RBM15|K562	35
chr1	93340010	93341010	+	XLOC_017263|hela|ENSG00000223745|EE	chr1	93340788	93340802	UCHL5|K562	14
chr1	93340010	93341010	+	XLOC_017263|hela|ENSG00000223745|EE	chr1	93340336	93340365	EIF3D|HepG2	29
chr1	93340010	93341010	+	XLOC_017263|hela|ENSG00000223745|EE	chr1	93340476	93340513	BUD13|K562	37
chr1	93340010	93341010	+	XLOC_017263|hela|ENSG00000223745|EE	chr1	93340797	93340835	HLTF|K562	38
chr1	93340010	93341010	+	XLOC_017263|hela|ENSG00000223745|EE	chr1	93340486	93340527	GPKOW|K562	41
chr1	93340010	93341010	+	XLOC_017263|hela|ENSG00000223745|EE	chr1	93340713	93340753	HNRNPA1|HepG2	40
chr1	93340010	93341010	+	XLOC_017263|hela|ENSG00000223745|EE	chr1	93340997	93341009	KHDRBS1|K562	12
chr1	93340010	93341010	+	XLOC_017263|hela|ENSG00000223745|EE	chr1	93340777	93340810	SRSF1|K562	33
chr1	93340010	93341010	+	XLOC_017263|hela|ENSG00000223745|EE	chr1	93340478	93340513	YBX3|K562	35
chr1	93340010	93341010	+	XLOC_017263|hela|ENSG00000223745|EE	chr1	93340932	93340975	TAF15|HepG2	43
chr1	93340010	93341010	+	XLOC_017263|hela|ENSG00000223745|EE	chr1	93340751	93340778	HNRNPA1|K562	27
chr1	93340010	93341010	+	XLOC_017263|hela|ENSG00000223745|EE	chr1	93340485	93340490	FASTKD2|K562	5
chr1	93340010	93341010	+	XLOC_017263|hela|ENSG00000223745|EE	chr1	93340499	93340508	RBFOX2|K562	9
chr1	93340010	93341010	+	XLOC_017263|hela|ENSG00000223745|EE	chr1	93340740	93340781	BCCIP|HepG2	41
chr1	93340010	93341010	+	XLOC_017263|hela|ENSG00000223745|EE	chr1	93340480	93340506	GEMIN5|K562	26
chr1	93340010	93341010	+	XLOC_017263|hela|ENSG00000223745|EE	chr1	93340953	93340976	TAF15|HepG2	23
chr1	93340010	93341010	+	XLOC_017263|hela|ENSG00000223745|EE	chr1	93340422	93340486	PRPF8|HepG2	64
chr1	93340010	93341010	+	XLOC_017263|hela|ENSG00000223745|EE	chr1	93340161	93340200	EFTUD2|K562	39
chr1	93340010	93341010	+	XLOC_017263|hela|ENSG00000223745|EE	chr1	93340844	93340885	SAFB2|K562	41
chr1	173864006	173865006	+	XLOC_017263|hela|ENSG00000234741|EE	chr1	173864481	173864498	ZNF622|K562	17
chr1	173864006	173865006	+	XLOC_017263|hela|ENSG00000234741|EE	chr1	173864673	173864713	U2AF2|HepG2	40
chr1	173864006	173865006	+	XLOC_017263|hela|ENSG00000234741|EE	chr1	173864857	173864871	DDX6|K562	14
chr1	173864006	173865006	+	XLOC_017263|hela|ENSG00000234741|EE	chr1	173864413	173864418	SF3B4|K562	5
chr1	173864006	173865006	+	XLOC_017263|hela|ENSG00000234741|EE	chr1	173864831	173864854	RBM15|K562	23
chr1	173864006	173865006	+	XLOC_017263|hela|ENSG00000234741|EE	chr1	173864469	173864526	KHDRBS1|K562	57
chr1	173864006	173865006	+	XLOC_017263|hela|ENSG00000234741|EE	chr1	173864038	173864076	UPF1|K562	38
chr1	173864006	173865006	+	XLOC_017263|hela|ENSG00000234741|EE	chr1	173864158	173864194	CSTF2T|K562	36
chr1	173864006	173865006	+	XLOC_017263|hela|ENSG00000234741|EE	chr1	173864161	173864222	CPSF7|HEK293	61
chr1	173864006	173865006	+	XLOC_017263|hela|ENSG00000234741|EE	chr1	173864686	173864713	RBM15|HepG2	27
chr1	173864006	173865006	+	XLOC_017263|hela|ENSG00000234741|EE	chr1	173864695	173864704	HNRNPA1|K562	9
chr1	173864006	173865006	+	XLOC_017263|hela|ENSG00000234741|EE	chr1	173864412	173864441	SF3A3|HepG2	29
chr1	173864006	173865006	+	XLOC_017263|hela|ENSG00000234741|EE	chr1	173864161	173864182	HNRNPU|HEK293T	21
chr1	173864006	173865006	+	XLOC_017263|hela|ENSG00000234741|EE	chr1	173864870	173864895	RBM5|HepG2	25
chr1	173864006	173865006	+	XLOC_017263|hela|ENSG00000234741|EE	chr1	173864409	173864438	KHSRP|K562	29
chr1	173864006	173865006	+	XLOC_017263|hela|ENSG00000234741|EE	chr1	173864828	173864896	GRSF1|HepG2	68
chr1	173864006	173865006	+	XLOC_017263|hela|ENSG00000234741|EE	chr1	173864856	173864866	NOLC1|HepG2	10
chr1	173864006	173865006	+	XLOC_017263|hela|ENSG00000234741|EE	chr1	173864150	173864220	XRCC6|K562	70
chr1	173864006	173865006	+	XLOC_017263|hela|ENSG00000234741|EE	chr1	173864153	173864218	TROVE2|K562	65
chr1	173864006	173865006	+	XLOC_017263|hela|ENSG00000234741|EE	chr1	173864028	173864078	IGF2BP3|HepG2	50
chr1	173864006	173865006	+	XLOC_017263|hela|ENSG00000234741|EE	chr1	173864291	173864303	SUB1|HepG2	12
chr1	173864006	173865006	+	XLOC_017263|hela|ENSG00000234741|EE	chr1	173864832	173864903	SBDS|K562	71
chr1	173864006	173865006	+	XLOC_017263|hela|ENSG00000234741|EE	chr1	173864860	173864902	DDX3X|HepG2	42
chr1	173864006	173865006	+	XLOC_017263|hela|ENSG00000234741|EE	chr1	173864366	173864373	FASTKD2|K562	7
chr1	173864006	173865006	+	XLOC_017263|hela|ENSG00000234741|EE	chr1	173864854	173864866	NOL12|HepG2	12
chr1	173864006	173865006	+	XLOC_017263|hela|ENSG00000234741|EE	chr1	173864859	173864903	ILF3|HepG2	44
chr1	173864006	173865006	+	XLOC_017263|hela|ENSG00000234741|EE	chr1	173864151	173864203	RBM22|K562	52
chr1	173864006	173865006	+	XLOC_017263|hela|ENSG00000234741|EE	chr1	173864503	173864506	YBX3|K562	3
chr1	173864006	173865006	+	XLOC_017263|hela|ENSG00000234741|EE	chr1	173864879	173864890	CPSF6|K562	11
chr1	173864006	173865006	+	XLOC_017263|hela|ENSG00000234741|EE	chr1	173864385	173864431	TBRG4|K562	46
chr1	173864006	173865006	+	XLOC_017263|hela|ENSG00000234741|EE	chr1	173864965	173864992	HNRNPK|HepG2	27
chr1	173864006	173865006	+	XLOC_017263|hela|ENSG00000234741|EE	chr1	173864051	173864072	SND1|K562	21
chr1	173864006	173865006	+	XLOC_017263|hela|ENSG00000234741|EE	chr1	173864687	173864695	SRSF7|K562	8
chr1	173864006	173865006	+	XLOC_017263|hela|ENSG00000234741|EE	chr1	173864412	173864450	TIAL1|K562	38
chr1	173864006	173865006	+	XLOC_017263|hela|ENSG00000234741|EE	chr1	173864256	173864297	UCHL5|K562	41
chr1	173864006	173865006	+	XLOC_017263|hela|ENSG00000234741|EE	chr1	173864373	173864430	DHX30|HepG2	57
chr1	173864006	173865006	+	XLOC_017263|hela|ENSG00000234741|EE	chr1	173864153	173864173	TROVE2|HepG2	20
chr1	173864006	173865006	+	XLOC_017263|hela|ENSG00000234741|EE	chr1	173864265	173864285	GEMIN5|K562	20
chr1	173864006	173865006	+	XLOC_017263|hela|ENSG00000234741|EE	chr1	173864256	173864279	DDX42|K562	23
chr1	173864006	173865006	+	XLOC_017263|hela|ENSG00000234741|EE	chr1	173864040	173864070	DDX6|K562	30
chr1	173864006	173865006	+	XLOC_017263|hela|ENSG00000234741|EE	chr1	173864256	173864295	UCHL5|K562	39
chr1	173864006	173865006	+	XLOC_017263|hela|ENSG00000234741|EE	chr1	173864851	173864905	LARP7|K562	54
chr1	173864006	173865006	+	XLOC_017263|hela|ENSG00000234741|EE	chr1	173864621	173864663	BUD13|K562	42
chr1	173864006	173865006	+	XLOC_017263|hela|ENSG00000234741|EE	chr1	173864161	173864182	PTBP1PTBP2|HeLa	21
chr1	173864006	173865006	+	XLOC_017263|hela|ENSG00000234741|EE	chr1	173864366	173864377	LARP4|K562	11
chr1	173864006	173865006	+	XLOC_017263|hela|ENSG00000234741|EE	chr1	173864057	173864072	AGGF1|K562	15
chr1	173864006	173865006	+	XLOC_017263|hela|ENSG00000234741|EE	chr1	173864367	173864442	CSTF2|HeLa	75
chr1	173864006	173865006	+	XLOC_017263|hela|ENSG00000234741|EE	chr1	173864366	173864379	GTF2F1|K562	13
chr1	173864006	173865006	+	XLOC_017263|hela|ENSG00000234741|EE	chr1	173864684	173864698	AKAP8L|K562	14
chr1	173864006	173865006	+	XLOC_017263|hela|ENSG00000234741|EE	chr1	173864841	173864891	TBRG4|HepG2	50
chr1	173864006	173865006	+	XLOC_017263|hela|ENSG00000234741|EE	chr1	173864830	173864860	MTPAP|K562	30
chr1	173864006	173865006	+	XLOC_017263|hela|ENSG00000234741|EE	chr1	173864152	173864210	YWHAG|K562	58
chr1	173864006	173865006	+	XLOC_017263|hela|ENSG00000234741|EE	chr1	173864367	173864429	BCCIP|HepG2	62
chr1	173864006	173865006	+	XLOC_017263|hela|ENSG00000234741|EE	chr1	173864946	173864981	HNRNPK|HepG2	35
chr1	173864006	173865006	+	XLOC_017263|hela|ENSG00000234741|EE	chr1	173864382	173864404	MTPAP|K562	22
chr1	173864006	173865006	+	XLOC_017263|hela|ENSG00000234741|EE	chr1	173864385	173864412	SUGP2|HepG2	27
chr1	173864006	173865006	+	XLOC_017263|hela|ENSG00000234741|EE	chr1	173864159	173864175	LSM11|K562	16
chr1	173864006	173865006	+	XLOC_017263|hela|ENSG00000234741|EE	chr1	173864838	173864883	PCBP2|HepG2	45
chr1	173864006	173865006	+	XLOC_017263|hela|ENSG00000234741|EE	chr1	173864856	173864894	DDX3X|K562	38
chr1	173864006	173865006	+	XLOC_017263|hela|ENSG00000234741|EE	chr1	173864841	173864897	XRCC6|K562	56
chr1	173864006	173865006	+	XLOC_017263|hela|ENSG00000234741|EE	chr1	173864162	173864215	RPS11|K562	53
chr1	173864006	173865006	+	XLOC_017263|hela|ENSG00000234741|EE	chr1	173864414	173864442	PTBP1|K562	28
chr1	173864006	173865006	+	XLOC_017263|hela|ENSG00000234741|EE	chr1	173864847	173864881	FMR1|K562	34
chr1	173864006	173865006	+	XLOC_017263|hela|ENSG00000234741|EE	chr1	173864682	173864707	LSM11|HepG2	25
chr1	173864006	173865006	+	XLOC_017263|hela|ENSG00000234741|EE	chr1	173864857	173864900	KHDRBS1|K562	43
chr1	173864006	173865006	+	XLOC_017263|hela|ENSG00000234741|EE	chr1	173864701	173864744	GEMIN5|K562	43
chr1	173864006	173865006	+	XLOC_017263|hela|ENSG00000234741|EE	chr1	173864380	173864440	RBM15|HepG2	60
chr1	173864006	173865006	+	XLOC_017263|hela|ENSG00000234741|EE	chr1	173863955	173864021	GRWD1|HepG2	15
chr1	173864006	173865006	+	XLOC_017263|hela|ENSG00000234741|EE	chr1	173864436	173864443	RBM5|HepG2	7
chr1	173864006	173865006	+	XLOC_017263|hela|ENSG00000234741|EE	chr1	173864047	173864075	BUD13|K562	28
chr1	173864006	173865006	+	XLOC_017263|hela|ENSG00000234741|EE	chr1	173864688	173864694	UCHL5|HepG2	6
chr1	173864006	173865006	+	XLOC_017263|hela|ENSG00000234741|EE	chr1	173864839	173864907	UCHL5|HepG2	68
chr1	173864006	173865006	+	XLOC_017263|hela|ENSG00000234741|EE	chr1	173864239	173864273	KHSRP|K562	34
chr1	173864006	173865006	+	XLOC_017263|hela|ENSG00000234741|EE	chr1	173864831	173864891	SLBP|K562	60
chr1	173864006	173865006	+	XLOC_017263|hela|ENSG00000234741|EE	chr1	173864414	173864434	LSM11|K562	20
chr1	173864006	173865006	+	XLOC_017263|hela|ENSG00000234741|EE	chr1	173864674	173864704	DDX55|K562	30
chr1	173864006	173865006	+	XLOC_017263|hela|ENSG00000234741|EE	chr1	173864255	173864306	IGF2BP1|K562	51
chr1	173864006	173865006	+	XLOC_017263|hela|ENSG00000234741|EE	chr1	173864402	173864413	SF3B4|K562	11
chr1	173864006	173865006	+	XLOC_017263|hela|ENSG00000234741|EE	chr1	173864864	173864904	SERBP1|K562	40
chr1	173864006	173865006	+	XLOC_017263|hela|ENSG00000234741|EE	chr1	173864400	173864415	XRCC6|HepG2	15
chr1	173864006	173865006	+	XLOC_017263|hela|ENSG00000234741|EE	chr1	173864255	173864303	UPF1|K562	48
chr1	173864006	173865006	+	XLOC_017263|hela|ENSG00000234741|EE	chr1	173864268	173864274	EFTUD2|K562	6
chr1	173864006	173865006	+	XLOC_017263|hela|ENSG00000234741|EE	chr1	173864629	173864636	GPKOW|K562	7
chr1	173864006	173865006	+	XLOC_017263|hela|ENSG00000234741|EE	chr1	173864256	173864294	ZNF622|K562	38
chr1	173864006	173865006	+	XLOC_017263|hela|ENSG00000234741|EE	chr1	173864841	173864853	EXOSC5|K562	12
chr1	173864006	173865006	+	XLOC_017263|hela|ENSG00000234741|EE	chr1	173864412	173864452	RBM22|HepG2	40
chr1	173864006	173865006	+	XLOC_017263|hela|ENSG00000234741|EE	chr1	173864161	173864182	PTBP1|HEK293T	21
chr1	173864006	173865006	+	XLOC_017263|hela|ENSG00000234741|EE	chr1	173864365	173864436	EWSR1|K562	71
chr1	173864006	173865006	+	XLOC_017263|hela|ENSG00000234741|EE	chr1	173864927	173864973	DDX42|K562	46
chr1	173864006	173865006	+	XLOC_017263|hela|ENSG00000234741|EE	chr1	173864675	173864707	GRWD1|HepG2	32
chr1	173864006	173865006	+	XLOC_017263|hela|ENSG00000234741|EE	chr1	173864368	173864436	DDX59|HepG2	68
chr1	173864006	173865006	+	XLOC_017263|hela|ENSG00000234741|EE	chr1	173864367	173864402	PTBP1PTBP2|HeLa	35
chr1	173864006	173865006	+	XLOC_017263|hela|ENSG00000234741|EE	chr1	173864367	173864458	RBM15|K562	91
chr1	173864006	173865006	+	XLOC_017263|hela|ENSG00000234741|EE	chr1	173864153	173864206	TRA2A|K562	53
chr1	173864006	173865006	+	XLOC_017263|hela|ENSG00000234741|EE	chr1	173863957	173864015	ZNF622|K562	9
chr1	173864006	173865006	+	XLOC_017263|hela|ENSG00000234741|EE	chr1	173864673	173864686	DDX6|HepG2	13
chr1	173864006	173865006	+	XLOC_017263|hela|ENSG00000234741|EE	chr1	173864833	173864900	TRA2A|HepG2	67
chr1	173864006	173865006	+	XLOC_017263|hela|ENSG00000234741|EE	chr1	173864370	173864444	EIF3H|HepG2	74
chr1	173864006	173865006	+	XLOC_017263|hela|ENSG00000234741|EE	chr1	173864484	173864513	DHX30|K562	29
chr1	173864006	173865006	+	XLOC_017263|hela|ENSG00000234741|EE	chr1	173864472	173864529	BUD13|HepG2	57
chr1	173864006	173865006	+	XLOC_017263|hela|ENSG00000234741|EE	chr1	173864378	173864415	RBFOX2|K562	37
chr1	173864006	173865006	+	XLOC_017263|hela|ENSG00000234741|EE	chr1	173864377	173864415	RPS5|K562	38
chr1	173864006	173865006	+	XLOC_017263|hela|ENSG00000234741|EE	chr1	173864150	173864213	HNRNPK|HepG2	63
chr1	173864006	173865006	+	XLOC_017263|hela|ENSG00000234741|EE	chr1	173864160	173864213	SUGP2|HepG2	53
chr1	173864006	173865006	+	XLOC_017263|hela|ENSG00000234741|EE	chr1	173864837	173864862	AGO2|HEK293	25
chr1	173864006	173865006	+	XLOC_017263|hela|ENSG00000234741|EE	chr1	173864153	173864212	RPS5|K562	59
chr1	173864006	173865006	+	XLOC_017263|hela|ENSG00000234741|EE	chr1	173864837	173864882	CSTF2|HeLa	45
chr1	173864006	173865006	+	XLOC_017263|hela|ENSG00000234741|EE	chr1	173864417	173864445	MTPAP|K562	28
chr1	173864006	173865006	+	XLOC_017263|hela|ENSG00000234741|EE	chr1	173864366	173864446	RBFOX2|HepG2	80
chr1	173864006	173865006	+	XLOC_017263|hela|ENSG00000234741|EE	chr1	173864039	173864076	U2AF1|HepG2	37
chr1	173864006	173865006	+	XLOC_017263|hela|ENSG00000234741|EE	chr1	173864485	173864506	DDX24|K562	21
chr1	173864006	173865006	+	XLOC_017263|hela|ENSG00000234741|EE	chr1	173864156	173864216	SBDS|K562	60
chr1	173864006	173865006	+	XLOC_017263|hela|ENSG00000234741|EE	chr1	173864490	173864499	XRCC6|K562	9
chr1	173864006	173865006	+	XLOC_017263|hela|ENSG00000234741|EE	chr1	173864367	173864399	DDX24|K562	32
chr1	173864006	173865006	+	XLOC_017263|hela|ENSG00000234741|EE	chr1	173864366	173864378	RBFOX2|K562	12
chr1	173864006	173865006	+	XLOC_017263|hela|ENSG00000234741|EE	chr1	173864367	173864376	METAP2|K562	9
chr1	173864006	173865006	+	XLOC_017263|hela|ENSG00000234741|EE	chr1	173864489	173864505	DDX24|K562	16
chr1	173864006	173865006	+	XLOC_017263|hela|ENSG00000234741|EE	chr1	173864833	173864892	IGF2BP1|K562	59
chr1	173864006	173865006	+	XLOC_017263|hela|ENSG00000234741|EE	chr1	173864151	173864207	FTO|K562	56
chr1	173864006	173865006	+	XLOC_017263|hela|ENSG00000234741|EE	chr1	173863953	173864007	IGF2BP3|HepG2	1
chr1	173864006	173865006	+	XLOC_017263|hela|ENSG00000234741|EE	chr1	173864367	173864445	NSUN2|K562	78
chr1	173864006	173865006	+	XLOC_017263|hela|ENSG00000234741|EE	chr1	173864837	173864882	HNRNPM|HEK293T	45
chr1	173864006	173865006	+	XLOC_017263|hela|ENSG00000234741|EE	chr1	173864655	173864668	BUD13|K562	13
chr1	173864006	173865006	+	XLOC_017263|hela|ENSG00000234741|EE	chr1	173864585	173864628	TAF15|HepG2	43
chr1	173864006	173865006	+	XLOC_017263|hela|ENSG00000234741|EE	chr1	173864534	173864544	KHDRBS1|K562	10
chr1	173864006	173865006	+	XLOC_017263|hela|ENSG00000234741|EE	chr1	173864371	173864428	U2AF1|HepG2	57
chr1	173864006	173865006	+	XLOC_017263|hela|ENSG00000234741|EE	chr1	173864851	173864905	GPKOW|K562	54
chr1	173864006	173865006	+	XLOC_017263|hela|ENSG00000234741|EE	chr1	173864487	173864522	IGF2BP2|HEK293	35
chr1	173864006	173865006	+	XLOC_017263|hela|ENSG00000234741|EE	chr1	173864671	173864708	PPIG|HepG2	37
chr1	173864006	173865006	+	XLOC_017263|hela|ENSG00000234741|EE	chr1	173864403	173864413	PTBP1|HepG2	10
chr1	173864006	173865006	+	XLOC_017263|hela|ENSG00000234741|EE	chr1	173864301	173864304	YBX3|K562	3
chr1	173864006	173865006	+	XLOC_017263|hela|ENSG00000234741|EE	chr1	173864162	173864201	SRSF7|HepG2	39
chr1	173864006	173865006	+	XLOC_017263|hela|ENSG00000234741|EE	chr1	173864831	173864874	SF3B4|HepG2	43
chr1	173864006	173865006	+	XLOC_017263|hela|ENSG00000234741|EE	chr1	173864158	173864205	UCHL5|HepG2	47
chr1	173864006	173865006	+	XLOC_017263|hela|ENSG00000234741|EE	chr1	173864831	173864851	GPKOW|K562	20
chr1	173864006	173865006	+	XLOC_017263|hela|ENSG00000234741|EE	chr1	173864150	173864219	HLTF|K562	69
chr1	173864006	173865006	+	XLOC_017263|hela|ENSG00000234741|EE	chr1	173864402	173864441	METAP2|K562	39
chr1	173864006	173865006	+	XLOC_017263|hela|ENSG00000234741|EE	chr1	173864162	173864208	DGCR8|HepG2	46
chr1	173864006	173865006	+	XLOC_017263|hela|ENSG00000234741|EE	chr1	173864377	173864414	LARP4|K562	37
chr1	173864006	173865006	+	XLOC_017263|hela|ENSG00000234741|EE	chr1	173864822	173864851	ZRANB2|K562	29
chr1	173864006	173865006	+	XLOC_017263|hela|ENSG00000234741|EE	chr1	173864680	173864704	UPF1|K562	24
chr1	173864006	173865006	+	XLOC_017263|hela|ENSG00000234741|EE	chr1	173864679	173864698	KHDRBS1|K562	19
chr1	173864006	173865006	+	XLOC_017263|hela|ENSG00000234741|EE	chr1	173864835	173864898	NKRF|HepG2	63
chr1	173864006	173865006	+	XLOC_017263|hela|ENSG00000234741|EE	chr1	173864036	173864076	GRWD1|HepG2	40
chr1	173864006	173865006	+	XLOC_017263|hela|ENSG00000234741|EE	chr1	173864378	173864414	TROVE2|K562	36
chr1	173864006	173865006	+	XLOC_017263|hela|ENSG00000234741|EE	chr1	173864414	173864446	SF3B4|K562	32
chr1	173864006	173865006	+	XLOC_017263|hela|ENSG00000234741|EE	chr1	173864036	173864075	LARP4|HepG2	39
chr1	173864006	173865006	+	XLOC_017263|hela|ENSG00000234741|EE	chr1	173864677	173864689	UCHL5|K562	12
chr1	173864006	173865006	+	XLOC_017263|hela|ENSG00000234741|EE	chr1	173864367	173864422	HNRNPU|HEK293T	55
chr1	173864006	173865006	+	XLOC_017263|hela|ENSG00000234741|EE	chr1	173864371	173864411	SF3B1|K562	40
chr1	173864006	173865006	+	XLOC_017263|hela|ENSG00000234741|EE	chr1	173864367	173864422	HNRNPA2B1|HEK293T	55
chr1	173864006	173865006	+	XLOC_017263|hela|ENSG00000234741|EE	chr1	173864674	173864693	SUB1|HepG2	19
chr1	173864006	173865006	+	XLOC_017263|hela|ENSG00000234741|EE	chr1	173864255	173864295	PPIG|HepG2	40
chr1	173864006	173865006	+	XLOC_017263|hela|ENSG00000234741|EE	chr1	173864693	173864704	SUB1|HepG2	11
chr1	173864006	173865006	+	XLOC_017263|hela|ENSG00000234741|EE	chr1	173864155	173864212	GPKOW|K562	57
chr1	173864006	173865006	+	XLOC_017263|hela|ENSG00000234741|EE	chr1	173864412	173864447	NKRF|HepG2	35
chr1	173864006	173865006	+	XLOC_017263|hela|ENSG00000234741|EE	chr1	173864058	173864089	CPSF6|K562	31
chr1	173864006	173865006	+	XLOC_017263|hela|ENSG00000234741|EE	chr1	173864005	173864028	YBX3|K562	22
chr1	173864006	173865006	+	XLOC_017263|hela|ENSG00000234741|EE	chr1	173864275	173864298	AARS|K562	23
chr1	173864006	173865006	+	XLOC_017263|hela|ENSG00000234741|EE	chr1	173864837	173864882	CPSF3|HEK293	45
chr1	173864006	173865006	+	XLOC_017263|hela|ENSG00000234741|EE	chr1	173864366	173864375	UCHL5|K562	9
chr1	173864006	173865006	+	XLOC_017263|hela|ENSG00000234741|EE	chr1	173864366	173864377	EXOSC5|K562	11
chr1	173864006	173865006	+	XLOC_017263|hela|ENSG00000234741|EE	chr1	173864845	173864895	SRSF7|HepG2	50
chr1	173864006	173865006	+	XLOC_017263|hela|ENSG00000234741|EE	chr1	173864277	173864280	YBX3|K562	3
chr1	173864006	173865006	+	XLOC_017263|hela|ENSG00000234741|EE	chr1	173864482	173864506	HNRNPA1|K562	24
chr1	173864006	173865006	+	XLOC_017263|hela|ENSG00000234741|EE	chr1	173864444	173864500	BUD13|K562	56
chr1	173864006	173865006	+	XLOC_017263|hela|ENSG00000234741|EE	chr1	173864873	173864891	ZRANB2|K562	18
chr1	173864006	173865006	+	XLOC_017263|hela|ENSG00000234741|EE	chr1	173864897	173864904	TRA2A|K562	7
chr1	173864006	173865006	+	XLOC_017263|hela|ENSG00000234741|EE	chr1	173864150	173864217	SRSF1|K562	67
chr1	173864006	173865006	+	XLOC_017263|hela|ENSG00000234741|EE	chr1	173864161	173864202	AGO2|HEK293	41
chr1	173864006	173865006	+	XLOC_017263|hela|ENSG00000234741|EE	chr1	173864855	173864902	FAM120A|HepG2	47
chr1	173864006	173865006	+	XLOC_017263|hela|ENSG00000234741|EE	chr1	173864161	173864202	FUS|NA	41
chr1	173864006	173865006	+	XLOC_017263|hela|ENSG00000234741|EE	chr1	173864868	173864915	SF3B1|K562	47
chr1	173864006	173865006	+	XLOC_017263|hela|ENSG00000234741|EE	chr1	173864411	173864418	SMNDC1|K562	7
chr1	173864006	173865006	+	XLOC_017263|hela|ENSG00000234741|EE	chr1	173864160	173864207	DKC1|HepG2	47
chr1	173864006	173865006	+	XLOC_017263|hela|ENSG00000234741|EE	chr1	173864413	173864438	PTBP1|HepG2	25
chr1	173864006	173865006	+	XLOC_017263|hela|ENSG00000234741|EE	chr1	173864375	173864440	DDX24|K562	65
chr1	173864006	173865006	+	XLOC_017263|hela|ENSG00000234741|EE	chr1	173864855	173864898	XRN2|HepG2	43
chr1	173864006	173865006	+	XLOC_017263|hela|ENSG00000234741|EE	chr1	173864044	173864075	UCHL5|K562	31
chr1	173864006	173865006	+	XLOC_017263|hela|ENSG00000234741|EE	chr1	173864170	173864201	FXR2|K562	31
chr1	173864006	173865006	+	XLOC_017263|hela|ENSG00000234741|EE	chr1	173864366	173864388	SF3A3|HepG2	22
chr1	173864006	173865006	+	XLOC_017263|hela|ENSG00000234741|EE	chr1	173864484	173864500	HNRNPUL1|HepG2	16
chr1	173864006	173865006	+	XLOC_017263|hela|ENSG00000234741|EE	chr1	173864369	173864431	SFPQ|HepG2	62
chr1	173864006	173865006	+	XLOC_017263|hela|ENSG00000234741|EE	chr1	173864400	173864413	XRCC6|K562	13
chr1	173864006	173865006	+	XLOC_017263|hela|ENSG00000234741|EE	chr1	173864414	173864436	EXOSC5|K562	22
chr1	173864006	173865006	+	XLOC_017263|hela|ENSG00000234741|EE	chr1	173864428	173864467	TAF15|HepG2	39
chr1	173864006	173865006	+	XLOC_017263|hela|ENSG00000234741|EE	chr1	173864831	173864856	KHDRBS1|K562	25
chr1	173864006	173865006	+	XLOC_017263|hela|ENSG00000234741|EE	chr1	173864163	173864216	NCBP2|K562	53
chr1	173864006	173865006	+	XLOC_017263|hela|ENSG00000234741|EE	chr1	173864673	173864695	PPIG|HepG2	22
chr1	173864006	173865006	+	XLOC_017263|hela|ENSG00000234741|EE	chr1	173864675	173864714	RBM15|K562	39
chr1	173864006	173865006	+	XLOC_017263|hela|ENSG00000234741|EE	chr1	173864365	173864385	U2AF2|K562	20
chr1	173864006	173865006	+	XLOC_017263|hela|ENSG00000234741|EE	chr1	173864677	173864703	PPIL4|K562	26
chr1	173864006	173865006	+	XLOC_017263|hela|ENSG00000234741|EE	chr1	173864690	173864700	METAP2|K562	10
chr1	173864006	173865006	+	XLOC_017263|hela|ENSG00000234741|EE	chr1	173864529	173864553	KHSRP|K562	24
chr1	173864006	173865006	+	XLOC_017263|hela|ENSG00000234741|EE	chr1	173864414	173864434	TROVE2|K562	20
chr1	173864006	173865006	+	XLOC_017263|hela|ENSG00000234741|EE	chr1	173864292	173864311	U2AF1|K562	19
chr1	173864006	173865006	+	XLOC_017263|hela|ENSG00000234741|EE	chr1	173864363	173864386	U2AF1|HepG2	23
chr1	173864006	173865006	+	XLOC_017263|hela|ENSG00000234741|EE	chr1	173864366	173864377	HNRNPUL1|K562	11
chr1	173864006	173865006	+	XLOC_017263|hela|ENSG00000234741|EE	chr1	173864162	173864196	U2AF2|K562	34
chr1	173864006	173865006	+	XLOC_017263|hela|ENSG00000234741|EE	chr1	173864493	173864512	SF3B1|K562	19
chr1	173864006	173865006	+	XLOC_017263|hela|ENSG00000234741|EE	chr1	173864370	173864431	AUH|HepG2	61
chr1	173864006	173865006	+	XLOC_017263|hela|ENSG00000234741|EE	chr1	173864377	173864413	LARP7|HepG2	36
chr1	173864006	173865006	+	XLOC_017263|hela|ENSG00000234741|EE	chr1	173864494	173864504	LIN28B|K562	10
chr1	173864006	173865006	+	XLOC_017263|hela|ENSG00000234741|EE	chr1	173864367	173864405	SMNDC1|K562	38
chr1	173864006	173865006	+	XLOC_017263|hela|ENSG00000234741|EE	chr1	173863988	173864062	CSTF2|HeLa	56
chr1	173864006	173865006	+	XLOC_017263|hela|ENSG00000234741|EE	chr1	173864831	173864857	LIN28B|HepG2	26
chr1	173864006	173865006	+	XLOC_017263|hela|ENSG00000234741|EE	chr1	173864367	173864440	FTO|K562	73
chr1	173864006	173865006	+	XLOC_017263|hela|ENSG00000234741|EE	chr1	173864197	173864216	PTBP1|K562	19
chr1	173864006	173865006	+	XLOC_017263|hela|ENSG00000234741|EE	chr1	173864371	173864435	GTF2F1|K562	64
chr1	173864006	173865006	+	XLOC_017263|hela|ENSG00000234741|EE	chr1	173864855	173864898	HNRNPK|K562	43
chr1	173864006	173865006	+	XLOC_017263|hela|ENSG00000234741|EE	chr1	173864155	173864211	DDX3X|K562	56
chr1	173864006	173865006	+	XLOC_017263|hela|ENSG00000234741|EE	chr1	173864837	173864851	TAF15|HepG2	14
chr1	173864006	173865006	+	XLOC_017263|hela|ENSG00000234741|EE	chr1	173864261	173864267	ILF3|K562	6
chr1	173864006	173865006	+	XLOC_017263|hela|ENSG00000234741|EE	chr1	173864841	173864898	GRWD1|HepG2	57
chr1	173864006	173865006	+	XLOC_017263|hela|ENSG00000234741|EE	chr1	173864280	173864301	YBX3|K562	21
chr1	173864006	173865006	+	XLOC_017263|hela|ENSG00000234741|EE	chr1	173864853	173864896	EXOSC5|K562	43
chr1	173864006	173865006	+	XLOC_017263|hela|ENSG00000234741|EE	chr1	173864842	173864904	NKRF|HepG2	62
chr1	173864006	173865006	+	XLOC_017263|hela|ENSG00000234741|EE	chr1	173863981	173864017	DDX6|K562	11
chr1	173864006	173865006	+	XLOC_017263|hela|ENSG00000234741|EE	chr1	173864591	173864656	TIA1|HepG2	65
chr1	173864006	173865006	+	XLOC_017263|hela|ENSG00000234741|EE	chr1	173864702	173864742	HNRNPC|HeLa	40
chr1	173864006	173865006	+	XLOC_017263|hela|ENSG00000234741|EE	chr1	173864820	173864859	LIN28B|K562	39
chr1	173864006	173865006	+	XLOC_017263|hela|ENSG00000234741|EE	chr1	173864175	173864204	ZNF622|K562	29
chr1	173864006	173865006	+	XLOC_017263|hela|ENSG00000234741|EE	chr1	173864177	173864204	GEMIN5|K562	27
chr1	173864006	173865006	+	XLOC_017263|hela|ENSG00000234741|EE	chr1	173864040	173864070	XRN2|K562	30
chr1	173864006	173865006	+	XLOC_017263|hela|ENSG00000234741|EE	chr1	173864850	173864904	RBFOX2|K562	54
chr1	173864006	173865006	+	XLOC_017263|hela|ENSG00000234741|EE	chr1	173864368	173864448	EIF3H|HepG2	80
chr1	173864006	173865006	+	XLOC_017263|hela|ENSG00000234741|EE	chr1	173864836	173864891	SRSF7|HepG2	55
chr1	173864006	173865006	+	XLOC_017263|hela|ENSG00000234741|EE	chr1	173864859	173864894	TAF15|HepG2	35
chr1	173864006	173865006	+	XLOC_017263|hela|ENSG00000234741|EE	chr1	173864852	173864870	RBM5|HepG2	18
chr1	173864006	173865006	+	XLOC_017263|hela|ENSG00000234741|EE	chr1	173864833	173864905	AUH|HepG2	72
chr1	173864006	173865006	+	XLOC_017263|hela|ENSG00000234741|EE	chr1	173864442	173864446	NOLC1|HepG2	4
chr1	173864006	173865006	+	XLOC_017263|hela|ENSG00000234741|EE	chr1	173864368	173864401	FXR1|K562	33
chr1	173864006	173865006	+	XLOC_017263|hela|ENSG00000234741|EE	chr1	173864052	173864069	ZNF622|K562	17
chr1	173864006	173865006	+	XLOC_017263|hela|ENSG00000234741|EE	chr1	173864157	173864200	NCBP2|HepG2	43
chr1	173864006	173865006	+	XLOC_017263|hela|ENSG00000234741|EE	chr1	173863986	173864039	SND1|K562	33
chr1	173864006	173865006	+	XLOC_017263|hela|ENSG00000234741|EE	chr1	173864470	173864513	XRN2|K562	43
chr1	173864006	173865006	+	XLOC_017263|hela|ENSG00000234741|EE	chr1	173864367	173864376	SRSF9|HepG2	9
chr1	173864006	173865006	+	XLOC_017263|hela|ENSG00000234741|EE	chr1	173864822	173864835	KHSRP|K562	13
chr1	173864006	173865006	+	XLOC_017263|hela|ENSG00000234741|EE	chr1	173864178	173864187	HNRNPA1|HepG2	9
chr1	173864006	173865006	+	XLOC_017263|hela|ENSG00000234741|EE	chr1	173864528	173864562	CSTF2|HeLa	34
chr1	173864006	173865006	+	XLOC_017263|hela|ENSG00000234741|EE	chr1	173864173	173864181	SF3B1|K562	8
chr1	173864006	173865006	+	XLOC_017263|hela|ENSG00000234741|EE	chr1	173864367	173864413	GPKOW|K562	46
chr1	173864006	173865006	+	XLOC_017263|hela|ENSG00000234741|EE	chr1	173864831	173864876	SF3B4|HepG2	45
chr1	173864006	173865006	+	XLOC_017263|hela|ENSG00000234741|EE	chr1	173864367	173864376	FTO|K562	9
chr1	173864006	173865006	+	XLOC_017263|hela|ENSG00000234741|EE	chr1	173864042	173864057	SF3B1|K562	15
chr1	173864006	173865006	+	XLOC_017263|hela|ENSG00000234741|EE	chr1	173864580	173864613	KHSRP|K562	33
chr1	173864006	173865006	+	XLOC_017263|hela|ENSG00000234741|EE	chr1	173864481	173864509	U2AF1|HepG2	28
chr1	173864006	173865006	+	XLOC_017263|hela|ENSG00000234741|EE	chr1	173864051	173864073	HNRNPA1|K562	22
chr1	173864006	173865006	+	XLOC_017263|hela|ENSG00000234741|EE	chr1	173864837	173864882	ELAVL1|HEK293	45
chr1	173864006	173865006	+	XLOC_017263|hela|ENSG00000234741|EE	chr1	173864158	173864216	DDX59|HepG2	58
chr1	173864006	173865006	+	XLOC_017263|hela|ENSG00000234741|EE	chr1	173864467	173864519	RPS5|HepG2	52
chr1	173864006	173865006	+	XLOC_017263|hela|ENSG00000234741|EE	chr1	173864154	173864214	EXOSC5|K562	60
chr1	173864006	173865006	+	XLOC_017263|hela|ENSG00000234741|EE	chr1	173864773	173864806	DDX42|K562	33
chr1	173864006	173865006	+	XLOC_017263|hela|ENSG00000234741|EE	chr1	173864855	173864903	TNRC6A|K562	48
chr1	173864006	173865006	+	XLOC_017263|hela|ENSG00000234741|EE	chr1	173864480	173864514	EIF3D|HepG2	34
chr1	173864006	173865006	+	XLOC_017263|hela|ENSG00000234741|EE	chr1	173864658	173864731	EFTUD2|K562	73
chr1	173864006	173865006	+	XLOC_017263|hela|ENSG00000234741|EE	chr1	173864859	173864901	SLBP|K562	42
chr1	173864006	173865006	+	XLOC_017263|hela|ENSG00000234741|EE	chr1	173864678	173864709	CPSF6|K562	31
chr1	173864006	173865006	+	XLOC_017263|hela|ENSG00000234741|EE	chr1	173864367	173864437	SFPQ|HepG2	70
chr1	173864006	173865006	+	XLOC_017263|hela|ENSG00000234741|EE	chr1	173864173	173864210	TROVE2|HepG2	37
chr1	173864006	173865006	+	XLOC_017263|hela|ENSG00000234741|EE	chr1	173864857	173864904	HLTF|K562	47
chr1	173864006	173865006	+	XLOC_017263|hela|ENSG00000234741|EE	chr1	173864165	173864206	SFPQ|HepG2	41
chr1	173864006	173865006	+	XLOC_017263|hela|ENSG00000234741|EE	chr1	173864150	173864215	NPM1|K562	65
chr1	173864006	173865006	+	XLOC_017263|hela|ENSG00000234741|EE	chr1	173864256	173864293	LARP4|HepG2	37
chr1	173864006	173865006	+	XLOC_017263|hela|ENSG00000234741|EE	chr1	173864405	173864417	DKC1|HepG2	12
chr1	173864006	173865006	+	XLOC_017263|hela|ENSG00000234741|EE	chr1	173864832	173864858	PUM2|K562	26
chr1	173864006	173865006	+	XLOC_017263|hela|ENSG00000234741|EE	chr1	173864353	173864385	HNRNPL|HepG2	32
chr1	173864006	173865006	+	XLOC_017263|hela|ENSG00000234741|EE	chr1	173864367	173864444	AGGF1|HepG2	77
chr1	173864006	173865006	+	XLOC_017263|hela|ENSG00000234741|EE	chr1	173864831	173864861	GNL3|K562	30
chr1	173864006	173865006	+	XLOC_017263|hela|ENSG00000234741|EE	chr1	173864369	173864439	NOL12|HepG2	70
chr1	173864006	173865006	+	XLOC_017263|hela|ENSG00000234741|EE	chr1	173864164	173864207	SF3A3|HepG2	43
chr1	173864006	173865006	+	XLOC_017263|hela|ENSG00000234741|EE	chr1	173864838	173864896	DDX59|HepG2	58
chr1	173864006	173865006	+	XLOC_017263|hela|ENSG00000234741|EE	chr1	173864858	173864906	BUD13|K562	48
chr1	173864006	173865006	+	XLOC_017263|hela|ENSG00000234741|EE	chr1	173864065	173864076	DDX6|K562	11
chr1	173864006	173865006	+	XLOC_017263|hela|ENSG00000234741|EE	chr1	173864034	173864076	LSM11|HepG2	42
chr1	173864006	173865006	+	XLOC_017263|hela|ENSG00000234741|EE	chr1	173864180	173864197	EFTUD2|HepG2	17
chr1	173864006	173865006	+	XLOC_017263|hela|ENSG00000234741|EE	chr1	173864377	173864442	RPS3|HepG2	65
chr1	173864006	173865006	+	XLOC_017263|hela|ENSG00000234741|EE	chr1	173864388	173864413	LIN28B|K562	25
chr1	173864006	173865006	+	XLOC_017263|hela|ENSG00000234741|EE	chr1	173864376	173864432	FASTKD2|HepG2	56
chr1	173864006	173865006	+	XLOC_017263|hela|ENSG00000234741|EE	chr1	173864257	173864305	DDX55|HepG2	48
chr1	173864006	173865006	+	XLOC_017263|hela|ENSG00000234741|EE	chr1	173864165	173864206	EWSR1|K562	41
chr1	173864006	173865006	+	XLOC_017263|hela|ENSG00000234741|EE	chr1	173864483	173864507	DDX55|K562	24
chr1	173864006	173865006	+	XLOC_017263|hela|ENSG00000234741|EE	chr1	173864256	173864282	IGF2BP1|K562	26
chr1	173864006	173865006	+	XLOC_017263|hela|ENSG00000234741|EE	chr1	173864831	173864894	RBM22|K562	63
chr1	173864006	173865006	+	XLOC_017263|hela|ENSG00000234741|EE	chr1	173864340	173864371	SAFB2|K562	31
chr1	173864006	173865006	+	XLOC_017263|hela|ENSG00000234741|EE	chr1	173864059	173864072	LARP4|K562	13
chr1	173864006	173865006	+	XLOC_017263|hela|ENSG00000234741|EE	chr1	173864378	173864414	NCBP2|HepG2	36
chr1	173864006	173865006	+	XLOC_017263|hela|ENSG00000234741|EE	chr1	173864639	173864744	EFTUD2|HepG2	105
chr1	173864006	173865006	+	XLOC_017263|hela|ENSG00000234741|EE	chr1	173864442	173864446	PTBP1|K562	4
chr1	173864006	173865006	+	XLOC_017263|hela|ENSG00000234741|EE	chr1	173864062	173864075	ZNF622|K562	13
chr1	173864006	173865006	+	XLOC_017263|hela|ENSG00000234741|EE	chr1	173864153	173864208	ILF3|K562	55
chr1	173864006	173865006	+	XLOC_017263|hela|ENSG00000234741|EE	chr1	173864158	173864215	U2AF1|HepG2	57
chr1	173864006	173865006	+	XLOC_017263|hela|ENSG00000234741|EE	chr1	173864835	173864884	CSTF2|HepG2	49
chr1	173864006	173865006	+	XLOC_017263|hela|ENSG00000234741|EE	chr1	173864151	173864214	DDX24|K562	63
chr1	173864006	173865006	+	XLOC_017263|hela|ENSG00000234741|EE	chr1	173864155	173864209	HNRNPK|K562	54
chr1	173864006	173865006	+	XLOC_017263|hela|ENSG00000234741|EE	chr1	173864367	173864444	FKBP4|HepG2	77
chr1	173864006	173865006	+	XLOC_017263|hela|ENSG00000234741|EE	chr1	173864399	173864445	DDX24|K562	46
chr1	173864006	173865006	+	XLOC_017263|hela|ENSG00000234741|EE	chr1	173864752	173864762	KHSRP|K562	10
chr1	173864006	173865006	+	XLOC_017263|hela|ENSG00000234741|EE	chr1	173864413	173864451	XRCC6|K562	38
chr1	173864006	173865006	+	XLOC_017263|hela|ENSG00000234741|EE	chr1	173864828	173864859	DGCR8|HepG2	31
chr1	173864006	173865006	+	XLOC_017263|hela|ENSG00000234741|EE	chr1	173864403	173864414	HNRNPUL1|K562	11
chr1	173864006	173865006	+	XLOC_017263|hela|ENSG00000234741|EE	chr1	173864369	173864400	U2AF2|K562	31
chr1	173864006	173865006	+	XLOC_017263|hela|ENSG00000234741|EE	chr1	173864839	173864895	TAF15|K562	56
chr1	173864006	173865006	+	XLOC_017263|hela|ENSG00000234741|EE	chr1	173864377	173864404	LSM11|K562	27
chr1	173864006	173865006	+	XLOC_017263|hela|ENSG00000234741|EE	chr1	173864877	173864903	TROVE2|K562	26
chr1	173864006	173865006	+	XLOC_017263|hela|ENSG00000234741|EE	chr1	173864367	173864398	NOLC1|HepG2	31
chr1	173864006	173865006	+	XLOC_017263|hela|ENSG00000234741|EE	chr1	173864699	173864716	U2AF2|HepG2	17
chr1	173864006	173865006	+	XLOC_017263|hela|ENSG00000234741|EE	chr1	173864161	173864202	CPSF6|HEK293	41
chr1	173864006	173865006	+	XLOC_017263|hela|ENSG00000234741|EE	chr1	173864265	173864318	U2AF2|K562	53
chr1	173864006	173865006	+	XLOC_017263|hela|ENSG00000234741|EE	chr1	173864157	173864204	LARP7|HepG2	47
chr1	173864006	173865006	+	XLOC_017263|hela|ENSG00000234741|EE	chr1	173864957	173865022	HNRNPC|HeLa	49
chr1	173864006	173865006	+	XLOC_017263|hela|ENSG00000234741|EE	chr1	173864419	173864445	SMNDC1|K562	26
chr1	173864006	173865006	+	XLOC_017263|hela|ENSG00000234741|EE	chr1	173864160	173864216	AARS|K562	56
chr1	173864006	173865006	+	XLOC_017263|hela|ENSG00000234741|EE	chr1	173864369	173864446	RPS5|HepG2	77
chr1	173864006	173865006	+	XLOC_017263|hela|ENSG00000234741|EE	chr1	173864586	173864647	TIA1|K562	61
chr1	173864006	173865006	+	XLOC_017263|hela|ENSG00000234741|EE	chr1	173864672	173864727	BUD13|K562	55
chr1	173864006	173865006	+	XLOC_017263|hela|ENSG00000234741|EE	chr1	173864855	173864900	FASTKD2|K562	45
chr1	173864006	173865006	+	XLOC_017263|hela|ENSG00000234741|EE	chr1	173864372	173864435	UCHL5|HepG2	63
chr1	173864006	173865006	+	XLOC_017263|hela|ENSG00000234741|EE	chr1	173864860	173864883	NCBP2|HepG2	23
chr1	173864006	173865006	+	XLOC_017263|hela|ENSG00000234741|EE	chr1	173864831	173864858	TROVE2|K562	27
chr1	173864006	173865006	+	XLOC_017263|hela|ENSG00000234741|EE	chr1	173864840	173864901	METAP2|K562	61
chr1	173864006	173865006	+	XLOC_017263|hela|ENSG00000234741|EE	chr1	173864256	173864288	PUS1|K562	32
chr1	173864006	173865006	+	XLOC_017263|hela|ENSG00000234741|EE	chr1	173864161	173864202	C17orf85|HEK293	41
chr1	173864006	173865006	+	XLOC_017263|hela|ENSG00000234741|EE	chr1	173864285	173864339	SF3B1|K562	54
chr1	173864006	173865006	+	XLOC_017263|hela|ENSG00000234741|EE	chr1	173864486	173864506	PUS1|K562	20
chr1	173864006	173865006	+	XLOC_017263|hela|ENSG00000234741|EE	chr1	173864487	173864522	FUS|HEK293	35
chr1	173864006	173865006	+	XLOC_017263|hela|ENSG00000234741|EE	chr1	173864372	173864409	PPIG|HepG2	37
chr1	173864006	173865006	+	XLOC_017263|hela|ENSG00000234741|EE	chr1	173864387	173864444	SERBP1|K562	57
chr1	173864006	173865006	+	XLOC_017263|hela|ENSG00000234741|EE	chr1	173864038	173864078	NOLC1|K562	40
chr1	173864006	173865006	+	XLOC_017263|hela|ENSG00000234741|EE	chr1	173864161	173864202	HNRNPF|HEK293T	41
chr1	173864006	173865006	+	XLOC_017263|hela|ENSG00000234741|EE	chr1	173864627	173864633	KHDRBS1|K562	6
chr1	173864006	173865006	+	XLOC_017263|hela|ENSG00000234741|EE	chr1	173864676	173864698	IGF2BP1|K562	22
chr1	173864006	173865006	+	XLOC_017263|hela|ENSG00000234741|EE	chr1	173864154	173864214	DHX30|HepG2	60
chr1	173864006	173865006	+	XLOC_017263|hela|ENSG00000234741|EE	chr1	173864158	173864213	XRN2|HepG2	55
chr1	173864006	173865006	+	XLOC_017263|hela|ENSG00000234741|EE	chr1	173864454	173864472	TIA1|HepG2	18
chr1	173864006	173865006	+	XLOC_017263|hela|ENSG00000234741|EE	chr1	173864832	173864858	TROVE2|K562	26
chr1	173864006	173865006	+	XLOC_017263|hela|ENSG00000234741|EE	chr1	173864856	173864904	SF3B4|K562	48
chr1	173864006	173865006	+	XLOC_017263|hela|ENSG00000234741|EE	chr1	173864403	173864413	UCHL5|K562	10
chr1	173864006	173865006	+	XLOC_017263|hela|ENSG00000234741|EE	chr1	173864158	173864200	HNRNPU|K562	42
chr1	173864006	173865006	+	XLOC_017263|hela|ENSG00000234741|EE	chr1	173864840	173864897	SRSF1|HepG2	57
chr1	173864006	173865006	+	XLOC_017263|hela|ENSG00000234741|EE	chr1	173864370	173864434	CDC40|HepG2	64
chr1	173864006	173865006	+	XLOC_017263|hela|ENSG00000234741|EE	chr1	173864147	173864222	RBM27|K562	75
chr1	173864006	173865006	+	XLOC_017263|hela|ENSG00000234741|EE	chr1	173864166	173864203	POLR2G|HepG2	37
chr1	173864006	173865006	+	XLOC_017263|hela|ENSG00000234741|EE	chr1	173864833	173864835	SF3B1|K562	2
chr1	173864006	173865006	+	XLOC_017263|hela|ENSG00000234741|EE	chr1	173864607	173864652	EFTUD2|K562	45
chr1	173864006	173865006	+	XLOC_017263|hela|ENSG00000234741|EE	chr1	173864621	173864631	BUD13|K562	10
chr1	173864006	173865006	+	XLOC_017263|hela|ENSG00000234741|EE	chr1	173864837	173864882	FIP1L1|HEK293	45
chr1	173864006	173865006	+	XLOC_017263|hela|ENSG00000234741|EE	chr1	173863988	173864062	FIP1L1|HEK293	56
chr1	173864006	173865006	+	XLOC_017263|hela|ENSG00000234741|EE	chr1	173864258	173864264	TIA1|K562	6
chr1	173864006	173865006	+	XLOC_017263|hela|ENSG00000234741|EE	chr1	173864848	173864876	DHX30|K562	28
chr1	173864006	173865006	+	XLOC_017263|hela|ENSG00000234741|EE	chr1	173864256	173864265	BUD13|K562	9
chr1	173864006	173865006	+	XLOC_017263|hela|ENSG00000234741|EE	chr1	173864110	173864129	KHSRP|K562	19
chr1	173864006	173865006	+	XLOC_017263|hela|ENSG00000234741|EE	chr1	173864375	173864397	SND1|K562	22
chr1	173864006	173865006	+	XLOC_017263|hela|ENSG00000234741|EE	chr1	173864077	173864084	BUD13|K562	7
chr1	173864006	173865006	+	XLOC_017263|hela|ENSG00000234741|EE	chr1	173864693	173864719	HNRNPL|HepG2	26
chr1	173864006	173865006	+	XLOC_017263|hela|ENSG00000234741|EE	chr1	173864151	173864208	QKI|K562	57
chr1	173864006	173865006	+	XLOC_017263|hela|ENSG00000234741|EE	chr1	173864853	173864905	RPS3|K562	52
chr1	173864006	173865006	+	XLOC_017263|hela|ENSG00000234741|EE	chr1	173864482	173864506	DDX6|K562	24
chr1	173864006	173865006	+	XLOC_017263|hela|ENSG00000234741|EE	chr1	173864302	173864333	SF3A3|HepG2	31
chr1	173864006	173865006	+	XLOC_017263|hela|ENSG00000234741|EE	chr1	173864853	173864891	DHX30|HepG2	38
chr1	173864006	173865006	+	XLOC_017263|hela|ENSG00000234741|EE	chr1	173864831	173864899	NPM1|K562	68
chr1	173864006	173865006	+	XLOC_017263|hela|ENSG00000234741|EE	chr1	173864500	173864520	BUD13|K562	20
chr1	173864006	173865006	+	XLOC_017263|hela|ENSG00000234741|EE	chr1	173864509	173864522	BUD13|K562	13
chr1	173864006	173865006	+	XLOC_017263|hela|ENSG00000234741|EE	chr1	173864528	173864562	CPSF7|HEK293	34
chr1	173864006	173865006	+	XLOC_017263|hela|ENSG00000234741|EE	chr1	173864677	173864704	ZNF622|K562	27
chr1	173864006	173865006	+	XLOC_017263|hela|ENSG00000234741|EE	chr1	173864259	173864262	PRPF8|K562	3
chr1	173864006	173865006	+	XLOC_017263|hela|ENSG00000234741|EE	chr1	173864833	173864904	NCBP2|K562	71
chr1	173864006	173865006	+	XLOC_017263|hela|ENSG00000234741|EE	chr1	173864366	173864377	LSM11|K562	11
chr1	173864006	173865006	+	XLOC_017263|hela|ENSG00000234741|EE	chr1	173864830	173864902	DDX59|HepG2	72
chr1	173864006	173865006	+	XLOC_017263|hela|ENSG00000234741|EE	chr1	173864161	173864202	IGF2BP3|HEK293	41
chr1	173864006	173865006	+	XLOC_017263|hela|ENSG00000234741|EE	chr1	173864582	173864602	MOV10|HEK293	20
chr1	173864006	173865006	+	XLOC_017263|hela|ENSG00000234741|EE	chr1	173864161	173864202	FXR2|HEK293	41
chr1	173864006	173865006	+	XLOC_017263|hela|ENSG00000234741|EE	chr1	173864408	173864446	NOLC1|K562	38
chr1	173864006	173865006	+	XLOC_017263|hela|ENSG00000234741|EE	chr1	173864260	173864276	DDX24|K562	16
chr1	173864006	173865006	+	XLOC_017263|hela|ENSG00000234741|EE	chr1	173864447	173864448	PTBP1|K562	1
chr1	173864006	173865006	+	XLOC_017263|hela|ENSG00000234741|EE	chr1	173864261	173864281	UCHL5|HepG2	20
chr1	173864006	173865006	+	XLOC_017263|hela|ENSG00000234741|EE	chr1	173864053	173864069	MTPAP|K562	16
chr1	173864006	173865006	+	XLOC_017263|hela|ENSG00000234741|EE	chr1	173864150	173864216	EIF3H|HepG2	66
chr1	173864006	173865006	+	XLOC_017263|hela|ENSG00000234741|EE	chr1	173864684	173864703	DDX24|K562	19
chr1	173864006	173865006	+	XLOC_017263|hela|ENSG00000234741|EE	chr1	173864257	173864263	HNRNPA1|K562	6
chr1	173864006	173865006	+	XLOC_017263|hela|ENSG00000234741|EE	chr1	173864434	173864443	SMNDC1|HepG2	9
chr1	173864006	173865006	+	XLOC_017263|hela|ENSG00000234741|EE	chr1	173864684	173864739	CDC40|HepG2	55
chr1	173864006	173865006	+	XLOC_017263|hela|ENSG00000234741|EE	chr1	173864367	173864413	U2AF1|K562	46
chr1	173864006	173865006	+	XLOC_017263|hela|ENSG00000234741|EE	chr1	173864377	173864422	DHX30|K562	45
chr1	173864006	173865006	+	XLOC_017263|hela|ENSG00000234741|EE	chr1	173864832	173864856	TRA2A|K562	24
chr1	173864006	173865006	+	XLOC_017263|hela|ENSG00000234741|EE	chr1	173864837	173864882	HNRNPA1|HEK293T	45
chr1	173864006	173865006	+	XLOC_017263|hela|ENSG00000234741|EE	chr1	173864151	173864218	SRSF1|HepG2	67
chr1	173864006	173865006	+	XLOC_017263|hela|ENSG00000234741|EE	chr1	173864849	173864896	TNRC6A|K562	47
chr1	173864006	173865006	+	XLOC_017263|hela|ENSG00000234741|EE	chr1	173864674	173864678	DDX6|K562	4
chr1	173864006	173865006	+	XLOC_017263|hela|ENSG00000234741|EE	chr1	173864387	173864437	LSM11|HepG2	50
chr1	173864006	173865006	+	XLOC_017263|hela|ENSG00000234741|EE	chr1	173864159	173864198	KHSRP|K562	39
chr1	173864006	173865006	+	XLOC_017263|hela|ENSG00000234741|EE	chr1	173864386	173864446	FUBP1|K562	60
chr1	173864006	173865006	+	XLOC_017263|hela|ENSG00000234741|EE	chr1	173864366	173864413	GPKOW|K562	47
chr1	173864006	173865006	+	XLOC_017263|hela|ENSG00000234741|EE	chr1	173864368	173864447	TNRC6A|K562	79
chr1	173864006	173865006	+	XLOC_017263|hela|ENSG00000234741|EE	chr1	173864369	173864443	RPS3|HepG2	74
chr1	173864006	173865006	+	XLOC_017263|hela|ENSG00000234741|EE	chr1	173864823	173864906	RBFOX2|K562	83
chr1	173864006	173865006	+	XLOC_017263|hela|ENSG00000234741|EE	chr1	173864366	173864447	NSUN2|K562	81
chr1	173864006	173865006	+	XLOC_017263|hela|ENSG00000234741|EE	chr1	173864028	173864078	SAFB2|K562	50
chr1	173864006	173865006	+	XLOC_017263|hela|ENSG00000234741|EE	chr1	173864367	173864412	RBM22|HepG2	45
chr1	173864006	173865006	+	XLOC_017263|hela|ENSG00000234741|EE	chr1	173864258	173864282	RBFOX2|K562	24
chr1	173864006	173865006	+	XLOC_017263|hela|ENSG00000234741|EE	chr1	173864853	173864899	SF3A3|HepG2	46
chr1	173864006	173865006	+	XLOC_017263|hela|ENSG00000234741|EE	chr1	173864388	173864412	SF3A3|HepG2	24
chr1	173864006	173865006	+	XLOC_017263|hela|ENSG00000234741|EE	chr1	173864867	173864871	NOLC1|HepG2	4
chr1	173864006	173865006	+	XLOC_017263|hela|ENSG00000234741|EE	chr1	173864303	173864342	SF3B4|HepG2	39
chr1	173864006	173865006	+	XLOC_017263|hela|ENSG00000234741|EE	chr1	173864862	173864901	RBM15|HepG2	39
chr1	173864006	173865006	+	XLOC_017263|hela|ENSG00000234741|EE	chr1	173864832	173864853	NSUN2|K562	21
chr1	173864006	173865006	+	XLOC_017263|hela|ENSG00000234741|EE	chr1	173864381	173864438	BUD13|HepG2	57
chr1	173864006	173865006	+	XLOC_017263|hela|ENSG00000234741|EE	chr1	173863985	173864036	LARP4|HepG2	30
chr1	173864006	173865006	+	XLOC_017263|hela|ENSG00000234741|EE	chr1	173864447	173864516	PRPF8|HepG2	69
chr1	173864006	173865006	+	XLOC_017263|hela|ENSG00000234741|EE	chr1	173864153	173864214	FASTKD2|HepG2	61
chr1	173864006	173865006	+	XLOC_017263|hela|ENSG00000234741|EE	chr1	173864456	173864489	XRN2|HepG2	33
chr1	173864006	173865006	+	XLOC_017263|hela|ENSG00000234741|EE	chr1	173864252	173864279	U2AF2|K562	27
chr1	173864006	173865006	+	XLOC_017263|hela|ENSG00000234741|EE	chr1	173864367	173864422	YTHDF2|HeLa	55
chr1	173864006	173865006	+	XLOC_017263|hela|ENSG00000234741|EE	chr1	173864367	173864429	YWHAG|K562	62
chr1	173864006	173865006	+	XLOC_017263|hela|ENSG00000234741|EE	chr1	173864482	173864508	UCHL5|K562	26
chr1	173864006	173865006	+	XLOC_017263|hela|ENSG00000234741|EE	chr1	173864161	173864207	FUBP3|HepG2	46
chr1	173864006	173865006	+	XLOC_017263|hela|ENSG00000234741|EE	chr1	173864166	173864201	GTF2F1|K562	35
chr1	173864006	173865006	+	XLOC_017263|hela|ENSG00000234741|EE	chr1	173864153	173864224	DROSHA|K562	71
chr1	173864006	173865006	+	XLOC_017263|hela|ENSG00000234741|EE	chr1	173864161	173864204	SUPV3L1|HepG2	43
chr1	173864006	173865006	+	XLOC_017263|hela|ENSG00000234741|EE	chr1	173864672	173864702	AGO2|HEK293S	30
chr1	173864006	173865006	+	XLOC_017263|hela|ENSG00000234741|EE	chr1	173864872	173864894	HNRNPC|HepG2	22
chr1	173864006	173865006	+	XLOC_017263|hela|ENSG00000234741|EE	chr1	173864367	173864371	TRA2A|K562	4
chr1	173864006	173865006	+	XLOC_017263|hela|ENSG00000234741|EE	chr1	173864367	173864422	TNRC6C|HEK293	55
chr1	173864006	173865006	+	XLOC_017263|hela|ENSG00000234741|EE	chr1	173864153	173864214	HNRNPUL1|HepG2	61
chr1	173864006	173865006	+	XLOC_017263|hela|ENSG00000234741|EE	chr1	173864154	173864225	FXR1|K562	71
chr1	173864006	173865006	+	XLOC_017263|hela|ENSG00000234741|EE	chr1	173864382	173864403	PPIG|HepG2	21
chr1	173864006	173865006	+	XLOC_017263|hela|ENSG00000234741|EE	chr1	173864367	173864437	DDX3X|HepG2	70
chr1	173864006	173865006	+	XLOC_017263|hela|ENSG00000234741|EE	chr1	173863948	173864021	GRWD1|HepG2	15
chr1	173864006	173865006	+	XLOC_017263|hela|ENSG00000234741|EE	chr1	173864041	173864077	ILF3|K562	36
chr1	173864006	173865006	+	XLOC_017263|hela|ENSG00000234741|EE	chr1	173864857	173864918	RBM15|HepG2	61
chr1	173864006	173865006	+	XLOC_017263|hela|ENSG00000234741|EE	chr1	173864367	173864453	AKAP8L|K562	86
chr1	173864006	173865006	+	XLOC_017263|hela|ENSG00000234741|EE	chr1	173864849	173864904	RPS3|K562	55
chr1	173864006	173865006	+	XLOC_017263|hela|ENSG00000234741|EE	chr1	173864623	173864654	AGGF1|HepG2	31
chr1	173864006	173865006	+	XLOC_017263|hela|ENSG00000234741|EE	chr1	173864850	173864903	NSUN2|K562	53
chr1	173864006	173865006	+	XLOC_017263|hela|ENSG00000234741|EE	chr1	173864486	173864496	PRPF8|K562	10
chr1	173864006	173865006	+	XLOC_017263|hela|ENSG00000234741|EE	chr1	173864832	173864906	AUH|K562	74
chr1	173864006	173865006	+	XLOC_017263|hela|ENSG00000234741|EE	chr1	173864410	173864432	ZRANB2|K562	22
chr1	173864006	173865006	+	XLOC_017263|hela|ENSG00000234741|EE	chr1	173864415	173864439	TBRG4|K562	24
chr1	173864006	173865006	+	XLOC_017263|hela|ENSG00000234741|EE	chr1	173864290	173864332	TBRG4|HepG2	42
chr1	173864006	173865006	+	XLOC_017263|hela|ENSG00000234741|EE	chr1	173864383	173864420	SMNDC1|HepG2	37
chr1	173864006	173865006	+	XLOC_017263|hela|ENSG00000234741|EE	chr1	173864698	173864704	SUB1|HepG2	6
chr1	173864006	173865006	+	XLOC_017263|hela|ENSG00000234741|EE	chr1	173864842	173864908	SBDS|K562	66
chr1	173864006	173865006	+	XLOC_017263|hela|ENSG00000234741|EE	chr1	173864157	173864219	RBM15|K562	62
chr1	173864006	173865006	+	XLOC_017263|hela|ENSG00000234741|EE	chr1	173864829	173864867	FAM120A|K562	38
chr1	173864006	173865006	+	XLOC_017263|hela|ENSG00000234741|EE	chr1	173864367	173864377	FASTKD2|K562	10
chr1	173864006	173865006	+	XLOC_017263|hela|ENSG00000234741|EE	chr1	173864056	173864064	TNRC6A|K562	8
chr1	173864006	173865006	+	XLOC_017263|hela|ENSG00000234741|EE	chr1	173864705	173864714	BUD13|K562	9
chr1	173864006	173865006	+	XLOC_017263|hela|ENSG00000234741|EE	chr1	173864483	173864507	SUB1|HepG2	24
chr1	173864006	173865006	+	XLOC_017263|hela|ENSG00000234741|EE	chr1	173864152	173864208	SRSF1|K562	56
chr1	173864006	173865006	+	XLOC_017263|hela|ENSG00000234741|EE	chr1	173864398	173864413	XRCC6|K562	15
chr1	173864006	173865006	+	XLOC_017263|hela|ENSG00000234741|EE	chr1	173863954	173864019	FAM120A|K562	13
chr1	173864006	173865006	+	XLOC_017263|hela|ENSG00000234741|EE	chr1	173864872	173864874	DDX6|K562	2
chr1	173864006	173865006	+	XLOC_017263|hela|ENSG00000234741|EE	chr1	173864048	173864067	RBM15|HepG2	19
chr1	173864006	173865006	+	XLOC_017263|hela|ENSG00000234741|EE	chr1	173864855	173864893	AGGF1|K562	38
chr1	173864006	173865006	+	XLOC_017263|hela|ENSG00000234741|EE	chr1	173864160	173864188	SRSF9|HepG2	28
chr1	173864006	173865006	+	XLOC_017263|hela|ENSG00000234741|EE	chr1	173864491	173864499	DDX3X|HepG2	8
chr1	173864006	173865006	+	XLOC_017263|hela|ENSG00000234741|EE	chr1	173864896	173864903	HNRNPUL1|K562	7
chr1	173864006	173865006	+	XLOC_017263|hela|ENSG00000234741|EE	chr1	173864038	173864070	HNRNPC|HepG2	32
chr1	173864006	173865006	+	XLOC_017263|hela|ENSG00000234741|EE	chr1	173864853	173864894	HNRNPUL1|HepG2	41
chr1	173864006	173865006	+	XLOC_017263|hela|ENSG00000234741|EE	chr1	173864487	173864522	NOP58|HEK293	35
chr1	173864006	173865006	+	XLOC_017263|hela|ENSG00000234741|EE	chr1	173864594	173864654	TIA1|HepG2	60
chr1	173864006	173865006	+	XLOC_017263|hela|ENSG00000234741|EE	chr1	173864155	173864211	HNRNPK|HepG2	56
chr1	173864006	173865006	+	XLOC_017263|hela|ENSG00000234741|EE	chr1	173864896	173864904	SMNDC1|HepG2	8
chr1	173864006	173865006	+	XLOC_017263|hela|ENSG00000234741|EE	chr1	173864290	173864309	SUPV3L1|HepG2	19
chr1	173864006	173865006	+	XLOC_017263|hela|ENSG00000234741|EE	chr1	173864150	173864220	SND1|K562	70
chr1	173864006	173865006	+	XLOC_017263|hela|ENSG00000234741|EE	chr1	173864639	173864690	PRPF8|HepG2	51
chr1	173864006	173865006	+	XLOC_017263|hela|ENSG00000234741|EE	chr1	173864416	173864442	NOLC1|HepG2	26
chr1	173864006	173865006	+	XLOC_017263|hela|ENSG00000234741|EE	chr1	173864366	173864435	CSTF2|HepG2	69
chr1	173864006	173865006	+	XLOC_017263|hela|ENSG00000234741|EE	chr1	173864368	173864435	RBM27|K562	67
chr1	173864006	173865006	+	XLOC_017263|hela|ENSG00000234741|EE	chr1	173864042	173864072	POLR2G|HepG2	30
chr1	173864006	173865006	+	XLOC_017263|hela|ENSG00000234741|EE	chr1	173864154	173864219	HNRNPL|K562	65
chr1	173864006	173865006	+	XLOC_017263|hela|ENSG00000234741|EE	chr1	173864154	173864212	SND1|HepG2	58
chr1	173864006	173865006	+	XLOC_017263|hela|ENSG00000234741|EE	chr1	173864556	173864577	KHSRP|K562	21
chr1	173864006	173865006	+	XLOC_017263|hela|ENSG00000234741|EE	chr1	173864152	173864220	FXR1|K562	68
chr1	173864006	173865006	+	XLOC_017263|hela|ENSG00000234741|EE	chr1	173864062	173864072	NONO|K562	10
chr1	173864006	173865006	+	XLOC_017263|hela|ENSG00000234741|EE	chr1	173864867	173864888	FXR2|K562	21
chr1	173864006	173865006	+	XLOC_017263|hela|ENSG00000234741|EE	chr1	173864851	173864856	SMNDC1|K562	5
chr1	173864006	173865006	+	XLOC_017263|hela|ENSG00000234741|EE	chr1	173864381	173864400	PTBP1|HepG2	19
chr1	173864006	173865006	+	XLOC_017263|hela|ENSG00000234741|EE	chr1	173864380	173864415	TBRG4|K562	35
chr1	173864006	173865006	+	XLOC_017263|hela|ENSG00000234741|EE	chr1	173863981	173864016	DDX55|HepG2	10
chr1	173864006	173865006	+	XLOC_017263|hela|ENSG00000234741|EE	chr1	173864158	173864213	NOL12|HepG2	55
chr1	173864006	173865006	+	XLOC_017263|hela|ENSG00000234741|EE	chr1	173864415	173864434	SMNDC1|HepG2	19
chr1	173864006	173865006	+	XLOC_017263|hela|ENSG00000234741|EE	chr1	173864161	173864202	YTHDF2|HeLa	41
chr1	173864006	173865006	+	XLOC_017263|hela|ENSG00000234741|EE	chr1	173864467	173864512	TAF15|HepG2	45
chr1	173864006	173865006	+	XLOC_017263|hela|ENSG00000234741|EE	chr1	173864689	173864694	HNRNPA1|K562	5
chr1	173864006	173865006	+	XLOC_017263|hela|ENSG00000234741|EE	chr1	173864367	173864436	DHX30|K562	69
chr1	173864006	173865006	+	XLOC_017263|hela|ENSG00000234741|EE	chr1	173864039	173864077	BUD13|K562	38
chr1	173864006	173865006	+	XLOC_017263|hela|ENSG00000234741|EE	chr1	173864152	173864210	HLTF|K562	58
chr1	173864006	173865006	+	XLOC_017263|hela|ENSG00000234741|EE	chr1	173864044	173864075	METAP2|K562	31
chr1	173864006	173865006	+	XLOC_017263|hela|ENSG00000234741|EE	chr1	173864669	173864736	EFTUD2|HepG2	67
chr1	173864006	173865006	+	XLOC_017263|hela|ENSG00000234741|EE	chr1	173864375	173864419	TBRG4|HepG2	44
chr1	173864006	173865006	+	XLOC_017263|hela|ENSG00000234741|EE	chr1	173864278	173864307	GEMIN5|K562	29
chr1	173864006	173865006	+	XLOC_017263|hela|ENSG00000234741|EE	chr1	173864365	173864426	SLBP|K562	61
chr1	173864006	173865006	+	XLOC_017263|hela|ENSG00000234741|EE	chr1	173864843	173864905	RPS11|K562	62
chr1	173864006	173865006	+	XLOC_017263|hela|ENSG00000234741|EE	chr1	173864061	173864073	SF3B4|K562	12
chr1	173864006	173865006	+	XLOC_017263|hela|ENSG00000234741|EE	chr1	173864859	173864896	GNL3|K562	37
chr1	173864006	173865006	+	XLOC_017263|hela|ENSG00000234741|EE	chr1	173864860	173864905	MTPAP|K562	45
chr1	173864006	173865006	+	XLOC_017263|hela|ENSG00000234741|EE	chr1	173864832	173864903	XPO5|HepG2	71
chr1	173864006	173865006	+	XLOC_017263|hela|ENSG00000234741|EE	chr1	173864257	173864280	GRWD1|HepG2	23
chr1	173864006	173865006	+	XLOC_017263|hela|ENSG00000234741|EE	chr1	173864367	173864375	XRCC6|HepG2	8
chr1	173864006	173865006	+	XLOC_017263|hela|ENSG00000234741|EE	chr1	173864412	173864437	DDX3X|K562	25
chr1	173864006	173865006	+	XLOC_017263|hela|ENSG00000234741|EE	chr1	173864155	173864209	PTBP1|K562	54
chr1	173864006	173865006	+	XLOC_017263|hela|ENSG00000234741|EE	chr1	173864856	173864901	SF3A3|HepG2	45
chr1	173864006	173865006	+	XLOC_017263|hela|ENSG00000234741|EE	chr1	173864415	173864441	FASTKD2|K562	26
chr1	173864006	173865006	+	XLOC_017263|hela|ENSG00000234741|EE	chr1	173864831	173864875	HNRNPUL1|K562	44
chr1	173864006	173865006	+	XLOC_017263|hela|ENSG00000234741|EE	chr1	173864834	173864856	NOLC1|HepG2	22
chr1	173864006	173865006	+	XLOC_017263|hela|ENSG00000234741|EE	chr1	173864850	173864869	DDX24|K562	19
chr1	173864006	173865006	+	XLOC_017263|hela|ENSG00000234741|EE	chr1	173864443	173864522	EFTUD2|HepG2	79
chr1	173864006	173865006	+	XLOC_017263|hela|ENSG00000234741|EE	chr1	173864867	173864905	SF3B4|K562	38
chr1	173864006	173865006	+	XLOC_017263|hela|ENSG00000234741|EE	chr1	173864366	173864422	TARDBP|K562	56
chr1	173864006	173865006	+	XLOC_017263|hela|ENSG00000234741|EE	chr1	173864837	173864882	ZC3H7B|HEK293	45
chr1	173864006	173865006	+	XLOC_017263|hela|ENSG00000234741|EE	chr1	173864368	173864416	SND1|HepG2	48
chr1	173864006	173865006	+	XLOC_017263|hela|ENSG00000234741|EE	chr1	173864832	173864895	HNRNPK|HepG2	63
chr1	173864006	173865006	+	XLOC_017263|hela|ENSG00000234741|EE	chr1	173864830	173864904	ILF3|K562	74
chr1	173864006	173865006	+	XLOC_017263|hela|ENSG00000234741|EE	chr1	173864412	173864437	KHSRP|K562	25
chr1	173864006	173865006	+	XLOC_017263|hela|ENSG00000234741|EE	chr1	173864367	173864422	PUM2|K562	55
chr1	173864006	173865006	+	XLOC_017263|hela|ENSG00000234741|EE	chr1	173864866	173864872	NOL12|HepG2	6
chr1	173864006	173865006	+	XLOC_017263|hela|ENSG00000234741|EE	chr1	173864367	173864416	ZRANB2|K562	49
chr1	173864006	173865006	+	XLOC_017263|hela|ENSG00000234741|EE	chr1	173864682	173864697	U2AF1|HepG2	15
chr1	173864006	173865006	+	XLOC_017263|hela|ENSG00000234741|EE	chr1	173864480	173864514	PPIL4|K562	34
chr1	173864006	173865006	+	XLOC_017263|hela|ENSG00000234741|EE	chr1	173864833	173864889	DGCR8|K562	56
chr1	173864006	173865006	+	XLOC_017263|hela|ENSG00000234741|EE	chr1	173864256	173864286	FAM120A|K562	30
chr1	173864006	173865006	+	XLOC_017263|hela|ENSG00000234741|EE	chr1	173864832	173864902	SMNDC1|HepG2	70
chr1	173864006	173865006	+	XLOC_017263|hela|ENSG00000234741|EE	chr1	173864155	173864216	PPIL4|K562	61
chr1	173864006	173865006	+	XLOC_017263|hela|ENSG00000234741|EE	chr1	173864367	173864376	TRA2A|HepG2	9
chr1	173864006	173865006	+	XLOC_017263|hela|ENSG00000234741|EE	chr1	173864367	173864418	IGF2BP1|HepG2	51
chr1	173864006	173865006	+	XLOC_017263|hela|ENSG00000234741|EE	chr1	173864884	173864923	FUS|K562	39
chr1	173864006	173865006	+	XLOC_017263|hela|ENSG00000234741|EE	chr1	173864872	173864890	SUGP2|HepG2	18
chr1	173864006	173865006	+	XLOC_017263|hela|ENSG00000234741|EE	chr1	173864832	173864902	SND1|HepG2	70
chr1	173864006	173865006	+	XLOC_017263|hela|ENSG00000234741|EE	chr1	173864367	173864392	TRA2A|K562	25
chr1	173864006	173865006	+	XLOC_017263|hela|ENSG00000234741|EE	chr1	173864039	173864085	CSTF2|HepG2	46
chr1	173864006	173865006	+	XLOC_017263|hela|ENSG00000234741|EE	chr1	173864582	173864602	CSTF2|HeLa	20
chr1	173864006	173865006	+	XLOC_017263|hela|ENSG00000234741|EE	chr1	173864842	173864905	RPS3|HepG2	63
chr1	173864006	173865006	+	XLOC_017263|hela|ENSG00000234741|EE	chr1	173864383	173864450	GEMIN5|K562	67
chr1	173864006	173865006	+	XLOC_017263|hela|ENSG00000234741|EE	chr1	173864412	173864419	DKC1|HepG2	7
chr1	173864006	173865006	+	XLOC_017263|hela|ENSG00000234741|EE	chr1	173864852	173864888	AARS|K562	36
chr1	173864006	173865006	+	XLOC_017263|hela|ENSG00000234741|EE	chr1	173864170	173864198	TNRC6A|K562	28
chr1	173864006	173865006	+	XLOC_017263|hela|ENSG00000234741|EE	chr1	173864837	173864882	FUS|NA	45
chr1	173864006	173865006	+	XLOC_017263|hela|ENSG00000234741|EE	chr1	173864041	173864080	LSM11|HepG2	39
chr1	173864006	173865006	+	XLOC_017263|hela|ENSG00000234741|EE	chr1	173864680	173864702	TAF15|K562	22
chr1	173864006	173865006	+	XLOC_017263|hela|ENSG00000234741|EE	chr1	173864368	173864436	DHX30|HepG2	68
chr1	173864006	173865006	+	XLOC_017263|hela|ENSG00000234741|EE	chr1	173864484	173864512	HNRNPL|K562	28
chr1	173864006	173865006	+	XLOC_017263|hela|ENSG00000234741|EE	chr1	173864154	173864217	MTPAP|K562	63
chr1	173864006	173865006	+	XLOC_017263|hela|ENSG00000234741|EE	chr1	173864366	173864439	YWHAG|K562	73
chr1	173864006	173865006	+	XLOC_017263|hela|ENSG00000234741|EE	chr1	173863922	173864007	RBM27|K562	1
chr1	173864006	173865006	+	XLOC_017263|hela|ENSG00000234741|EE	chr1	173864470	173864512	RBM15|K562	42
chr1	173864006	173865006	+	XLOC_017263|hela|ENSG00000234741|EE	chr1	173864155	173864202	SRSF9|HepG2	47
chr1	173864006	173865006	+	XLOC_017263|hela|ENSG00000234741|EE	chr1	173864366	173864440	TRA2A|HepG2	74
chr1	173864006	173865006	+	XLOC_017263|hela|ENSG00000234741|EE	chr1	173864471	173864510	GEMIN5|K562	39
chr1	173864006	173865006	+	XLOC_017263|hela|ENSG00000234741|EE	chr1	173864366	173864437	TROVE2|K562	71
chr1	173864006	173865006	+	XLOC_017263|hela|ENSG00000234741|EE	chr1	173864401	173864432	FUBP1|K562	31
chr1	173864006	173865006	+	XLOC_017263|hela|ENSG00000234741|EE	chr1	173864057	173864084	SF3B1|K562	27
chr1	173864006	173865006	+	XLOC_017263|hela|ENSG00000234741|EE	chr1	173864843	173864893	TAF15|K562	50
chr1	173864006	173865006	+	XLOC_017263|hela|ENSG00000234741|EE	chr1	173864810	173864856	LSM11|K562	46
chr1	173864006	173865006	+	XLOC_017263|hela|ENSG00000234741|EE	chr1	173864689	173864706	PRPF8|K562	17
chr1	173864006	173865006	+	XLOC_017263|hela|ENSG00000234741|EE	chr1	173864276	173864313	U2AF1|K562	37
chr1	173864006	173865006	+	XLOC_017263|hela|ENSG00000234741|EE	chr1	173864849	173864895	RBFOX2|HepG2	46
chr1	173864006	173865006	+	XLOC_017263|hela|ENSG00000234741|EE	chr1	173864364	173864439	SUGP2|HepG2	75
chr1	173864006	173865006	+	XLOC_017263|hela|ENSG00000234741|EE	chr1	173864384	173864435	UPF1|K562	51
chr1	173864006	173865006	+	XLOC_017263|hela|ENSG00000234741|EE	chr1	173864831	173864855	TRA2A|K562	24
chr1	173864006	173865006	+	XLOC_017263|hela|ENSG00000234741|EE	chr1	173864054	173864074	PRPF8|K562	20
chr1	173864006	173865006	+	XLOC_017263|hela|ENSG00000234741|EE	chr1	173864400	173864414	TRA2A|K562	14
chr1	173864006	173865006	+	XLOC_017263|hela|ENSG00000234741|EE	chr1	173864862	173864892	U2AF1|K562	30
chr1	173864006	173865006	+	XLOC_017263|hela|ENSG00000234741|EE	chr1	173864833	173864846	TIA1|HepG2	13
chr1	173864006	173865006	+	XLOC_017263|hela|ENSG00000234741|EE	chr1	173864401	173864459	FUS|K562	58
chr1	173864006	173865006	+	XLOC_017263|hela|ENSG00000234741|EE	chr1	173864486	173864506	IGF2BP1|K562	20
chr1	173864006	173865006	+	XLOC_017263|hela|ENSG00000234741|EE	chr1	173864454	173864526	EFTUD2|K562	72
chr1	173864006	173865006	+	XLOC_017263|hela|ENSG00000234741|EE	chr1	173864386	173864441	EIF3D|HepG2	55
chr1	173864006	173865006	+	XLOC_017263|hela|ENSG00000234741|EE	chr1	173864376	173864413	UCHL5|K562	37
chr1	173864006	173865006	+	XLOC_017263|hela|ENSG00000234741|EE	chr1	173864367	173864381	RPS11|K562	14
chr1	173864006	173865006	+	XLOC_017263|hela|ENSG00000234741|EE	chr1	173864273	173864292	AGGF1|K562	19
chr1	173864006	173865006	+	XLOC_017263|hela|ENSG00000234741|EE	chr1	173864485	173864504	LARP4|HepG2	19
chr1	173864006	173865006	+	XLOC_017263|hela|ENSG00000234741|EE	chr1	173864366	173864440	CSTF2|HepG2	74
chr1	173864006	173865006	+	XLOC_017263|hela|ENSG00000234741|EE	chr1	173864429	173864440	HNRNPL|HepG2	11
chr1	173864006	173865006	+	XLOC_017263|hela|ENSG00000234741|EE	chr1	173864166	173864205	PTBP1|HepG2	39
chr1	173864006	173865006	+	XLOC_017263|hela|ENSG00000234741|EE	chr1	173864055	173864065	HNRNPUL1|HepG2	10
chr1	173864006	173865006	+	XLOC_017263|hela|ENSG00000234741|EE	chr1	173864413	173864437	HNRNPUL1|K562	24
chr1	173864006	173865006	+	XLOC_017263|hela|ENSG00000234741|EE	chr1	173864151	173864207	U2AF1|K562	56
chr1	173864006	173865006	+	XLOC_017263|hela|ENSG00000234741|EE	chr1	173864043	173864077	U2AF1|HepG2	34
chr1	173864006	173865006	+	XLOC_017263|hela|ENSG00000234741|EE	chr1	173864860	173864870	BUD13|K562	10
chr1	173864006	173865006	+	XLOC_017263|hela|ENSG00000234741|EE	chr1	173864877	173864904	NOLC1|HepG2	27
chr1	173864006	173865006	+	XLOC_017263|hela|ENSG00000234741|EE	chr1	173864477	173864509	DHX30|HepG2	32
chr1	173864006	173865006	+	XLOC_017263|hela|ENSG00000234741|EE	chr1	173864670	173864750	SF3B4|K562	80
chr1	173864006	173865006	+	XLOC_017263|hela|ENSG00000234741|EE	chr1	173864366	173864434	TAF15|K562	68
chr1	173864006	173865006	+	XLOC_017263|hela|ENSG00000234741|EE	chr1	173864366	173864424	FUBP3|HepG2	58
chr1	173864006	173865006	+	XLOC_017263|hela|ENSG00000234741|EE	chr1	173864688	173864702	GRWD1|HepG2	14
chr1	173864006	173865006	+	XLOC_017263|hela|ENSG00000234741|EE	chr1	173864827	173864853	LIN28B|HepG2	26
chr1	173864006	173865006	+	XLOC_017263|hela|ENSG00000234741|EE	chr1	173864378	173864444	BUD13|K562	66
chr1	173864006	173865006	+	XLOC_017263|hela|ENSG00000234741|EE	chr1	173864366	173864418	HNRNPK|K562	52
chr1	173864006	173865006	+	XLOC_017263|hela|ENSG00000234741|EE	chr1	173864367	173864438	MTPAP|K562	71
chr1	173864006	173865006	+	XLOC_017263|hela|ENSG00000234741|EE	chr1	173864437	173864445	HNRNPUL1|K562	8
chr1	173864006	173865006	+	XLOC_017263|hela|ENSG00000234741|EE	chr1	173864854	173864904	RBM5|HepG2	50
chr1	173864006	173865006	+	XLOC_017263|hela|ENSG00000234741|EE	chr1	173864836	173864887	UPF1|K562	51
chr1	173864006	173865006	+	XLOC_017263|hela|ENSG00000234741|EE	chr1	173864376	173864412	SRSF9|HepG2	36
chr1	173864006	173865006	+	XLOC_017263|hela|ENSG00000234741|EE	chr1	173864465	173864514	XRN2|K562	49
chr1	173864006	173865006	+	XLOC_017263|hela|ENSG00000234741|EE	chr1	173864265	173864281	BUD13|K562	16
chr1	173864006	173865006	+	XLOC_017263|hela|ENSG00000234741|EE	chr1	173864160	173864210	DDX3X|K562	50
chr1	173864006	173865006	+	XLOC_017263|hela|ENSG00000234741|EE	chr1	173864831	173864901	AUH|K562	70
chr1	173864006	173865006	+	XLOC_017263|hela|ENSG00000234741|EE	chr1	173864373	173864453	TBRG4|HepG2	80
chr1	173864006	173865006	+	XLOC_017263|hela|ENSG00000234741|EE	chr1	173864833	173864857	FXR1|K562	24
chr1	173864006	173865006	+	XLOC_017263|hela|ENSG00000234741|EE	chr1	173864415	173864438	UCHL5|HepG2	23
chr1	173864006	173865006	+	XLOC_017263|hela|ENSG00000234741|EE	chr1	173864051	173864073	SLTM|HepG2	22
chr1	173864006	173865006	+	XLOC_017263|hela|ENSG00000234741|EE	chr1	173864367	173864447	BCCIP|HepG2	80
chr1	173864006	173865006	+	XLOC_017263|hela|ENSG00000234741|EE	chr1	173864833	173864905	RPS3|HepG2	72
chr1	173864006	173865006	+	XLOC_017263|hela|ENSG00000234741|EE	chr1	173864256	173864275	DDX6|K562	19
chr1	173864006	173865006	+	XLOC_017263|hela|ENSG00000234741|EE	chr1	173864368	173864400	RBM22|K562	32
chr1	173864006	173865006	+	XLOC_017263|hela|ENSG00000234741|EE	chr1	173864379	173864437	LARP4|HepG2	58
chr1	173864006	173865006	+	XLOC_017263|hela|ENSG00000234741|EE	chr1	173864808	173864854	LSM11|K562	46
chr1	173864006	173865006	+	XLOC_017263|hela|ENSG00000234741|EE	chr1	173864368	173864399	SF3B4|HepG2	31
chr1	173864006	173865006	+	XLOC_017263|hela|ENSG00000234741|EE	chr1	173864039	173864080	RBM27|K562	41
chr1	173864006	173865006	+	XLOC_017263|hela|ENSG00000234741|EE	chr1	173864371	173864433	FKBP4|HepG2	62
chr1	173864006	173865006	+	XLOC_017263|hela|ENSG00000234741|EE	chr1	173864836	173864856	UCHL5|K562	20
chr1	173864006	173865006	+	XLOC_017263|hela|ENSG00000234741|EE	chr1	173864375	173864435	RBM15|HepG2	60
chr1	173864006	173865006	+	XLOC_017263|hela|ENSG00000234741|EE	chr1	173864157	173864207	SMNDC1|HepG2	50
chr1	173864006	173865006	+	XLOC_017263|hela|ENSG00000234741|EE	chr1	173864163	173864208	EIF3D|HepG2	45
chr1	173864006	173865006	+	XLOC_017263|hela|ENSG00000234741|EE	chr1	173864444	173864519	GPKOW|K562	75
chr1	173864006	173865006	+	XLOC_017263|hela|ENSG00000234741|EE	chr1	173864669	173864713	U2AF2|K562	44
chr1	173864006	173865006	+	XLOC_017263|hela|ENSG00000234741|EE	chr1	173864161	173864202	IGF2BP1|HEK293	41
chr1	173864006	173865006	+	XLOC_017263|hela|ENSG00000234741|EE	chr1	173864256	173864271	GRWD1|HepG2	15
chr1	173864006	173865006	+	XLOC_017263|hela|ENSG00000234741|EE	chr1	173864847	173864897	GEMIN5|K562	50
chr1	173864006	173865006	+	XLOC_017263|hela|ENSG00000234741|EE	chr1	173863985	173864035	NOLC1|K562	29
chr1	173864006	173865006	+	XLOC_017263|hela|ENSG00000234741|EE	chr1	173864153	173864219	RBM27|K562	66
chr1	173864006	173865006	+	XLOC_017263|hela|ENSG00000234741|EE	chr1	173864266	173864322	U2AF2|HepG2	56
chr1	173864006	173865006	+	XLOC_017263|hela|ENSG00000234741|EE	chr1	173864372	173864408	NOLC1|K562	36
chr1	173864006	173865006	+	XLOC_017263|hela|ENSG00000234741|EE	chr1	173864679	173864684	LIN28B|K562	5
chr1	173864006	173865006	+	XLOC_017263|hela|ENSG00000234741|EE	chr1	173864832	173864905	LARP7|K562	73
chr1	173864006	173865006	+	XLOC_017263|hela|ENSG00000234741|EE	chr1	173864366	173864441	HNRNPUL1|HepG2	75
chr1	173864006	173865006	+	XLOC_017263|hela|ENSG00000234741|EE	chr1	173864831	173864859	GNL3|K562	28
chr1	173864006	173865006	+	XLOC_017263|hela|ENSG00000234741|EE	chr1	173864377	173864414	EXOSC5|K562	37
chr1	173864006	173865006	+	XLOC_017263|hela|ENSG00000234741|EE	chr1	173864624	173864655	GPKOW|K562	31
chr1	173864006	173865006	+	XLOC_017263|hela|ENSG00000234741|EE	chr1	173864271	173864303	GRWD1|HepG2	32
chr1	173864006	173865006	+	XLOC_017263|hela|ENSG00000234741|EE	chr1	173864400	173864415	RPS3|K562	15
chr1	173864006	173865006	+	XLOC_017263|hela|ENSG00000234741|EE	chr1	173864672	173864702	MOV10|HEK293	30
chr1	173864006	173865006	+	XLOC_017263|hela|ENSG00000234741|EE	chr1	173864046	173864057	SUGP2|HepG2	11
chr1	173864006	173865006	+	XLOC_017263|hela|ENSG00000234741|EE	chr1	173864856	173864867	NOLC1|HepG2	11
chr1	173864006	173865006	+	XLOC_017263|hela|ENSG00000234741|EE	chr1	173864859	173864898	LARP4|HepG2	39
chr1	173864006	173865006	+	XLOC_017263|hela|ENSG00000234741|EE	chr1	173864843	173864870	CSTF2T|HepG2	27
chr1	173864006	173865006	+	XLOC_017263|hela|ENSG00000234741|EE	chr1	173864673	173864700	U2AF1|K562	27
chr1	173864006	173865006	+	XLOC_017263|hela|ENSG00000234741|EE	chr1	173864026	173864149	FMR1|K562	123
chr1	173864006	173865006	+	XLOC_017263|hela|ENSG00000234741|EE	chr1	173864831	173864841	EXOSC5|K562	10
chr1	173864006	173865006	+	XLOC_017263|hela|ENSG00000234741|EE	chr1	173864366	173864432	DGCR8|HepG2	66
chr1	173864006	173865006	+	XLOC_017263|hela|ENSG00000234741|EE	chr1	173864852	173864896	SMNDC1|HepG2	44
chr1	173864006	173865006	+	XLOC_017263|hela|ENSG00000234741|EE	chr1	173864673	173864677	UPF1|K562	4
chr1	173864006	173865006	+	XLOC_017263|hela|ENSG00000234741|EE	chr1	173864831	173864860	RBM22|K562	29
chr1	173864006	173865006	+	XLOC_017263|hela|ENSG00000234741|EE	chr1	173864367	173864401	NPM1|K562	34
chr1	173864006	173865006	+	XLOC_017263|hela|ENSG00000234741|EE	chr1	173864155	173864208	CSTF2|HepG2	53
chr1	173864006	173865006	+	XLOC_017263|hela|ENSG00000234741|EE	chr1	173864866	173864874	TROVE2|HepG2	8
chr1	173864006	173865006	+	XLOC_017263|hela|ENSG00000234741|EE	chr1	173864256	173864273	IGF2BP1|HepG2	17
chr1	173864006	173865006	+	XLOC_017263|hela|ENSG00000234741|EE	chr1	173864043	173864054	LSM11|K562	11
chr1	173864006	173865006	+	XLOC_017263|hela|ENSG00000234741|EE	chr1	173864158	173864216	NOLC1|HepG2	58
chr1	173864006	173865006	+	XLOC_017263|hela|ENSG00000234741|EE	chr1	173864376	173864402	EXOSC5|K562	26
chr1	173864006	173865006	+	XLOC_017263|hela|ENSG00000234741|EE	chr1	173864831	173864857	NPM1|K562	26
chr1	173864006	173865006	+	XLOC_017263|hela|ENSG00000234741|EE	chr1	173864858	173864898	RBM22|HepG2	40
chr1	173864006	173865006	+	XLOC_017263|hela|ENSG00000234741|EE	chr1	173864850	173864887	PCBP2|HepG2	37
chr1	173864006	173865006	+	XLOC_017263|hela|ENSG00000234741|EE	chr1	173864367	173864421	HNRNPU|HepG2	54
chr1	173864006	173865006	+	XLOC_017263|hela|ENSG00000234741|EE	chr1	173864673	173864703	DDX6|K562	30
chr1	173864006	173865006	+	XLOC_017263|hela|ENSG00000234741|EE	chr1	173864158	173864203	NSUN2|K562	45
chr1	173864006	173865006	+	XLOC_017263|hela|ENSG00000234741|EE	chr1	173864678	173864705	DDX6|K562	27
chr1	173864006	173865006	+	XLOC_017263|hela|ENSG00000234741|EE	chr1	173864392	173864400	TRA2A|K562	8
chr1	173864006	173865006	+	XLOC_017263|hela|ENSG00000234741|EE	chr1	173864368	173864417	U2AF1|K562	49
chr1	173864006	173865006	+	XLOC_017263|hela|ENSG00000234741|EE	chr1	173864043	173864055	PPIG|HepG2	12
chr1	173864006	173865006	+	XLOC_017263|hela|ENSG00000234741|EE	chr1	173864045	173864071	XRN2|K562	26
chr1	173864006	173865006	+	XLOC_017263|hela|ENSG00000234741|EE	chr1	173864409	173864417	NOLC1|HepG2	8
chr1	173864006	173865006	+	XLOC_017263|hela|ENSG00000234741|EE	chr1	173864369	173864435	AUH|HepG2	66
chr1	173864006	173865006	+	XLOC_017263|hela|ENSG00000234741|EE	chr1	173864157	173864216	RPS3|HepG2	59
chr1	173864006	173865006	+	XLOC_017263|hela|ENSG00000234741|EE	chr1	173864382	173864412	DDX3X|K562	30
chr1	173864006	173865006	+	XLOC_017263|hela|ENSG00000234741|EE	chr1	173864843	173864848	DDX6|K562	5
chr1	173864006	173865006	+	XLOC_017263|hela|ENSG00000234741|EE	chr1	173864481	173864507	UPF1|K562	26
chr1	173864006	173865006	+	XLOC_017263|hela|ENSG00000234741|EE	chr1	173864690	173864703	HLTF|K562	13
chr1	173864006	173865006	+	XLOC_017263|hela|ENSG00000234741|EE	chr1	173864830	173864885	CSTF2T|K562	55
chr1	173864006	173865006	+	XLOC_017263|hela|ENSG00000234741|EE	chr1	173864169	173864194	LARP4|HepG2	25
chr1	173864006	173865006	+	XLOC_017263|hela|ENSG00000234741|EE	chr1	173864400	173864414	SF3B4|K562	14
chr1	173864006	173865006	+	XLOC_017263|hela|ENSG00000234741|EE	chr1	173864367	173864398	XRCC6|K562	31
chr1	173864006	173865006	+	XLOC_017263|hela|ENSG00000234741|EE	chr1	173864375	173864420	AUH|K562	45
chr1	173864006	173865006	+	XLOC_017263|hela|ENSG00000234741|EE	chr1	173864694	173864734	CDC40|HepG2	40
chr1	173864006	173865006	+	XLOC_017263|hela|ENSG00000234741|EE	chr1	173864678	173864684	LARP4|HepG2	6
chr1	173864006	173865006	+	XLOC_017263|hela|ENSG00000234741|EE	chr1	173864399	173864414	TROVE2|HepG2	15
chr1	173864006	173865006	+	XLOC_017263|hela|ENSG00000234741|EE	chr1	173864161	173864210	U2AF1|K562	49
chr1	173864006	173865006	+	XLOC_017263|hela|ENSG00000234741|EE	chr1	173864176	173864177	SF3B4|K562	1
chr1	173864006	173865006	+	XLOC_017263|hela|ENSG00000234741|EE	chr1	173864413	173864439	PTBP1|K562	26
chr1	173864006	173865006	+	XLOC_017263|hela|ENSG00000234741|EE	chr1	173864442	173864445	NOLC1|HepG2	3
chr1	173864006	173865006	+	XLOC_017263|hela|ENSG00000234741|EE	chr1	173864838	173864907	LSM11|HepG2	69
chr1	173864006	173865006	+	XLOC_017263|hela|ENSG00000234741|EE	chr1	173864372	173864426	DDX6|HepG2	54
chr1	173864006	173865006	+	XLOC_017263|hela|ENSG00000234741|EE	chr1	173864401	173864437	RPS11|K562	36
chr1	173864006	173865006	+	XLOC_017263|hela|ENSG00000234741|EE	chr1	173864155	173864219	RPS3|K562	64
chr1	173864006	173865006	+	XLOC_017263|hela|ENSG00000234741|EE	chr1	173864071	173864076	RBFOX2|K562	5
chr1	173864006	173865006	+	XLOC_017263|hela|ENSG00000234741|EE	chr1	173864875	173864896	HNRNPUL1|K562	21
chr1	173864006	173865006	+	XLOC_017263|hela|ENSG00000234741|EE	chr1	173864351	173864436	HNRNPL|K562	85
chr1	173864006	173865006	+	XLOC_017263|hela|ENSG00000234741|EE	chr1	173864166	173864212	LSM11|HepG2	46
chr1	173864006	173865006	+	XLOC_017263|hela|ENSG00000234741|EE	chr1	173864853	173864904	NSUN2|K562	51
chr1	173864006	173865006	+	XLOC_017263|hela|ENSG00000234741|EE	chr1	173864370	173864416	HNRNPK|HepG2	46
chr1	173864006	173865006	+	XLOC_017263|hela|ENSG00000234741|EE	chr1	173864376	173864393	SLTM|K562	17
chr1	173864006	173865006	+	XLOC_017263|hela|ENSG00000234741|EE	chr1	173864175	173864200	UPF1|K562	25
chr1	173864006	173865006	+	XLOC_017263|hela|ENSG00000234741|EE	chr1	173864366	173864438	ILF3|K562	72
chr1	173864006	173865006	+	XLOC_017263|hela|ENSG00000234741|EE	chr1	173864045	173864075	METAP2|K562	30
chr1	173864006	173865006	+	XLOC_017263|hela|ENSG00000234741|EE	chr1	173864375	173864444	FUBP3|HepG2	69
chr1	173864006	173865006	+	XLOC_017263|hela|ENSG00000234741|EE	chr1	173864043	173864101	BUD13|HepG2	58
chr1	173864006	173865006	+	XLOC_017263|hela|ENSG00000234741|EE	chr1	173864051	173864073	LIN28B|K562	22
chr1	173864006	173865006	+	XLOC_017263|hela|ENSG00000234741|EE	chr1	173864375	173864403	UCHL5|K562	28
chr1	173864006	173865006	+	XLOC_017263|hela|ENSG00000234741|EE	chr1	173864376	173864433	TRA2A|HepG2	57
chr1	173864006	173865006	+	XLOC_017263|hela|ENSG00000234741|EE	chr1	173864837	173864900	FTO|K562	63
chr1	173864006	173865006	+	XLOC_017263|hela|ENSG00000234741|EE	chr1	173864271	173864297	FASTKD2|HepG2	26
chr1	173864006	173865006	+	XLOC_017263|hela|ENSG00000234741|EE	chr1	173864366	173864385	DDX3X|K562	19
chr1	173864006	173865006	+	XLOC_017263|hela|ENSG00000234741|EE	chr1	173864468	173864513	SF3B4|K562	45
chr1	173864006	173865006	+	XLOC_017263|hela|ENSG00000234741|EE	chr1	173864792	173864799	FAM120A|HepG2	7
chr1	173864006	173865006	+	XLOC_017263|hela|ENSG00000234741|EE	chr1	173863983	173864037	NOLC1|K562	31
chr1	173864006	173865006	+	XLOC_017263|hela|ENSG00000234741|EE	chr1	173864368	173864439	DDX59|HepG2	71
chr1	173864006	173865006	+	XLOC_017263|hela|ENSG00000234741|EE	chr1	173864793	173864801	HNRNPK|HepG2	8
chr1	173864006	173865006	+	XLOC_017263|hela|ENSG00000234741|EE	chr1	173864485	173864508	UCHL5|K562	23
chr1	173864006	173865006	+	XLOC_017263|hela|ENSG00000234741|EE	chr1	173864866	173864906	SERBP1|K562	40
chr1	173864006	173865006	+	XLOC_017263|hela|ENSG00000234741|EE	chr1	173864401	173864452	FUS|K562	51
chr1	173864006	173865006	+	XLOC_017263|hela|ENSG00000234741|EE	chr1	173864836	173864894	SRSF1|HepG2	58
chr1	173864006	173865006	+	XLOC_017263|hela|ENSG00000234741|EE	chr1	173864837	173864882	CPSF1|HEK293	45
chr1	173864006	173865006	+	XLOC_017263|hela|ENSG00000234741|EE	chr1	173864384	173864412	KHSRP|K562	28
chr1	173864006	173865006	+	XLOC_017263|hela|ENSG00000234741|EE	chr1	173864481	173864505	DDX55|K562	24
chr1	173864006	173865006	+	XLOC_017263|hela|ENSG00000234741|EE	chr1	173864369	173864379	UPF1|K562	10
chr1	173864006	173865006	+	XLOC_017263|hela|ENSG00000234741|EE	chr1	173864257	173864269	METAP2|K562	12
chr1	173864006	173865006	+	XLOC_017263|hela|ENSG00000234741|EE	chr1	173864155	173864197	LARP7|HepG2	42
chr1	173864006	173865006	+	XLOC_017263|hela|ENSG00000234741|EE	chr1	173864366	173864404	HNRNPU|HepG2	38
chr1	173864006	173865006	+	XLOC_017263|hela|ENSG00000234741|EE	chr1	173864373	173864400	FASTKD2|K562	27
chr1	173864006	173865006	+	XLOC_017263|hela|ENSG00000234741|EE	chr1	173864433	173864498	PRPF8|K562	65
chr1	173864006	173865006	+	XLOC_017263|hela|ENSG00000234741|EE	chr1	173864367	173864383	UCHL5|HepG2	16
chr1	173864006	173865006	+	XLOC_017263|hela|ENSG00000234741|EE	chr1	173864414	173864447	LSM11|K562	33
chr1	173864006	173865006	+	XLOC_017263|hela|ENSG00000234741|EE	chr1	173864159	173864219	NOL12|HepG2	60
chr1	173864006	173865006	+	XLOC_017263|hela|ENSG00000234741|EE	chr1	173864483	173864507	UPF1|K562	24
chr1	173864006	173865006	+	XLOC_017263|hela|ENSG00000234741|EE	chr1	173864031	173864079	RBM15|K562	48
chr1	173864006	173865006	+	XLOC_017263|hela|ENSG00000234741|EE	chr1	173864161	173864210	RPS3|K562	49
chr1	173864006	173865006	+	XLOC_017263|hela|ENSG00000234741|EE	chr1	173864415	173864429	SRSF1|K562	14
chr1	173864006	173865006	+	XLOC_017263|hela|ENSG00000234741|EE	chr1	173864466	173864502	AGGF1|HepG2	36
chr1	173864006	173865006	+	XLOC_017263|hela|ENSG00000234741|EE	chr1	173864038	173864071	CPSF6|K562	33
chr1	173864006	173865006	+	XLOC_017263|hela|ENSG00000234741|EE	chr1	173864832	173864855	TROVE2|HepG2	23
chr1	173864006	173865006	+	XLOC_017263|hela|ENSG00000234741|EE	chr1	173864047	173864071	FXR2|K562	24
chr1	173864006	173865006	+	XLOC_017263|hela|ENSG00000234741|EE	chr1	173864858	173864893	PUM2|K562	35
chr1	173864006	173865006	+	XLOC_017263|hela|ENSG00000234741|EE	chr1	173864168	173864220	POLR2G|HepG2	52
chr1	173864006	173865006	+	XLOC_017263|hela|ENSG00000234741|EE	chr1	173864835	173864912	TARDBP|K562	77
chr1	173864006	173865006	+	XLOC_017263|hela|ENSG00000234741|EE	chr1	173864489	173864506	PPIG|HepG2	17
chr1	173864006	173865006	+	XLOC_017263|hela|ENSG00000234741|EE	chr1	173864165	173864212	GTF2F1|HepG2	47
chr1	173864006	173865006	+	XLOC_017263|hela|ENSG00000234741|EE	chr1	173864252	173864286	RBM15|K562	34
chr1	173864006	173865006	+	XLOC_017263|hela|ENSG00000234741|EE	chr1	173864400	173864413	TRA2A|K562	13
chr1	173864006	173865006	+	XLOC_017263|hela|ENSG00000234741|EE	chr1	173864243	173864275	XRN2|K562	32
chr1	173864006	173865006	+	XLOC_017263|hela|ENSG00000234741|EE	chr1	173864833	173864853	SF3A3|HepG2	20
chr1	173864006	173865006	+	XLOC_017263|hela|ENSG00000234741|EE	chr1	173864255	173864304	DDX55|K562	49
chr1	173864006	173865006	+	XLOC_017263|hela|ENSG00000234741|EE	chr1	173864386	173864432	U2AF1|HepG2	46
chr1	173864006	173865006	+	XLOC_017263|hela|ENSG00000234741|EE	chr1	173864631	173864655	BUD13|K562	24
chr1	173864006	173865006	+	XLOC_017263|hela|ENSG00000234741|EE	chr1	173864171	173864195	U2AF2|K562	24
chr1	173864006	173865006	+	XLOC_017263|hela|ENSG00000234741|EE	chr1	173864378	173864451	HLTF|K562	73
chr1	173864006	173865006	+	XLOC_017263|hela|ENSG00000234741|EE	chr1	173864598	173864646	TIA1|K562	48
chr1	173864006	173865006	+	XLOC_017263|hela|ENSG00000234741|EE	chr1	173864256	173864272	HNRNPU|K562	16
chr1	173864006	173865006	+	XLOC_017263|hela|ENSG00000234741|EE	chr1	173864165	173864208	RBM15|HepG2	43
chr1	173864006	173865006	+	XLOC_017263|hela|ENSG00000234741|EE	chr1	173864532	173864581	KHDRBS1|K562	49
chr1	173864006	173865006	+	XLOC_017263|hela|ENSG00000234741|EE	chr1	173864415	173864445	RPS3|K562	30
chr1	173864006	173865006	+	XLOC_017263|hela|ENSG00000234741|EE	chr1	173864056	173864071	PPIL4|K562	15
chr1	173864006	173865006	+	XLOC_017263|hela|ENSG00000234741|EE	chr1	173864151	173864214	AUH|K562	63
chr1	173864006	173865006	+	XLOC_017263|hela|ENSG00000234741|EE	chr1	173864853	173864903	YWHAG|K562	50
chr1	173864006	173865006	+	XLOC_017263|hela|ENSG00000234741|EE	chr1	173864287	173864341	QKI|HepG2	54
chr1	173864006	173865006	+	XLOC_017263|hela|ENSG00000234741|EE	chr1	173864169	173864206	AGGF1|HepG2	37
chr1	173864006	173865006	+	XLOC_017263|hela|ENSG00000234741|EE	chr1	173864259	173864306	NOLC1|K562	47
chr1	173864006	173865006	+	XLOC_017263|hela|ENSG00000234741|EE	chr1	173864872	173864902	RBM15|K562	30
chr1	173864006	173865006	+	XLOC_017263|hela|ENSG00000234741|EE	chr1	173864047	173864070	RBFOX2|HepG2	23
chr1	173864006	173865006	+	XLOC_017263|hela|ENSG00000234741|EE	chr1	173864398	173864409	NOLC1|HepG2	11
chr1	173864006	173865006	+	XLOC_017263|hela|ENSG00000234741|EE	chr1	173864161	173864202	AGO2|HEK293S	41
chr1	173864006	173865006	+	XLOC_017263|hela|ENSG00000234741|EE	chr1	173864034	173864081	U2AF2|HepG2	47
chr1	173864006	173865006	+	XLOC_017263|hela|ENSG00000234741|EE	chr1	173864367	173864376	UCHL5|K562	9
chr1	173864006	173865006	+	XLOC_017263|hela|ENSG00000234741|EE	chr1	173864837	173864882	EIF4A3|HeLa	45
chr1	173864006	173865006	+	XLOC_017263|hela|ENSG00000234741|EE	chr1	173864367	173864422	PTBP1|HEK293T	55
chr1	173864006	173865006	+	XLOC_017263|hela|ENSG00000234741|EE	chr1	173864256	173864278	GEMIN5|K562	22
chr1	173864006	173865006	+	XLOC_017263|hela|ENSG00000234741|EE	chr1	173864052	173864077	LARP4|HepG2	25
chr1	173864006	173865006	+	XLOC_017263|hela|ENSG00000234741|EE	chr1	173864367	173864435	AARS|K562	68
chr1	173864006	173865006	+	XLOC_017263|hela|ENSG00000234741|EE	chr1	173864414	173864435	TRA2A|K562	21
chr1	173864006	173865006	+	XLOC_017263|hela|ENSG00000234741|EE	chr1	173864159	173864197	DDX6|K562	38
chr1	173864006	173865006	+	XLOC_017263|hela|ENSG00000234741|EE	chr1	173864415	173864439	RPS5|K562	24
chr1	173864006	173865006	+	XLOC_017263|hela|ENSG00000234741|EE	chr1	173864832	173864854	UCHL5|HepG2	22
chr1	173864006	173865006	+	XLOC_017263|hela|ENSG00000234741|EE	chr1	173864027	173864082	GEMIN5|K562	55
chr1	173864006	173865006	+	XLOC_017263|hela|ENSG00000234741|EE	chr1	173864158	173864204	RBM22|HepG2	46
chr1	173864006	173865006	+	XLOC_017263|hela|ENSG00000234741|EE	chr1	173864158	173864209	DDX3X|HepG2	51
chr1	173864006	173865006	+	XLOC_017263|hela|ENSG00000234741|EE	chr1	173864834	173864849	RPS3|K562	15
chr1	173864006	173865006	+	XLOC_017263|hela|ENSG00000234741|EE	chr1	173864338	173864392	TIA1|HepG2	54
chr1	173864006	173865006	+	XLOC_017263|hela|ENSG00000234741|EE	chr1	173864854	173864899	LARP4|K562	45
chr1	173864006	173865006	+	XLOC_017263|hela|ENSG00000234741|EE	chr1	173864041	173864071	DDX55|K562	30
chr1	173864006	173865006	+	XLOC_017263|hela|ENSG00000234741|EE	chr1	173864367	173864379	SF3B4|K562	12
chr1	173864006	173865006	+	XLOC_017263|hela|ENSG00000234741|EE	chr1	173864405	173864412	DKC1|HepG2	7
chr1	173864006	173865006	+	XLOC_017263|hela|ENSG00000234741|EE	chr1	173864695	173864704	PPIG|HepG2	9
chr1	173864006	173865006	+	XLOC_017263|hela|ENSG00000234741|EE	chr1	173864437	173864446	RPS11|K562	9
chr1	173864006	173865006	+	XLOC_017263|hela|ENSG00000234741|EE	chr1	173864828	173864856	GTF2F1|HepG2	28
chr1	173864006	173865006	+	XLOC_017263|hela|ENSG00000234741|EE	chr1	173864450	173864546	BUD13|HepG2	96
chr1	173864006	173865006	+	XLOC_017263|hela|ENSG00000234741|EE	chr1	173864833	173864899	EIF3D|HepG2	66
chr1	173864006	173865006	+	XLOC_017263|hela|ENSG00000234741|EE	chr1	173864153	173864196	TARDBP|K562	43
chr1	173864006	173865006	+	XLOC_017263|hela|ENSG00000234741|EE	chr1	173864368	173864433	NCBP2|K562	65
chr1	173864006	173865006	+	XLOC_017263|hela|ENSG00000234741|EE	chr1	173864497	173864505	YBX3|K562	8
chr1	173864006	173865006	+	XLOC_017263|hela|ENSG00000234741|EE	chr1	173864400	173864453	RBM22|K562	53
chr1	173864006	173865006	+	XLOC_017263|hela|ENSG00000234741|EE	chr1	173864674	173864684	ZNF622|K562	10
chr1	173864006	173865006	+	XLOC_017263|hela|ENSG00000234741|EE	chr1	173864071	173864075	DDX55|K562	4
chr1	173864006	173865006	+	XLOC_017263|hela|ENSG00000234741|EE	chr1	173864842	173864905	LARP7|HepG2	63
chr1	173864006	173865006	+	XLOC_017263|hela|ENSG00000234741|EE	chr1	173864156	173864208	GNL3|K562	52
chr1	173864006	173865006	+	XLOC_017263|hela|ENSG00000234741|EE	chr1	173864158	173864206	DKC1|HepG2	48
chr1	173864006	173865006	+	XLOC_017263|hela|ENSG00000234741|EE	chr1	173864847	173864869	DDX42|K562	22
chr1	173864006	173865006	+	XLOC_017263|hela|ENSG00000234741|EE	chr1	173864053	173864080	DDX55|HepG2	27
chr1	173864006	173865006	+	XLOC_017263|hela|ENSG00000234741|EE	chr1	173864592	173864618	HNRNPUL1|HepG2	26
chr1	173864006	173865006	+	XLOC_017263|hela|ENSG00000234741|EE	chr1	173864525	173864532	BUD13|K562	7
chr1	173864006	173865006	+	XLOC_017263|hela|ENSG00000234741|EE	chr1	173864263	173864345	QKI|HepG2	82
chr1	173864006	173865006	+	XLOC_017263|hela|ENSG00000234741|EE	chr1	173864369	173864373	DDX6|K562	4
chr1	173864006	173865006	+	XLOC_017263|hela|ENSG00000234741|EE	chr1	173864674	173864695	UCHL5|K562	21
chr1	173864006	173865006	+	XLOC_017263|hela|ENSG00000234741|EE	chr1	173864037	173864058	NOLC1|K562	21
chr1	173864006	173865006	+	XLOC_017263|hela|ENSG00000234741|EE	chr1	173864385	173864434	DDX3X|K562	49
chr1	173864006	173865006	+	XLOC_017263|hela|ENSG00000234741|EE	chr1	173864366	173864377	XRCC6|K562	11
chr1	173864006	173865006	+	XLOC_017263|hela|ENSG00000234741|EE	chr1	173864672	173864702	FIP1L1|HEK293	30
chr1	173864006	173865006	+	XLOC_017263|hela|ENSG00000234741|EE	chr1	173864261	173864306	BUD13|HepG2	45
chr1	173864006	173865006	+	XLOC_017263|hela|ENSG00000234741|EE	chr1	173864366	173864413	PPIL4|K562	47
chr1	173864006	173865006	+	XLOC_017263|hela|ENSG00000234741|EE	chr1	173864480	173864518	DHX30|K562	38
chr1	173864006	173865006	+	XLOC_017263|hela|ENSG00000234741|EE	chr1	173864835	173864855	U2AF2|K562	20
chr1	173864006	173865006	+	XLOC_017263|hela|ENSG00000234741|EE	chr1	173864061	173864071	HNRNPC|HepG2	10
chr1	173864006	173865006	+	XLOC_017263|hela|ENSG00000234741|EE	chr1	173864367	173864438	AGGF1|K562	71
chr1	173864006	173865006	+	XLOC_017263|hela|ENSG00000234741|EE	chr1	173864413	173864438	FTO|K562	25
chr1	173864006	173865006	+	XLOC_017263|hela|ENSG00000234741|EE	chr1	173864469	173864525	TAF15|K562	56
chr1	173864006	173865006	+	XLOC_017263|hela|ENSG00000234741|EE	chr1	173864413	173864433	PUM2|K562	20
chr1	173864006	173865006	+	XLOC_017263|hela|ENSG00000234741|EE	chr1	173864835	173864893	QKI|K562	58
chr1	173864006	173865006	+	XLOC_017263|hela|ENSG00000234741|EE	chr1	173864671	173864689	PRPF8|K562	18
chr1	173864006	173865006	+	XLOC_017263|hela|ENSG00000234741|EE	chr1	173864415	173864445	XRCC6|HepG2	30
chr1	173864006	173865006	+	XLOC_017263|hela|ENSG00000234741|EE	chr1	173864373	173864411	SUPV3L1|HepG2	38
chr1	173864006	173865006	+	XLOC_017263|hela|ENSG00000234741|EE	chr1	173864856	173864893	SRSF9|HepG2	37
chr1	173864006	173865006	+	XLOC_017263|hela|ENSG00000234741|EE	chr1	173864159	173864208	LIN28B|K562	49
chr1	173864006	173865006	+	XLOC_017263|hela|ENSG00000234741|EE	chr1	173864301	173864341	SF3A3|HepG2	40
chr1	173864006	173865006	+	XLOC_017263|hela|ENSG00000234741|EE	chr1	173864693	173864731	GPKOW|K562	38
chr1	173864006	173865006	+	XLOC_017263|hela|ENSG00000234741|EE	chr1	173864367	173864431	POLR2G|HepG2	64
chr1	173864006	173865006	+	XLOC_017263|hela|ENSG00000234741|EE	chr1	173864835	173864902	NONO|K562	67
chr1	173864006	173865006	+	XLOC_017263|hela|ENSG00000234741|EE	chr1	173864857	173864897	LIN28B|HepG2	40
chr1	173864006	173865006	+	XLOC_017263|hela|ENSG00000234741|EE	chr1	173864367	173864405	PTBP1|K562	38
chr1	173864006	173865006	+	XLOC_017263|hela|ENSG00000234741|EE	chr1	173863988	173864022	FIP1L1|HEK293	16
chr1	173864006	173865006	+	XLOC_017263|hela|ENSG00000234741|EE	chr1	173864174	173864191	HNRNPL|HepG2	17
chr1	173864006	173865006	+	XLOC_017263|hela|ENSG00000234741|EE	chr1	173864381	173864447	RPS5|HepG2	66
chr1	173864006	173865006	+	XLOC_017263|hela|ENSG00000234741|EE	chr1	173864860	173864904	PTBP1|HepG2	44
chr1	173864006	173865006	+	XLOC_017263|hela|ENSG00000234741|EE	chr1	173864044	173864086	FUS|K562	42
chr1	173864006	173865006	+	XLOC_017263|hela|ENSG00000234741|EE	chr1	173864374	173864429	SLTM|HepG2	55
chr1	173864006	173865006	+	XLOC_017263|hela|ENSG00000234741|EE	chr1	173864895	173864904	RBM5|HepG2	9
chr1	173864006	173865006	+	XLOC_017263|hela|ENSG00000234741|EE	chr1	173864860	173864894	SUGP2|HepG2	34
chr1	173864006	173865006	+	XLOC_017263|hela|ENSG00000234741|EE	chr1	173864667	173864748	SF3B4|HepG2	81
chr1	173864006	173865006	+	XLOC_017263|hela|ENSG00000234741|EE	chr1	173864383	173864427	DDX55|K562	44
chr1	173864006	173865006	+	XLOC_017263|hela|ENSG00000234741|EE	chr1	173864492	173864503	NPM1|K562	11
chr1	173864006	173865006	+	XLOC_017263|hela|ENSG00000234741|EE	chr1	173864836	173864881	CSTF2T|HepG2	45
chr1	173864006	173865006	+	XLOC_017263|hela|ENSG00000234741|EE	chr1	173864368	173864433	DGCR8|HepG2	65
chr1	173864006	173865006	+	XLOC_017263|hela|ENSG00000234741|EE	chr1	173864256	173864275	IGF2BP2|K562	19
chr1	173864006	173865006	+	XLOC_017263|hela|ENSG00000234741|EE	chr1	173864476	173864507	DROSHA|K562	31
chr1	173864006	173865006	+	XLOC_017263|hela|ENSG00000234741|EE	chr1	173863988	173864022	CPSF7|HEK293	16
chr1	173864006	173865006	+	XLOC_017263|hela|ENSG00000234741|EE	chr1	173864176	173864190	RBFOX2|HepG2	14
chr1	173864006	173865006	+	XLOC_017263|hela|ENSG00000234741|EE	chr1	173864159	173864210	XPO5|HepG2	51
chr1	173864006	173865006	+	XLOC_017263|hela|ENSG00000234741|EE	chr1	173864256	173864308	LSM11|HepG2	52
chr1	173864006	173865006	+	XLOC_017263|hela|ENSG00000234741|EE	chr1	173864366	173864383	LSM11|K562	17
chr1	173864006	173865006	+	XLOC_017263|hela|ENSG00000234741|EE	chr1	173863967	173864037	SUB1|HepG2	31
chr1	173864006	173865006	+	XLOC_017263|hela|ENSG00000234741|EE	chr1	173864162	173864211	DGCR8|K562	49
chr1	173864006	173865006	+	XLOC_017263|hela|ENSG00000234741|EE	chr1	173864341	173864428	QKI|HepG2	87
chr1	173864006	173865006	+	XLOC_017263|hela|ENSG00000234741|EE	chr1	173864448	173864495	EFTUD2|K562	47
chr1	173864006	173865006	+	XLOC_017263|hela|ENSG00000234741|EE	chr1	173864160	173864208	FUBP3|HepG2	48
chr1	173864006	173865006	+	XLOC_017263|hela|ENSG00000234741|EE	chr1	173864702	173864722	CSTF2T|HEK293	20
chr1	173864006	173865006	+	XLOC_017263|hela|ENSG00000234741|EE	chr1	173864257	173864271	LSM11|K562	14
chr1	173864006	173865006	+	XLOC_017263|hela|ENSG00000234741|EE	chr1	173864409	173864416	NOLC1|HepG2	7
chr1	173864006	173865006	+	XLOC_017263|hela|ENSG00000234741|EE	chr1	173864297	173864319	CDC40|HepG2	22
chr1	173864006	173865006	+	XLOC_017263|hela|ENSG00000234741|EE	chr1	173864151	173864188	FASTKD2|K562	37
chr1	173864006	173865006	+	XLOC_017263|hela|ENSG00000234741|EE	chr1	173864681	173864696	XRN2|K562	15
chr1	173864006	173865006	+	XLOC_017263|hela|ENSG00000234741|EE	chr1	173864854	173864899	SMNDC1|K562	45
chr1	173864006	173865006	+	XLOC_017263|hela|ENSG00000234741|EE	chr1	173864152	173864217	HNRNPK|K562	65
chr1	173864006	173865006	+	XLOC_017263|hela|ENSG00000234741|EE	chr1	173864487	173864503	GRSF1|HepG2	16
chr1	173864006	173865006	+	XLOC_017263|hela|ENSG00000234741|EE	chr1	173864467	173864507	PPIG|HepG2	40
chr1	173864006	173865006	+	XLOC_017263|hela|ENSG00000234741|EE	chr1	173864019	173864078	FAM120A|K562	59
chr1	173864006	173865006	+	XLOC_017263|hela|ENSG00000234741|EE	chr1	173864775	173864809	FXR2|K562	34
chr1	173864006	173865006	+	XLOC_017263|hela|ENSG00000234741|EE	chr1	173864855	173864904	PTBP1|HepG2	49
chr1	173864006	173865006	+	XLOC_017263|hela|ENSG00000234741|EE	chr1	173864834	173864857	KHDRBS1|K562	23
chr1	173864006	173865006	+	XLOC_017263|hela|ENSG00000234741|EE	chr1	173864159	173864210	GPKOW|K562	51
chr1	173864006	173865006	+	XLOC_017263|hela|ENSG00000234741|EE	chr1	173864832	173864905	SND1|K562	73
chr1	173864006	173865006	+	XLOC_017263|hela|ENSG00000234741|EE	chr1	173864414	173864427	NCBP2|HepG2	13
chr1	173864006	173865006	+	XLOC_017263|hela|ENSG00000234741|EE	chr1	173864867	173864884	GEMIN5|K562	17
chr1	173864006	173865006	+	XLOC_017263|hela|ENSG00000234741|EE	chr1	173864371	173864409	NOL12|HepG2	38
chr1	173864006	173865006	+	XLOC_017263|hela|ENSG00000234741|EE	chr1	173864497	173864503	YBX3|K562	6
chr1	173864006	173865006	+	XLOC_017263|hela|ENSG00000234741|EE	chr1	173864257	173864271	IGF2BP3|HepG2	14
chr1	173864006	173865006	+	XLOC_017263|hela|ENSG00000234741|EE	chr1	173864173	173864218	TROVE2|K562	45
chr1	173864006	173865006	+	XLOC_017263|hela|ENSG00000234741|EE	chr1	173864869	173864904	DDX24|K562	35
chr1	173864006	173865006	+	XLOC_017263|hela|ENSG00000234741|EE	chr1	173864168	173864209	HNRNPU|K562	41
chr1	173864006	173865006	+	XLOC_017263|hela|ENSG00000234741|EE	chr1	173863963	173864008	IGF2BP3|HepG2	2
chr1	173864006	173865006	+	XLOC_017263|hela|ENSG00000234741|EE	chr1	173864369	173864439	METAP2|K562	70
chr1	173864006	173865006	+	XLOC_017263|hela|ENSG00000234741|EE	chr1	173864163	173864226	SND1|HepG2	63
chr1	173864006	173865006	+	XLOC_017263|hela|ENSG00000234741|EE	chr1	173864377	173864435	HNRNPUL1|HepG2	58
chr1	173864006	173865006	+	XLOC_017263|hela|ENSG00000234741|EE	chr1	173864418	173864442	SF3B4|K562	24
chr1	173864006	173865006	+	XLOC_017263|hela|ENSG00000234741|EE	chr1	173864480	173864509	U2AF2|K562	29
chr1	173864006	173865006	+	XLOC_017263|hela|ENSG00000234741|EE	chr1	173864152	173864208	UCHL5|K562	56
chr1	173864006	173865006	+	XLOC_017263|hela|ENSG00000234741|EE	chr1	173864487	173864505	MTPAP|K562	18
chr1	173864006	173865006	+	XLOC_017263|hela|ENSG00000234741|EE	chr1	173864372	173864437	AGGF1|HepG2	65
chr1	173864006	173865006	+	XLOC_017263|hela|ENSG00000234741|EE	chr1	173864415	173864442	RPS3|K562	27
chr1	173864006	173865006	+	XLOC_017263|hela|ENSG00000234741|EE	chr1	173864679	173864727	SF3B4|K562	48
chr1	173864006	173865006	+	XLOC_017263|hela|ENSG00000234741|EE	chr1	173864277	173864306	DDX55|K562	29
chr1	173864006	173865006	+	XLOC_017263|hela|ENSG00000234741|EE	chr1	173864830	173864856	SRSF9|HepG2	26
chr1	173864006	173865006	+	XLOC_017263|hela|ENSG00000234741|EE	chr1	173864366	173864445	LARP4|K562	79
chr1	173864006	173865006	+	XLOC_017263|hela|ENSG00000234741|EE	chr1	173864158	173864203	LSM11|K562	45
chr1	173864006	173865006	+	XLOC_017263|hela|ENSG00000234741|EE	chr1	173864856	173864896	DROSHA|K562	40
chr1	173864006	173865006	+	XLOC_017263|hela|ENSG00000234741|EE	chr1	173864366	173864413	PUM2|K562	47
chr1	173864006	173865006	+	XLOC_017263|hela|ENSG00000234741|EE	chr1	173864851	173864901	GPKOW|K562	50
chr1	173864006	173865006	+	XLOC_017263|hela|ENSG00000234741|EE	chr1	173864854	173864900	EIF3H|HepG2	46
chr1	173864006	173865006	+	XLOC_017263|hela|ENSG00000234741|EE	chr1	173864367	173864432	SBDS|K562	65
chr1	173864006	173865006	+	XLOC_017263|hela|ENSG00000234741|EE	chr1	173864389	173864454	RBM22|K562	65
chr1	173864006	173865006	+	XLOC_017263|hela|ENSG00000234741|EE	chr1	173864554	173864608	SAFB2|K562	54
chr1	173864006	173865006	+	XLOC_017263|hela|ENSG00000234741|EE	chr1	173864160	173864211	TBRG4|K562	51
chr1	173864006	173865006	+	XLOC_017263|hela|ENSG00000234741|EE	chr1	173864870	173864907	BUD13|K562	37
chr1	173864006	173865006	+	XLOC_017263|hela|ENSG00000234741|EE	chr1	173864864	173864900	HNRNPU|K562	36
chr1	173864006	173865006	+	XLOC_017263|hela|ENSG00000234741|EE	chr1	173864390	173864441	PUS1|K562	51
chr1	173864006	173865006	+	XLOC_017263|hela|ENSG00000234741|EE	chr1	173864413	173864431	LIN28B|K562	18
chr1	173864006	173865006	+	XLOC_017263|hela|ENSG00000234741|EE	chr1	173864275	173864302	CSTF2|HeLa	27
chr1	173864006	173865006	+	XLOC_017263|hela|ENSG00000234741|EE	chr1	173864415	173864440	SRSF1|K562	25
chr1	173864006	173865006	+	XLOC_017263|hela|ENSG00000234741|EE	chr1	173864401	173864413	FXR1|K562	12
chr1	173864006	173865006	+	XLOC_017263|hela|ENSG00000234741|EE	chr1	173864151	173864217	EXOSC5|K562	66
chr1	173864006	173865006	+	XLOC_017263|hela|ENSG00000234741|EE	chr1	173864470	173864512	HNRNPU|K562	42
chr1	173864006	173865006	+	XLOC_017263|hela|ENSG00000234741|EE	chr1	173864477	173864514	GRWD1|HepG2	37
chr1	173864006	173865006	+	XLOC_017263|hela|ENSG00000234741|EE	chr1	173864023	173864069	IGF2BP1|HepG2	46
chr1	173864006	173865006	+	XLOC_017263|hela|ENSG00000234741|EE	chr1	173864413	173864434	UCHL5|K562	21
chr1	173864006	173865006	+	XLOC_017263|hela|ENSG00000234741|EE	chr1	173864370	173864384	UPF1|K562	14
chr1	173864006	173865006	+	XLOC_017263|hela|ENSG00000234741|EE	chr1	173864152	173864212	TRA2A|K562	60
chr1	173864006	173865006	+	XLOC_017263|hela|ENSG00000234741|EE	chr1	173864853	173864897	LIN28B|HepG2	44
chr1	173864006	173865006	+	XLOC_017263|hela|ENSG00000234741|EE	chr1	173864282	173864286	YBX3|K562	4
chr1	173864006	173865006	+	XLOC_017263|hela|ENSG00000234741|EE	chr1	173864370	173864433	TAF15|K562	63
chr1	173864006	173865006	+	XLOC_017263|hela|ENSG00000234741|EE	chr1	173864167	173864210	PTBP1|HepG2	43
chr1	173864006	173865006	+	XLOC_017263|hela|ENSG00000234741|EE	chr1	173864049	173864056	XPO5|HepG2	7
chr1	173864006	173865006	+	XLOC_017263|hela|ENSG00000234741|EE	chr1	173864155	173864204	KHDRBS1|K562	49
chr1	173864006	173865006	+	XLOC_017263|hela|ENSG00000234741|EE	chr1	173864821	173864878	HNRNPC|HepG2	57
chr1	173864006	173865006	+	XLOC_017263|hela|ENSG00000234741|EE	chr1	173864413	173864440	LARP7|HepG2	27
chr1	173864006	173865006	+	XLOC_017263|hela|ENSG00000234741|EE	chr1	173864460	173864520	U2AF2|HepG2	60
chr1	173864006	173865006	+	XLOC_017263|hela|ENSG00000234741|EE	chr1	173864368	173864423	SBDS|K562	55
chr1	173864006	173865006	+	XLOC_017263|hela|ENSG00000234741|EE	chr1	173864159	173864208	RBM5|HepG2	49
chr1	173864006	173865006	+	XLOC_017263|hela|ENSG00000234741|EE	chr1	173864368	173864432	EWSR1|K562	64
chr1	173864006	173865006	+	XLOC_017263|hela|ENSG00000234741|EE	chr1	173864167	173864219	LARP7|K562	52
chr1	173864006	173865006	+	XLOC_017263|hela|ENSG00000234741|EE	chr1	173864698	173864743	SF3B1|K562	45
chr1	173864006	173865006	+	XLOC_017263|hela|ENSG00000234741|EE	chr1	173864823	173864912	GTF2F1|K562	89
chr1	173864006	173865006	+	XLOC_017263|hela|ENSG00000234741|EE	chr1	173864888	173864904	SMNDC1|K562	16
chr1	173864006	173865006	+	XLOC_017263|hela|ENSG00000234741|EE	chr1	173864375	173864398	XRCC6|HepG2	23
chr1	173864006	173865006	+	XLOC_017263|hela|ENSG00000234741|EE	chr1	173864834	173864902	DHX30|HepG2	68
chr1	173864006	173865006	+	XLOC_017263|hela|ENSG00000234741|EE	chr1	173864151	173864198	TRA2A|HepG2	47
chr1	173864006	173865006	+	XLOC_017263|hela|ENSG00000234741|EE	chr1	173864841	173864854	PTBP1|K562	13
chr1	173864006	173865006	+	XLOC_017263|hela|ENSG00000234741|EE	chr1	173864158	173864204	AGGF1|K562	46
chr1	173864006	173865006	+	XLOC_017263|hela|ENSG00000234741|EE	chr1	173864829	173864893	HNRNPUL1|HepG2	64
chr1	173864006	173865006	+	XLOC_017263|hela|ENSG00000234741|EE	chr1	173864164	173864211	LARP7|K562	47
chr1	173864006	173865006	+	XLOC_017263|hela|ENSG00000234741|EE	chr1	173864837	173864882	FMR1|HEK293	45
chr1	173864006	173865006	+	XLOC_017263|hela|ENSG00000234741|EE	chr1	173864367	173864422	EIF4A3|HeLa	55
chr1	173864006	173865006	+	XLOC_017263|hela|ENSG00000234741|EE	chr1	173864044	173864084	HNRNPL|HepG2	40
chr1	173864006	173865006	+	XLOC_017263|hela|ENSG00000234741|EE	chr1	173864034	173864070	XRN2|HepG2	36
chr1	173864006	173865006	+	XLOC_017263|hela|ENSG00000234741|EE	chr1	173864204	173864239	KHSRP|K562	35
chr1	173864006	173865006	+	XLOC_017263|hela|ENSG00000234741|EE	chr1	173864844	173864886	XRN2|K562	42
chr1	173864006	173865006	+	XLOC_017263|hela|ENSG00000234741|EE	chr1	173864042	173864075	PRPF8|HepG2	33
chr1	173864006	173865006	+	XLOC_017263|hela|ENSG00000234741|EE	chr1	173864161	173864211	GTF2F1|HepG2	50
chr1	173864006	173865006	+	XLOC_017263|hela|ENSG00000234741|EE	chr1	173864420	173864443	SMNDC1|HepG2	23
chr1	173864006	173865006	+	XLOC_017263|hela|ENSG00000234741|EE	chr1	173864376	173864430	SRSF9|HepG2	54
chr1	173864006	173865006	+	XLOC_017263|hela|ENSG00000234741|EE	chr1	173864162	173864219	RPS11|K562	57
chr1	173864006	173865006	+	XLOC_017263|hela|ENSG00000234741|EE	chr1	173864269	173864284	GRSF1|HepG2	15
chr1	173864006	173865006	+	XLOC_017263|hela|ENSG00000234741|EE	chr1	173864156	173864204	SBDS|K562	48
chr1	173864006	173865006	+	XLOC_017263|hela|ENSG00000234741|EE	chr1	173864553	173864580	KHSRP|K562	27
chr1	173864006	173865006	+	XLOC_017263|hela|ENSG00000234741|EE	chr1	173864164	173864207	CPSF6|K562	43
chr1	173864006	173865006	+	XLOC_017263|hela|ENSG00000234741|EE	chr1	173864376	173864413	FTO|K562	37
chr1	173864006	173865006	+	XLOC_017263|hela|ENSG00000234741|EE	chr1	173864256	173864304	LARP4|HepG2	48
chr1	173864006	173865006	+	XLOC_017263|hela|ENSG00000234741|EE	chr1	173864865	173864884	AGGF1|HepG2	19
chr1	173864006	173865006	+	XLOC_017263|hela|ENSG00000234741|EE	chr1	173864837	173864882	CPSF6|HEK293	45
chr1	173864006	173865006	+	XLOC_017263|hela|ENSG00000234741|EE	chr1	173864483	173864487	YBX3|K562	4
chr1	173864006	173865006	+	XLOC_017263|hela|ENSG00000234741|EE	chr1	173864164	173864215	DGCR8|HepG2	51
chr1	173864006	173865006	+	XLOC_017263|hela|ENSG00000234741|EE	chr1	173864388	173864435	DDX55|HepG2	47
chr1	173864006	173865006	+	XLOC_017263|hela|ENSG00000234741|EE	chr1	173864044	173864080	HNRNPL|K562	36
chr1	173864006	173865006	+	XLOC_017263|hela|ENSG00000234741|EE	chr1	173864825	173864908	ILF3|HepG2	83
chr1	173864006	173865006	+	XLOC_017263|hela|ENSG00000234741|EE	chr1	173864167	173864203	HNRNPUL1|K562	36
chr1	173864006	173865006	+	XLOC_017263|hela|ENSG00000234741|EE	chr1	173864834	173864896	RPS5|K562	62
chr1	173864006	173865006	+	XLOC_017263|hela|ENSG00000234741|EE	chr1	173864365	173864431	DGCR8|K562	66
chr1	173864006	173865006	+	XLOC_017263|hela|ENSG00000234741|EE	chr1	173864377	173864400	HNRNPUL1|K562	23
chr1	173864006	173865006	+	XLOC_017263|hela|ENSG00000234741|EE	chr1	173864624	173864647	SF3B1|K562	23
chr1	173864006	173865006	+	XLOC_017263|hela|ENSG00000234741|EE	chr1	173864368	173864376	SRSF1|K562	8
chr1	173864006	173865006	+	XLOC_017263|hela|ENSG00000234741|EE	chr1	173864675	173864684	DDX24|K562	9
chr1	173864006	173865006	+	XLOC_017263|hela|ENSG00000234741|EE	chr1	173864041	173864073	EIF4G2|K562	32
chr1	173864006	173865006	+	XLOC_017263|hela|ENSG00000234741|EE	chr1	173864608	173864625	CDC40|HepG2	17
chr1	173864006	173865006	+	XLOC_017263|hela|ENSG00000234741|EE	chr1	173864373	173864431	EIF3D|HepG2	58
chr1	173864006	173865006	+	XLOC_017263|hela|ENSG00000234741|EE	chr1	173864762	173864783	KHSRP|K562	21
chr1	173864006	173865006	+	XLOC_017263|hela|ENSG00000234741|EE	chr1	173864367	173864438	GRSF1|HepG2	71
chr1	173864006	173865006	+	XLOC_017263|hela|ENSG00000234741|EE	chr1	173864857	173864895	ZNF622|K562	38
chr1	173864006	173865006	+	XLOC_017263|hela|ENSG00000234741|EE	chr1	173864484	173864509	LARP4|HepG2	25
chr1	173864006	173865006	+	XLOC_017263|hela|ENSG00000234741|EE	chr1	173864367	173864383	SMNDC1|HepG2	16
chr1	173864006	173865006	+	XLOC_017263|hela|ENSG00000234741|EE	chr1	173864836	173864868	U2AF2|HepG2	32
chr1	173864006	173865006	+	XLOC_017263|hela|ENSG00000234741|EE	chr1	173864167	173864176	SLBP|K562	9
chr1	173864006	173865006	+	XLOC_017263|hela|ENSG00000234741|EE	chr1	173864707	173864748	KHSRP|K562	41
chr1	173864006	173865006	+	XLOC_017263|hela|ENSG00000234741|EE	chr1	173864155	173864208	FTO|K562	53
chr1	173864006	173865006	+	XLOC_017263|hela|ENSG00000234741|EE	chr1	173864498	173864517	SFPQ|HepG2	19
chr1	173864006	173865006	+	XLOC_017263|hela|ENSG00000234741|EE	chr1	173864165	173864200	U2AF2|HepG2	35
chr1	173864006	173865006	+	XLOC_017263|hela|ENSG00000234741|EE	chr1	173864475	173864513	DDX55|HepG2	38
chr1	173864006	173865006	+	XLOC_017263|hela|ENSG00000234741|EE	chr1	173864175	173864218	LSM11|K562	43
chr1	173864006	173865006	+	XLOC_017263|hela|ENSG00000234741|EE	chr1	173864383	173864415	UCHL5|HepG2	32
chr1	173864006	173865006	+	XLOC_017263|hela|ENSG00000234741|EE	chr1	173864369	173864377	BUD13|K562	8
chr1	173864006	173865006	+	XLOC_017263|hela|ENSG00000234741|EE	chr1	173864414	173864437	HNRNPUL1|K562	23
chr1	173864006	173865006	+	XLOC_017263|hela|ENSG00000234741|EE	chr1	173864048	173864075	DDX55|HepG2	27
chr1	173864006	173865006	+	XLOC_017263|hela|ENSG00000234741|EE	chr1	173864276	173864280	YBX3|K562	4
chr1	173864006	173865006	+	XLOC_017263|hela|ENSG00000234741|EE	chr1	173864857	173864899	LIN28B|K562	42
chr1	173864006	173865006	+	XLOC_017263|hela|ENSG00000234741|EE	chr1	173864369	173864390	CPSF6|K562	21
chr1	173864006	173865006	+	XLOC_017263|hela|ENSG00000234741|EE	chr1	173864844	173864894	TBRG4|K562	50
chr1	173864006	173865006	+	XLOC_017263|hela|ENSG00000234741|EE	chr1	173864829	173864864	HNRNPU|K562	35
chr1	173864006	173865006	+	XLOC_017263|hela|ENSG00000234741|EE	chr1	173864674	173864690	DDX6|HepG2	16
chr1	173864006	173865006	+	XLOC_017263|hela|ENSG00000234741|EE	chr1	173864848	173864896	RPS5|HepG2	48
chr1	173864006	173865006	+	XLOC_017263|hela|ENSG00000234741|EE	chr1	173864473	173864496	TIA1|K562	23
chr1	173864006	173865006	+	XLOC_017263|hela|ENSG00000234741|EE	chr1	173864164	173864216	DDX6|HepG2	52
chr1	173864006	173865006	+	XLOC_017263|hela|ENSG00000234741|EE	chr1	173864833	173864903	SRSF1|K562	70
chr1	173864006	173865006	+	XLOC_017263|hela|ENSG00000234741|EE	chr1	173864367	173864374	TROVE2|HepG2	7
chr1	173864006	173865006	+	XLOC_017263|hela|ENSG00000234741|EE	chr1	173864046	173864077	PUS1|K562	31
chr1	173864006	173865006	+	XLOC_017263|hela|ENSG00000234741|EE	chr1	173864674	173864680	UPF1|K562	6
chr1	173864006	173865006	+	XLOC_017263|hela|ENSG00000234741|EE	chr1	173864833	173864901	FASTKD2|HepG2	68
chr1	173864006	173865006	+	XLOC_017263|hela|ENSG00000234741|EE	chr1	173864853	173864903	DDX55|K562	50
chr1	173864006	173865006	+	XLOC_017263|hela|ENSG00000234741|EE	chr1	173864677	173864704	UPF1|K562	27
chr1	173864006	173865006	+	XLOC_017263|hela|ENSG00000234741|EE	chr1	173864854	173864890	NCBP2|HepG2	36
chr1	173864006	173865006	+	XLOC_017263|hela|ENSG00000234741|EE	chr1	173864048	173864065	DDX6|K562	17
chr1	173864006	173865006	+	XLOC_017263|hela|ENSG00000234741|EE	chr1	173864472	173864516	KHSRP|K562	44
chr1	173864006	173865006	+	XLOC_017263|hela|ENSG00000234741|EE	chr1	173864419	173864446	DKC1|HepG2	27
chr1	173864006	173865006	+	XLOC_017263|hela|ENSG00000234741|EE	chr1	173864261	173864273	CPSF6|K562	12
chr1	173864006	173865006	+	XLOC_017263|hela|ENSG00000234741|EE	chr1	173864528	173864562	AGO2|HEK293S	34
chr1	173864006	173865006	+	XLOC_017263|hela|ENSG00000234741|EE	chr1	173864262	173864299	HNRNPU|K562	37
chr1	173864006	173865006	+	XLOC_017263|hela|ENSG00000234741|EE	chr1	173864395	173864408	PRPF8|HepG2	13
chr1	173864006	173865006	+	XLOC_017263|hela|ENSG00000234741|EE	chr1	173864002	173864019	METAP2|K562	13
chr1	173864006	173865006	+	XLOC_017263|hela|ENSG00000234741|EE	chr1	173864395	173864438	AUH|K562	43
chr1	173864006	173865006	+	XLOC_017263|hela|ENSG00000234741|EE	chr1	173864156	173864216	XPO5|HepG2	60
chr1	173864006	173865006	+	XLOC_017263|hela|ENSG00000234741|EE	chr1	173864255	173864304	UPF1|K562	49
chr1	173864006	173865006	+	XLOC_017263|hela|ENSG00000234741|EE	chr1	173864668	173864699	U2AF2|HepG2	31
chr1	173864006	173865006	+	XLOC_017263|hela|ENSG00000234741|EE	chr1	173864011	173864075	IGF2BP2|K562	64
chr1	173864006	173865006	+	XLOC_017263|hela|ENSG00000234741|EE	chr1	173864181	173864191	RPS5|HepG2	10
chr1	173864006	173865006	+	XLOC_017263|hela|ENSG00000234741|EE	chr1	173864443	173864494	TAF15|HepG2	51
chr1	173864006	173865006	+	XLOC_017263|hela|ENSG00000234741|EE	chr1	173864402	173864432	ZNF622|K562	30
chr1	173864006	173865006	+	XLOC_017263|hela|ENSG00000234741|EE	chr1	173864367	173864380	TBRG4|K562	13
chr1	173864006	173865006	+	XLOC_017263|hela|ENSG00000234741|EE	chr1	173864058	173864074	DHX30|K562	16
chr1	173864006	173865006	+	XLOC_017263|hela|ENSG00000234741|EE	chr1	173864161	173864202	TIAL1|HeLa	41
chr1	173864006	173865006	+	XLOC_017263|hela|ENSG00000234741|EE	chr1	173864173	173864190	DDX59|HepG2	17
chr1	173864006	173865006	+	XLOC_017263|hela|ENSG00000234741|EE	chr1	173864825	173864856	SF3A3|HepG2	31
chr1	173864006	173865006	+	XLOC_017263|hela|ENSG00000234741|EE	chr1	173864662	173864746	BUD13|HepG2	84
chr1	173864006	173865006	+	XLOC_017263|hela|ENSG00000234741|EE	chr1	173864684	173864704	LSM11|K562	20
chr1	173864006	173865006	+	XLOC_017263|hela|ENSG00000234741|EE	chr1	173864847	173864873	IGF2BP2|K562	26
chr1	173864006	173865006	+	XLOC_017263|hela|ENSG00000234741|EE	chr1	173864378	173864427	DDX55|HepG2	49
chr1	173864006	173865006	+	XLOC_017263|hela|ENSG00000234741|EE	chr1	173864828	173864903	DGCR8|K562	75
chr1	173864006	173865006	+	XLOC_017263|hela|ENSG00000234741|EE	chr1	173864254	173864266	DDX6|K562	12
chr1	173864006	173865006	+	XLOC_017263|hela|ENSG00000234741|EE	chr1	173864413	173864436	GTF2F1|K562	23
chr1	173864006	173865006	+	XLOC_017263|hela|ENSG00000234741|EE	chr1	173864437	173864446	HNRNPUL1|K562	9
chr1	173864006	173865006	+	XLOC_017263|hela|ENSG00000234741|EE	chr1	173864832	173864853	YWHAG|K562	21
chr1	173864006	173865006	+	XLOC_017263|hela|ENSG00000234741|EE	chr1	173864464	173864525	GPKOW|K562	61
chr1	173864006	173865006	+	XLOC_017263|hela|ENSG00000234741|EE	chr1	173864062	173864064	TIA1|K562	2
chr1	173864006	173865006	+	XLOC_017263|hela|ENSG00000234741|EE	chr1	173864152	173864200	RBM5|HepG2	48
chr1	173864006	173865006	+	XLOC_017263|hela|ENSG00000234741|EE	chr1	173864833	173864899	NCBP2|K562	66
chr1	173864006	173865006	+	XLOC_017263|hela|ENSG00000234741|EE	chr1	173864167	173864205	TAF15|K562	38
chr1	173864006	173865006	+	XLOC_017263|hela|ENSG00000234741|EE	chr1	173864834	173864848	TRA2A|HepG2	14
chr1	173864006	173865006	+	XLOC_017263|hela|ENSG00000234741|EE	chr1	173864055	173864075	SUB1|HepG2	20
chr1	173864006	173865006	+	XLOC_017263|hela|ENSG00000234741|EE	chr1	173864832	173864855	HNRNPK|K562	23
chr1	173864006	173865006	+	XLOC_017263|hela|ENSG00000234741|EE	chr1	173864399	173864415	RBM5|HepG2	16
chr1	173864006	173865006	+	XLOC_017263|hela|ENSG00000234741|EE	chr1	173864854	173864904	XRCC6|K562	50
chr1	173864006	173865006	+	XLOC_017263|hela|ENSG00000234741|EE	chr1	173864259	173864311	DHX30|K562	52
chr1	173864006	173865006	+	XLOC_017263|hela|ENSG00000234741|EE	chr1	173864040	173864057	RBFOX2|K562	17
chr1	173864006	173865006	+	XLOC_017263|hela|ENSG00000234741|EE	chr1	173864046	173864067	AGGF1|K562	21
chr1	173864006	173865006	+	XLOC_017263|hela|ENSG00000234741|EE	chr1	173864698	173864704	YBX3|K562	6
chr1	173864006	173865006	+	XLOC_017263|hela|ENSG00000234741|EE	chr1	173864367	173864377	FAM120A|HepG2	10
chr1	173864006	173865006	+	XLOC_017263|hela|ENSG00000234741|EE	chr1	173864367	173864422	FBL|HEK293	55
chr1	173864006	173865006	+	XLOC_017263|hela|ENSG00000234741|EE	chr1	173864837	173864882	CPSF7|HEK293	45
chr1	173864006	173865006	+	XLOC_017263|hela|ENSG00000234741|EE	chr1	173864290	173864293	PRPF8|K562	3
chr1	173864006	173865006	+	XLOC_017263|hela|ENSG00000234741|EE	chr1	173864254	173864265	U2AF2|K562	11
chr1	173864006	173865006	+	XLOC_017263|hela|ENSG00000234741|EE	chr1	173864856	173864906	KHDRBS1|K562	50
chr1	173864006	173865006	+	XLOC_017263|hela|ENSG00000234741|EE	chr1	173864872	173864904	NOL12|HepG2	32
chr1	173864006	173865006	+	XLOC_017263|hela|ENSG00000234741|EE	chr1	173864349	173864435	HNRNPL|K562	86
chr1	173864006	173865006	+	XLOC_017263|hela|ENSG00000234741|EE	chr1	173864859	173864900	DDX6|HepG2	41
chr1	173864006	173865006	+	XLOC_017263|hela|ENSG00000234741|EE	chr1	173864833	173864891	RBM27|K562	58
chr1	173864006	173865006	+	XLOC_017263|hela|ENSG00000234741|EE	chr1	173864365	173864426	ILF3|K562	61
chr1	173864006	173865006	+	XLOC_017263|hela|ENSG00000234741|EE	chr1	173864624	173864644	EFTUD2|HepG2	20
chr1	173864006	173865006	+	XLOC_017263|hela|ENSG00000234741|EE	chr1	173864257	173864271	SUB1|HepG2	14
chr1	173864006	173865006	+	XLOC_017263|hela|ENSG00000234741|EE	chr1	173864763	173864829	KHSRP|K562	66
chr1	173864006	173865006	+	XLOC_017263|hela|ENSG00000234741|EE	chr1	173864273	173864298	IGF2BP1|HepG2	25
chr1	173864006	173865006	+	XLOC_017263|hela|ENSG00000234741|EE	chr1	173864483	173864501	DDX6|K562	18
chr1	173864006	173865006	+	XLOC_017263|hela|ENSG00000234741|EE	chr1	173864050	173864064	EWSR1|K562	14
chr1	173864006	173865006	+	XLOC_017263|hela|ENSG00000234741|EE	chr1	173864854	173864904	RPS11|K562	50
chr1	173864006	173865006	+	XLOC_017263|hela|ENSG00000234741|EE	chr1	173864412	173864442	SF3A3|HepG2	30
chr1	173864006	173865006	+	XLOC_017263|hela|ENSG00000234741|EE	chr1	173864677	173864698	RBFOX2|K562	21
chr1	173864006	173865006	+	XLOC_017263|hela|ENSG00000234741|EE	chr1	173864840	173864854	RBM15|K562	14
chr1	173864006	173865006	+	XLOC_017263|hela|ENSG00000234741|EE	chr1	173864275	173864303	DDX6|K562	28
chr1	173864006	173865006	+	XLOC_017263|hela|ENSG00000234741|EE	chr1	173864366	173864378	RBM5|HepG2	12
chr1	173864006	173865006	+	XLOC_017263|hela|ENSG00000234741|EE	chr1	173864393	173864396	SUB1|HepG2	3
chr1	173864006	173865006	+	XLOC_017263|hela|ENSG00000234741|EE	chr1	173864838	173864898	GRSF1|HepG2	60
chr1	173864006	173865006	+	XLOC_017263|hela|ENSG00000234741|EE	chr1	173864383	173864423	SRSF1|HepG2	40
chr1	173864006	173865006	+	XLOC_017263|hela|ENSG00000234741|EE	chr1	173864686	173864716	PRPF8|K562	30
chr1	173864006	173865006	+	XLOC_017263|hela|ENSG00000234741|EE	chr1	173864828	173864839	DHX30|K562	11
chr1	173864006	173865006	+	XLOC_017263|hela|ENSG00000234741|EE	chr1	173864381	173864401	RPS11|K562	20
chr1	173864006	173865006	+	XLOC_017263|hela|ENSG00000234741|EE	chr1	173864161	173864202	HNRNPA1|HEK293T	41
chr1	173864006	173865006	+	XLOC_017263|hela|ENSG00000234741|EE	chr1	173863929	173864008	CPSF6|K562	2
chr1	173864006	173865006	+	XLOC_017263|hela|ENSG00000234741|EE	chr1	173864836	173864850	DDX24|K562	14
chr1	173864006	173865006	+	XLOC_017263|hela|ENSG00000234741|EE	chr1	173864041	173864069	U2AF1|K562	28
chr1	173864006	173865006	+	XLOC_017263|hela|ENSG00000234741|EE	chr1	173864280	173864282	YBX3|K562	2
chr1	173864006	173865006	+	XLOC_017263|hela|ENSG00000234741|EE	chr1	173864367	173864411	ILF3|HepG2	44
chr1	173864006	173865006	+	XLOC_017263|hela|ENSG00000234741|EE	chr1	173864367	173864400	RPS5|K562	33
chr1	173864006	173865006	+	XLOC_017263|hela|ENSG00000234741|EE	chr1	173864835	173864900	MTPAP|K562	65
chr1	173864006	173865006	+	XLOC_017263|hela|ENSG00000234741|EE	chr1	173864387	173864437	ZNF622|K562	50
chr1	173864006	173865006	+	XLOC_017263|hela|ENSG00000234741|EE	chr1	173864150	173864223	CSTF2|HepG2	73
chr1	173864006	173865006	+	XLOC_017263|hela|ENSG00000234741|EE	chr1	173864834	173864888	SUPV3L1|HepG2	54
chr1	173864006	173865006	+	XLOC_017263|hela|ENSG00000234741|EE	chr1	173864673	173864677	SUB1|HepG2	4
chr1	173864006	173865006	+	XLOC_017263|hela|ENSG00000234741|EE	chr1	173864373	173864400	DDX6|K562	27
chr1	173864006	173865006	+	XLOC_017263|hela|ENSG00000234741|EE	chr1	173864385	173864460	SERBP1|K562	75
chr1	173864006	173865006	+	XLOC_017263|hela|ENSG00000234741|EE	chr1	173864328	173864429	U2AF2|HepG2	101
chr1	173864006	173865006	+	XLOC_017263|hela|ENSG00000234741|EE	chr1	173864163	173864205	DHX30|HepG2	42
chr1	173864006	173865006	+	XLOC_017263|hela|ENSG00000234741|EE	chr1	173864837	173864890	SFPQ|HepG2	53
chr1	173864006	173865006	+	XLOC_017263|hela|ENSG00000234741|EE	chr1	173864383	173864414	LSM11|K562	31
chr1	173864006	173865006	+	XLOC_017263|hela|ENSG00000234741|EE	chr1	173864481	173864511	HNRNPL|HepG2	30
chr1	173864006	173865006	+	XLOC_017263|hela|ENSG00000234741|EE	chr1	173864674	173864676	YBX3|K562	2
chr1	173864006	173865006	+	XLOC_017263|hela|ENSG00000234741|EE	chr1	173864830	173864856	ZRANB2|K562	26
chr1	173864006	173865006	+	XLOC_017263|hela|ENSG00000234741|EE	chr1	173864545	173864555	TAF15|HepG2	10
chr1	173864006	173865006	+	XLOC_017263|hela|ENSG00000234741|EE	chr1	173864390	173864443	LARP7|K562	53
chr1	173864006	173865006	+	XLOC_017263|hela|ENSG00000234741|EE	chr1	173864415	173864436	RBM5|HepG2	21
chr1	173864006	173865006	+	XLOC_017263|hela|ENSG00000234741|EE	chr1	173864377	173864432	BUD13|HepG2	55
chr1	173864006	173865006	+	XLOC_017263|hela|ENSG00000234741|EE	chr1	173864372	173864426	SRSF7|HepG2	54
chr1	173864006	173865006	+	XLOC_017263|hela|ENSG00000234741|EE	chr1	173864289	173864301	YBX3|K562	12
chr1	173864006	173865006	+	XLOC_017263|hela|ENSG00000234741|EE	chr1	173864869	173864884	HNRNPA1|K562	15
chr1	173864006	173865006	+	XLOC_017263|hela|ENSG00000234741|EE	chr1	173864156	173864204	NPM1|K562	48
chr1	173864006	173865006	+	XLOC_017263|hela|ENSG00000234741|EE	chr1	173864365	173864429	NONO|K562	64
chr1	173864006	173865006	+	XLOC_017263|hela|ENSG00000234741|EE	chr1	173864405	173864419	SMNDC1|K562	14
chr1	173864006	173865006	+	XLOC_017263|hela|ENSG00000234741|EE	chr1	173864380	173864414	TROVE2|HepG2	34
chr1	173864006	173865006	+	XLOC_017263|hela|ENSG00000234741|EE	chr1	173864838	173864887	FKBP4|HepG2	49
chr1	173864006	173865006	+	XLOC_017263|hela|ENSG00000234741|EE	chr1	173864488	173864506	SUB1|HepG2	18
chr1	173864006	173865006	+	XLOC_017263|hela|ENSG00000234741|EE	chr1	173864036	173864074	U2AF2|K562	38
chr1	173864006	173865006	+	XLOC_017263|hela|ENSG00000234741|EE	chr1	173864841	173864904	DDX3X|HepG2	63
chr1	173864006	173865006	+	XLOC_017263|hela|ENSG00000234741|EE	chr1	173864487	173864507	LSM11|K562	20
chr1	173864006	173865006	+	XLOC_017263|hela|ENSG00000234741|EE	chr1	173864637	173864647	AKAP8L|K562	10
chr1	173864006	173865006	+	XLOC_017263|hela|ENSG00000234741|EE	chr1	173864387	173864445	NOLC1|K562	58
chr1	173864006	173865006	+	XLOC_017263|hela|ENSG00000234741|EE	chr1	173864861	173864903	SRSF7|K562	42
chr1	173864006	173865006	+	XLOC_017263|hela|ENSG00000234741|EE	chr1	173864834	173864898	EWSR1|K562	64
chr1	173864006	173865006	+	XLOC_017263|hela|ENSG00000234741|EE	chr1	173864364	173864422	XPO5|HepG2	58
chr1	173864006	173865006	+	XLOC_017263|hela|ENSG00000234741|EE	chr1	173864041	173864058	UCHL5|K562	17
chr1	173864006	173865006	+	XLOC_017263|hela|ENSG00000234741|EE	chr1	173864367	173864434	GRSF1|HepG2	67
chr1	173864006	173865006	+	XLOC_017263|hela|ENSG00000234741|EE	chr1	173864380	173864388	TAF15|HepG2	8
chr1	173864006	173865006	+	XLOC_017263|hela|ENSG00000234741|EE	chr1	173864176	173864208	EIF4G2|K562	32
chr1	173864006	173865006	+	XLOC_017263|hela|ENSG00000234741|EE	chr1	173864828	173864851	YWHAG|K562	23
chr1	173864006	173865006	+	XLOC_017263|hela|ENSG00000234741|EE	chr1	173864367	173864385	TBRG4|K562	18
chr1	173864006	173865006	+	XLOC_017263|hela|ENSG00000234741|EE	chr1	173864824	173864854	SMNDC1|K562	30
chr1	173864006	173865006	+	XLOC_017263|hela|ENSG00000234741|EE	chr1	173864837	173864854	RBM5|HepG2	17
chr1	173864006	173865006	+	XLOC_017263|hela|ENSG00000234741|EE	chr1	173864851	173864893	DDX6|HepG2	42
chr1	173864006	173865006	+	XLOC_017263|hela|ENSG00000234741|EE	chr1	173864020	173864070	IGF2BP1|K562	50
chr1	173864006	173865006	+	XLOC_017263|hela|ENSG00000234741|EE	chr1	173864367	173864378	TROVE2|K562	11
chr1	173864006	173865006	+	XLOC_017263|hela|ENSG00000234741|EE	chr1	173864477	173864507	U2AF2|K562	30
chr1	173864006	173865006	+	XLOC_017263|hela|ENSG00000234741|EE	chr1	173864857	173864904	TBRG4|K562	47
chr1	173864006	173865006	+	XLOC_017263|hela|ENSG00000234741|EE	chr1	173864154	173864207	IGF2BP3|HepG2	53
chr1	173864006	173865006	+	XLOC_017263|hela|ENSG00000234741|EE	chr1	173864836	173864852	DDX24|K562	16
chr1	173864006	173865006	+	XLOC_017263|hela|ENSG00000234741|EE	chr1	173864847	173864902	NOLC1|K562	55
chr1	173864006	173865006	+	XLOC_017263|hela|ENSG00000234741|EE	chr1	173864157	173864201	SMNDC1|HepG2	44
chr1	173864006	173865006	+	XLOC_017263|hela|ENSG00000234741|EE	chr1	173864282	173864302	IGF2BP1|K562	20
chr1	173864006	173865006	+	XLOC_017263|hela|ENSG00000234741|EE	chr1	173863952	173864016	IGF2BP1|K562	10
chr1	173864006	173865006	+	XLOC_017263|hela|ENSG00000234741|EE	chr1	173864178	173864214	SERBP1|K562	36
chr1	173864006	173865006	+	XLOC_017263|hela|ENSG00000234741|EE	chr1	173864487	173864522	ELAVL1|HEK293	35
chr1	173864006	173865006	+	XLOC_017263|hela|ENSG00000234741|EE	chr1	173864297	173864441	QKI|K562	144
chr1	173864006	173865006	+	XLOC_017263|hela|ENSG00000234741|EE	chr1	173864835	173864852	METAP2|K562	17
chr1	173864006	173865006	+	XLOC_017263|hela|ENSG00000234741|EE	chr1	173864409	173864446	NOL12|HepG2	37
chr1	173864006	173865006	+	XLOC_017263|hela|ENSG00000234741|EE	chr1	173864174	173864204	DDX6|K562	30
chr1	173864006	173865006	+	XLOC_017263|hela|ENSG00000234741|EE	chr1	173864829	173864851	SMNDC1|K562	22
chr1	173864006	173865006	+	XLOC_017263|hela|ENSG00000234741|EE	chr1	173864161	173864202	EIF4A3|HeLa	41
chr1	173864006	173865006	+	XLOC_017263|hela|ENSG00000234741|EE	chr1	173864269	173864277	YBX3|K562	8
chr1	173864006	173865006	+	XLOC_017263|hela|ENSG00000234741|EE	chr1	173864655	173864693	GPKOW|K562	38
chr1	173864006	173865006	+	XLOC_017263|hela|ENSG00000234741|EE	chr1	173864379	173864402	SF3B4|K562	23
chr1	173864006	173865006	+	XLOC_017263|hela|ENSG00000234741|EE	chr1	173864170	173864200	CDC40|HepG2	30
chr1	173864006	173865006	+	XLOC_017263|hela|ENSG00000234741|EE	chr1	173864401	173864406	DDX55|K562	5
chr1	173864006	173865006	+	XLOC_017263|hela|ENSG00000234741|EE	chr1	173864366	173864376	SRSF9|HepG2	10
chr1	173864006	173865006	+	XLOC_017263|hela|ENSG00000234741|EE	chr1	173864367	173864418	PCBP2|HepG2	51
chr1	173864006	173865006	+	XLOC_017263|hela|ENSG00000234741|EE	chr1	173864155	173864213	PUS1|K562	58
chr1	173864006	173865006	+	XLOC_017263|hela|ENSG00000234741|EE	chr1	173864153	173864200	XRN2|HepG2	47
chr1	173864006	173865006	+	XLOC_017263|hela|ENSG00000234741|EE	chr1	173864161	173864222	ZC3H7B|HEK293	61
chr1	173864006	173865006	+	XLOC_017263|hela|ENSG00000234741|EE	chr1	173864856	173864873	LSM11|K562	17
chr1	173864006	173865006	+	XLOC_017263|hela|ENSG00000234741|EE	chr1	173864367	173864414	GNL3|K562	47
chr1	173864006	173865006	+	XLOC_017263|hela|ENSG00000234741|EE	chr1	173864167	173864187	RBM15|HepG2	20
chr1	173864006	173865006	+	XLOC_017263|hela|ENSG00000234741|EE	chr1	173864365	173864453	FUBP1|K562	88
chr1	173864006	173865006	+	XLOC_017263|hela|ENSG00000234741|EE	chr1	173864256	173864300	ZNF622|K562	44
chr1	173864006	173865006	+	XLOC_017263|hela|ENSG00000234741|EE	chr1	173864848	173864895	U2AF1|HepG2	47
chr1	173864006	173865006	+	XLOC_017263|hela|ENSG00000234741|EE	chr1	173864861	173864899	GNL3|K562	38
chr1	173864006	173865006	+	XLOC_017263|hela|ENSG00000234741|EE	chr1	173864249	173864317	U2AF2|HepG2	68
chr1	173864006	173865006	+	XLOC_017263|hela|ENSG00000234741|EE	chr1	173864383	173864427	SND1|HepG2	44
chr1	173864006	173865006	+	XLOC_017263|hela|ENSG00000234741|EE	chr1	173864483	173864497	YBX3|K562	14
chr1	173864006	173865006	+	XLOC_017263|hela|ENSG00000234741|EE	chr1	173864695	173864703	UCHL5|K562	8
chr1	173864006	173865006	+	XLOC_017263|hela|ENSG00000234741|EE	chr1	173864166	173864207	DDX55|K562	41
chr1	173864006	173865006	+	XLOC_017263|hela|ENSG00000234741|EE	chr1	173864627	173864643	ZRANB2|K562	16
chr1	173864006	173865006	+	XLOC_017263|hela|ENSG00000234741|EE	chr1	173864842	173864852	FAM120A|K562	10
chr1	173864006	173865006	+	XLOC_017263|hela|ENSG00000234741|EE	chr1	173864272	173864307	BUD13|K562	35
chr1	173864006	173865006	+	XLOC_017263|hela|ENSG00000234741|EE	chr1	173864690	173864720	PRPF8|HepG2	30
chr1	173864006	173865006	+	XLOC_017263|hela|ENSG00000234741|EE	chr1	173864437	173864446	DKC1|HepG2	9
chr1	173864006	173865006	+	XLOC_017263|hela|ENSG00000234741|EE	chr1	173864676	173864736	BUD13|HepG2	60
chr1	173864006	173865006	+	XLOC_017263|hela|ENSG00000234741|EE	chr1	173864415	173864435	RBFOX2|K562	20
chr1	173864006	173865006	+	XLOC_017263|hela|ENSG00000234741|EE	chr1	173864318	173864383	KHSRP|K562	65
chr1	173864006	173865006	+	XLOC_017263|hela|ENSG00000234741|EE	chr1	173864368	173864416	HLTF|K562	48
chr1	173864006	173865006	+	XLOC_017263|hela|ENSG00000234741|EE	chr1	173864367	173864422	HNRNPM|HEK293T	55
chr1	173864006	173865006	+	XLOC_017263|hela|ENSG00000234741|EE	chr1	173864171	173864208	BUD13|HepG2	37
chr1	173864006	173865006	+	XLOC_017263|hela|ENSG00000234741|EE	chr1	173864823	173864852	SMNDC1|HepG2	29
chr1	173864006	173865006	+	XLOC_017263|hela|ENSG00000234741|EE	chr1	173864393	173864396	NOLC1|HepG2	3
chr1	173864006	173865006	+	XLOC_017263|hela|ENSG00000234741|EE	chr1	173864686	173864701	DDX55|K562	15
chr1	173864006	173865006	+	XLOC_017263|hela|ENSG00000234741|EE	chr1	173864433	173864454	TIA1|HepG2	21
chr1	173864006	173865006	+	XLOC_017263|hela|ENSG00000234741|EE	chr1	173864836	173864854	DDX3X|HepG2	18
chr1	173864006	173865006	+	XLOC_017263|hela|ENSG00000234741|EE	chr1	173864151	173864216	SRSF7|K562	65
chr1	173864006	173865006	+	XLOC_017263|hela|ENSG00000234741|EE	chr1	173864842	173864877	SLTM|K562	35
chr1	173864006	173865006	+	XLOC_017263|hela|ENSG00000234741|EE	chr1	173864833	173864854	RPS11|K562	21
chr1	173864006	173865006	+	XLOC_017263|hela|ENSG00000234741|EE	chr1	173864152	173864217	AUH|HepG2	65
chr1	173864006	173865006	+	XLOC_017263|hela|ENSG00000234741|EE	chr1	173864161	173864216	AUH|K562	55
chr1	173864006	173865006	+	XLOC_017263|hela|ENSG00000234741|EE	chr1	173864831	173864853	HNRNPUL1|HepG2	22
chr1	173864006	173865006	+	XLOC_017263|hela|ENSG00000234741|EE	chr1	173864162	173864207	LIN28B|K562	45
chr1	173864006	173865006	+	XLOC_017263|hela|ENSG00000234741|EE	chr1	173864377	173864441	FASTKD2|K562	64
chr1	173864006	173865006	+	XLOC_017263|hela|ENSG00000234741|EE	chr1	173864368	173864375	SND1|K562	7
chr1	173864006	173865006	+	XLOC_017263|hela|ENSG00000234741|EE	chr1	173864271	173864299	LSM11|K562	28
chr1	173864006	173865006	+	XLOC_017263|hela|ENSG00000234741|EE	chr1	173864678	173864704	HLTF|K562	26
chr1	173864006	173865006	+	XLOC_017263|hela|ENSG00000234741|EE	chr1	173864159	173864211	NOLC1|HepG2	52
chr1	173864006	173865006	+	XLOC_017263|hela|ENSG00000234741|EE	chr1	173864166	173864197	NCBP2|HepG2	31
chr1	173864006	173865006	+	XLOC_017263|hela|ENSG00000234741|EE	chr1	173864856	173864904	SRSF1|K562	48
chr1	173864006	173865006	+	XLOC_017263|hela|ENSG00000234741|EE	chr1	173864167	173864197	QKI|HepG2	30
chr1	173864006	173865006	+	XLOC_017263|hela|ENSG00000234741|EE	chr1	173864058	173864074	EFTUD2|HepG2	16
chr1	173864006	173865006	+	XLOC_017263|hela|ENSG00000234741|EE	chr1	173864256	173864292	SUGP2|HepG2	36
chr1	173864006	173865006	+	XLOC_017263|hela|ENSG00000234741|EE	chr1	173864367	173864422	HNRNPF|HEK293T	55
chr1	173864006	173865006	+	XLOC_017263|hela|ENSG00000234741|EE	chr1	173864029	173864075	TIA1|K562	46
chr1	173864006	173865006	+	XLOC_017263|hela|ENSG00000234741|EE	chr1	173864858	173864894	U2AF1|K562	36
chr1	173864006	173865006	+	XLOC_017263|hela|ENSG00000234741|EE	chr1	173864168	173864212	RBM22|HepG2	44
chr1	173864006	173865006	+	XLOC_017263|hela|ENSG00000234741|EE	chr1	173864368	173864378	NCBP2|HepG2	10
chr1	173864006	173865006	+	XLOC_017263|hela|ENSG00000234741|EE	chr1	173864832	173864905	FTO|K562	73
chr1	173864006	173865006	+	XLOC_017263|hela|ENSG00000234741|EE	chr1	173864472	173864510	CPSF6|K562	38
chr1	173864006	173865006	+	XLOC_017263|hela|ENSG00000234741|EE	chr1	173864367	173864410	ZRANB2|K562	43
chr1	173864006	173865006	+	XLOC_017263|hela|ENSG00000234741|EE	chr1	173864364	173864424	CSTF2T|K562	60
chr1	173864006	173865006	+	XLOC_017263|hela|ENSG00000234741|EE	chr1	173863988	173864042	NUDT21|HEK293	36
chr1	173864006	173865006	+	XLOC_017263|hela|ENSG00000234741|EE	chr1	173864472	173864517	KHSRP|K562	45
chr1	173864006	173865006	+	XLOC_017263|hela|ENSG00000234741|EE	chr1	173864857	173864907	FXR1|K562	50
chr1	173864006	173865006	+	XLOC_017263|hela|ENSG00000234741|EE	chr1	173864155	173864210	RPS5|K562	55
chr1	173864006	173865006	+	XLOC_017263|hela|ENSG00000234741|EE	chr1	173864368	173864452	AKAP8L|K562	84
chr1	173864006	173865006	+	XLOC_017263|hela|ENSG00000234741|EE	chr1	173864495	173864504	RBFOX2|K562	9
chr1	173864006	173865006	+	XLOC_017263|hela|ENSG00000234741|EE	chr1	173864817	173864857	LIN28B|K562	40
chr1	173864006	173865006	+	XLOC_017263|hela|ENSG00000234741|EE	chr1	173864164	173864199	HNRNPUL1|K562	35
chr1	173864006	173865006	+	XLOC_017263|hela|ENSG00000234741|EE	chr1	173864855	173864904	EXOSC5|K562	49
chr1	173864006	173865006	+	XLOC_017263|hela|ENSG00000234741|EE	chr1	173864866	173864888	SMNDC1|K562	22
chr1	173864006	173865006	+	XLOC_017263|hela|ENSG00000234741|EE	chr1	173864150	173864218	AUH|HepG2	68
chr1	173864006	173865006	+	XLOC_017263|hela|ENSG00000234741|EE	chr1	173864488	173864506	DDX6|HepG2	18
chr1	173864006	173865006	+	XLOC_017263|hela|ENSG00000234741|EE	chr1	173864161	173864202	CSTF2|HeLa	41
chr1	173864006	173865006	+	XLOC_017263|hela|ENSG00000234741|EE	chr1	173864748	173864763	KHSRP|K562	15
chr1	173864006	173865006	+	XLOC_017263|hela|ENSG00000234741|EE	chr1	173864677	173864686	GRSF1|HepG2	9
chr1	173864006	173865006	+	XLOC_017263|hela|ENSG00000234741|EE	chr1	173864864	173864918	POLR2G|HepG2	54
chr1	173864006	173865006	+	XLOC_017263|hela|ENSG00000234741|EE	chr1	173864855	173864868	TROVE2|HepG2	13
chr1	173864006	173865006	+	XLOC_017263|hela|ENSG00000234741|EE	chr1	173864275	173864342	CSTF2|HeLa	67
chr1	173864006	173865006	+	XLOC_017263|hela|ENSG00000234741|EE	chr1	173864367	173864378	BUD13|K562	11
chr1	173864006	173865006	+	XLOC_017263|hela|ENSG00000234741|EE	chr1	173864151	173864222	DROSHA|K562	71
chr1	173864006	173865006	+	XLOC_017263|hela|ENSG00000234741|EE	chr1	173864679	173864694	NOLC1|K562	15
chr1	173864006	173865006	+	XLOC_017263|hela|ENSG00000234741|EE	chr1	173864165	173864211	PCBP2|HepG2	46
chr1	173864006	173865006	+	XLOC_017263|hela|ENSG00000234741|EE	chr1	173864053	173864076	IGF2BP1|HepG2	23
chr1	173864006	173865006	+	XLOC_017263|hela|ENSG00000234741|EE	chr1	173864857	173864899	ZNF622|K562	42
chr1	173864006	173865006	+	XLOC_017263|hela|ENSG00000234741|EE	chr1	173864367	173864440	AGGF1|K562	73
chr1	173864006	173865006	+	XLOC_017263|hela|ENSG00000234741|EE	chr1	173864457	173864472	KHSRP|K562	15
chr1	173864006	173865006	+	XLOC_017263|hela|ENSG00000234741|EE	chr1	173863956	173864010	UCHL5|HepG2	4
chr1	173864006	173865006	+	XLOC_017263|hela|ENSG00000234741|EE	chr1	173864370	173864417	ILF3|HepG2	47
chr1	173864006	173865006	+	XLOC_017263|hela|ENSG00000234741|EE	chr1	173864683	173864699	LARP4|K562	16
chr1	173864006	173865006	+	XLOC_017263|hela|ENSG00000234741|EE	chr1	173864856	173864897	TRA2A|K562	41
chr1	173864006	173865006	+	XLOC_017263|hela|ENSG00000234741|EE	chr1	173864833	173864855	TNRC6A|K562	22
chr1	173864006	173865006	+	XLOC_017263|hela|ENSG00000234741|EE	chr1	173864345	173864366	QKI|HepG2	21
chr1	173864006	173865006	+	XLOC_017263|hela|ENSG00000234741|EE	chr1	173864367	173864392	IGF2BP3|HepG2	25
chr1	173864006	173865006	+	XLOC_017263|hela|ENSG00000234741|EE	chr1	173864378	173864418	GRWD1|HepG2	40
chr1	173864006	173865006	+	XLOC_017263|hela|ENSG00000234741|EE	chr1	173864852	173864907	METAP2|K562	55
chr1	173864006	173865006	+	XLOC_017263|hela|ENSG00000234741|EE	chr1	173864269	173864291	METAP2|K562	22
chr1	173864006	173865006	+	XLOC_017263|hela|ENSG00000234741|EE	chr1	173864830	173864894	SND1|HepG2	64
chr1	173864006	173865006	+	XLOC_017263|hela|ENSG00000234741|EE	chr1	173864383	173864409	KHSRP|K562	26
chr1	173864006	173865006	+	XLOC_017263|hela|ENSG00000234741|EE	chr1	173864181	173864204	SF3B4|HepG2	23
chr1	173864006	173865006	+	XLOC_017263|hela|ENSG00000234741|EE	chr1	173864498	173864515	PRPF8|K562	17
chr1	173864006	173865006	+	XLOC_017263|hela|ENSG00000234741|EE	chr1	173864414	173864445	TROVE2|HepG2	31
chr1	173864006	173865006	+	XLOC_017263|hela|ENSG00000234741|EE	chr1	173864445	173864515	PRPF8|HepG2	70
chr1	173864006	173865006	+	XLOC_017263|hela|ENSG00000234741|EE	chr1	173864046	173864058	ZNF622|K562	12
chr1	173864006	173865006	+	XLOC_017263|hela|ENSG00000234741|EE	chr1	173864401	173864427	XRN2|HepG2	26
chr1	173864006	173865006	+	XLOC_017263|hela|ENSG00000234741|EE	chr1	173864837	173864882	HNRNPU|HEK293T	45
chr1	173864006	173865006	+	XLOC_017263|hela|ENSG00000234741|EE	chr1	173864157	173864201	TAF15|K562	44
chr1	173864006	173865006	+	XLOC_017263|hela|ENSG00000234741|EE	chr1	173864837	173864854	XRCC6|K562	17
chr1	173864006	173865006	+	XLOC_017263|hela|ENSG00000234741|EE	chr1	173864432	173864450	PRPF8|K562	18
chr1	173864006	173865006	+	XLOC_017263|hela|ENSG00000234741|EE	chr1	173864179	173864206	DDX55|HepG2	27
chr1	173864006	173865006	+	XLOC_017263|hela|ENSG00000234741|EE	chr1	173864474	173864509	LSM11|HepG2	35
chr1	173864006	173865006	+	XLOC_017263|hela|ENSG00000234741|EE	chr1	173864831	173864853	RPS3|K562	22
chr1	173864006	173865006	+	XLOC_017263|hela|ENSG00000234741|EE	chr1	173864833	173864897	XPO5|HepG2	64
chr1	173864006	173865006	+	XLOC_017263|hela|ENSG00000234741|EE	chr1	173864057	173864071	RBFOX2|K562	14
chr1	173864006	173865006	+	XLOC_017263|hela|ENSG00000234741|EE	chr1	173864155	173864210	PUM2|K562	55
chr1	173864006	173865006	+	XLOC_017263|hela|ENSG00000234741|EE	chr1	173864365	173864383	KHDRBS1|K562	18
chr1	173864006	173865006	+	XLOC_017263|hela|ENSG00000234741|EE	chr1	173864676	173864707	SF3B1|K562	31
chr1	173864006	173865006	+	XLOC_017263|hela|ENSG00000234741|EE	chr1	173864256	173864277	DDX55|K562	21
chr1	173864006	173865006	+	XLOC_017263|hela|ENSG00000234741|EE	chr1	173864159	173864210	SRSF1|HepG2	51
chr1	173864006	173865006	+	XLOC_017263|hela|ENSG00000234741|EE	chr1	173864375	173864443	PUS1|K562	68
chr1	173864006	173865006	+	XLOC_017263|hela|ENSG00000234741|EE	chr1	173864380	173864423	LSM11|HepG2	43
chr1	173864006	173865006	+	XLOC_017263|hela|ENSG00000234741|EE	chr1	173864457	173864482	FIP1L1|HEK293	25
chr1	173864006	173865006	+	XLOC_017263|hela|ENSG00000234741|EE	chr1	173864856	173864898	UCHL5|K562	42
chr1	173864006	173865006	+	XLOC_017263|hela|ENSG00000234741|EE	chr1	173864854	173864906	UCHL5|K562	52
chr1	173864006	173865006	+	XLOC_017263|hela|ENSG00000234741|EE	chr1	173864476	173864488	AGGF1|HepG2	12
chr1	173864006	173865006	+	XLOC_017263|hela|ENSG00000234741|EE	chr1	173864832	173864856	SRSF1|K562	24
chr1	173864006	173865006	+	XLOC_017263|hela|ENSG00000234741|EE	chr1	173864168	173864204	KHSRP|K562	36
chr1	173864006	173865006	+	XLOC_017263|hela|ENSG00000234741|EE	chr1	173864378	173864399	SRSF1|K562	21
chr1	173864006	173865006	+	XLOC_017263|hela|ENSG00000234741|EE	chr1	173864414	173864430	GNL3|K562	16
chr1	173864006	173865006	+	XLOC_017263|hela|ENSG00000234741|EE	chr1	173864166	173864211	GRSF1|HepG2	45
chr1	173864006	173865006	+	XLOC_017263|hela|ENSG00000234741|EE	chr1	173864173	173864182	HNRNPC|HepG2	9
chr1	173864006	173865006	+	XLOC_017263|hela|ENSG00000234741|EE	chr1	173863951	173864011	IGF2BP2|K562	5
chr1	173864006	173865006	+	XLOC_017263|hela|ENSG00000234741|EE	chr1	173864859	173864898	DGCR8|HepG2	39
chr1	173864006	173865006	+	XLOC_017263|hela|ENSG00000234741|EE	chr1	173864179	173864208	DDX55|HepG2	29
chr1	173864006	173865006	+	XLOC_017263|hela|ENSG00000234741|EE	chr1	173864202	173864210	DDX42|K562	8
chr1	173864006	173865006	+	XLOC_017263|hela|ENSG00000234741|EE	chr1	173864479	173864514	DDX55|HepG2	35
chr1	173864006	173865006	+	XLOC_017263|hela|ENSG00000234741|EE	chr1	173864158	173864185	GTF2F1|K562	27
chr1	173864006	173865006	+	XLOC_017263|hela|ENSG00000234741|EE	chr1	173864369	173864447	RBM15|K562	78
chr1	173864006	173865006	+	XLOC_017263|hela|ENSG00000234741|EE	chr1	173864058	173864075	UCHL5|K562	17
chr1	173864006	173865006	+	XLOC_017263|hela|ENSG00000234741|EE	chr1	173864831	173864858	PUM2|K562	27
chr1	173864006	173865006	+	XLOC_017263|hela|ENSG00000234741|EE	chr1	173864171	173864212	NOLC1|K562	41
chr1	173864006	173865006	+	XLOC_017263|hela|ENSG00000234741|EE	chr1	173864872	173864893	TAF15|HepG2	21
chr1	173864006	173865006	+	XLOC_017263|hela|ENSG00000234741|EE	chr1	173864859	173864896	LIN28B|K562	37
chr1	173864006	173865006	+	XLOC_017263|hela|ENSG00000234741|EE	chr1	173864474	173864519	RBFOX2|K562	45
chr1	173864006	173865006	+	XLOC_017263|hela|ENSG00000234741|EE	chr1	173864376	173864402	METAP2|K562	26
chr1	173864006	173865006	+	XLOC_017263|hela|ENSG00000234741|EE	chr1	173864479	173864518	U2AF2|HepG2	39
chr1	173864006	173865006	+	XLOC_017263|hela|ENSG00000234741|EE	chr1	173864161	173864202	EWSR|HEK293	41
chr1	173864006	173865006	+	XLOC_017263|hela|ENSG00000234741|EE	chr1	173864830	173864897	U2AF1|HepG2	67
chr1	173864006	173865006	+	XLOC_017263|hela|ENSG00000234741|EE	chr1	173864873	173864898	FUBP3|HepG2	25
chr1	173864006	173865006	+	XLOC_017263|hela|ENSG00000234741|EE	chr1	173864854	173864871	PTBP1|K562	17
chr1	173864006	173865006	+	XLOC_017263|hela|ENSG00000234741|EE	chr1	173864866	173864904	NOLC1|HepG2	38
chr1	173864006	173865006	+	XLOC_017263|hela|ENSG00000234741|EE	chr1	173864854	173864874	HNRNPUL1|K562	20
chr1	173864006	173865006	+	XLOC_017263|hela|ENSG00000234741|EE	chr1	173864163	173864213	DDX3X|HepG2	50
chr1	173864006	173865006	+	XLOC_017263|hela|ENSG00000234741|EE	chr1	173864051	173864073	GPKOW|K562	22
chr1	173864006	173865006	+	XLOC_017263|hela|ENSG00000234741|EE	chr1	173864375	173864428	FASTKD2|HepG2	53
chr1	173864006	173865006	+	XLOC_017263|hela|ENSG00000234741|EE	chr1	173864153	173864215	TBRG4|K562	62
chr1	173864006	173865006	+	XLOC_017263|hela|ENSG00000234741|EE	chr1	173864367	173864431	GTF2F1|HepG2	64
chr1	173864006	173865006	+	XLOC_017263|hela|ENSG00000234741|EE	chr1	173864677	173864698	SUB1|HepG2	21
chr1	173864006	173865006	+	XLOC_017263|hela|ENSG00000234741|EE	chr1	173864161	173864182	AGO2|HEK293S	21
chr1	173864006	173865006	+	XLOC_017263|hela|ENSG00000234741|EE	chr1	173864366	173864410	IGF2BP3|HepG2	44
chr1	173864006	173865006	+	XLOC_017263|hela|ENSG00000234741|EE	chr1	173864873	173864908	LSM11|K562	35
chr1	173864006	173865006	+	XLOC_017263|hela|ENSG00000234741|EE	chr1	173864417	173864442	NOLC1|HepG2	25
chr1	173864006	173865006	+	XLOC_017263|hela|ENSG00000234741|EE	chr1	173864858	173864904	HLTF|K562	46
chr1	173864006	173865006	+	XLOC_017263|hela|ENSG00000234741|EE	chr1	173864529	173864556	KHSRP|K562	27
chr1	173864006	173865006	+	XLOC_017263|hela|ENSG00000234741|EE	chr1	173864161	173864202	TAF15|HEK293	41
chr1	173864006	173865006	+	XLOC_017263|hela|ENSG00000234741|EE	chr1	173864481	173864510	PPIL4|K562	29
chr1	173864006	173865006	+	XLOC_017263|hela|ENSG00000234741|EE	chr1	173864682	173864701	TARDBP|K562	19
chr1	173864006	173865006	+	XLOC_017263|hela|ENSG00000234741|EE	chr1	173864368	173864421	NCBP2|K562	53
chr1	173864006	173865006	+	XLOC_017263|hela|ENSG00000234741|EE	chr1	173864855	173864901	BUD13|HepG2	46
chr1	173864006	173865006	+	XLOC_017263|hela|ENSG00000234741|EE	chr1	173864577	173864632	KHSRP|K562	55
chr1	173864006	173865006	+	XLOC_017263|hela|ENSG00000234741|EE	chr1	173864158	173864213	ILF3|K562	55
chr1	173864006	173865006	+	XLOC_017263|hela|ENSG00000234741|EE	chr1	173864685	173864711	RBM15|K562	26
chr1	173864006	173865006	+	XLOC_017263|hela|ENSG00000234741|EE	chr1	173864037	173864078	FAM120A|K562	41
chr1	173864006	173865006	+	XLOC_017263|hela|ENSG00000234741|EE	chr1	173864710	173864740	SF3A3|HepG2	30
chr1	173864006	173865006	+	XLOC_017263|hela|ENSG00000234741|EE	chr1	173864675	173864699	EIF4G1|K562	24
chr1	173864006	173865006	+	XLOC_017263|hela|ENSG00000234741|EE	chr1	173864366	173864377	HNRNPUL1|HepG2	11
chr1	173864006	173865006	+	XLOC_017263|hela|ENSG00000234741|EE	chr1	173864479	173864502	HNRNPA1|K562	23
chr1	173864006	173865006	+	XLOC_017263|hela|ENSG00000234741|EE	chr1	173864854	173864909	LSM11|K562	55
chr1	173864006	173865006	+	XLOC_017263|hela|ENSG00000234741|EE	chr1	173864382	173864433	CDC40|HepG2	51
chr1	173864006	173865006	+	XLOC_017263|hela|ENSG00000234741|EE	chr1	173864628	173864641	KHDRBS1|K562	13
chr1	173864006	173865006	+	XLOC_017263|hela|ENSG00000234741|EE	chr1	173864414	173864438	LARP4|K562	24
chr1	173864006	173865006	+	XLOC_017263|hela|ENSG00000234741|EE	chr1	173864837	173864904	LARP7|HepG2	67
chr1	173864006	173865006	+	XLOC_017263|hela|ENSG00000234741|EE	chr1	173864871	173864879	PRPF8|HepG2	8
chr1	173864006	173865006	+	XLOC_017263|hela|ENSG00000234741|EE	chr1	173864854	173864905	UCHL5|HepG2	51
chr1	173864006	173865006	+	XLOC_017263|hela|ENSG00000234741|EE	chr1	173864838	173864907	DDX55|HepG2	69
chr1	173864006	173865006	+	XLOC_017263|hela|ENSG00000234741|EE	chr1	173864366	173864403	HNRNPUL1|K562	37
chr1	173864006	173865006	+	XLOC_017263|hela|ENSG00000234741|EE	chr1	173864400	173864413	HNRNPUL1|K562	13
chr1	173864006	173865006	+	XLOC_017263|hela|ENSG00000234741|EE	chr1	173864194	173864202	LARP4|HepG2	8
chr1	173864006	173865006	+	XLOC_017263|hela|ENSG00000234741|EE	chr1	173864379	173864413	GTF2F1|K562	34
chr1	173864006	173865006	+	XLOC_017263|hela|ENSG00000234741|EE	chr1	173864367	173864382	PTBP1|K562	15
chr1	173864006	173865006	+	XLOC_017263|hela|ENSG00000234741|EE	chr1	173864255	173864269	YBX3|K562	14
chr1	173864006	173865006	+	XLOC_017263|hela|ENSG00000234741|EE	chr1	173864870	173864883	FASTKD2|HepG2	13
chr1	173864006	173865006	+	XLOC_017263|hela|ENSG00000234741|EE	chr1	173864702	173864742	TIAL1|HeLa	40
chr1	173864006	173865006	+	XLOC_017263|hela|ENSG00000234741|EE	chr1	173864405	173864415	HNRNPC|HepG2	10
chr1	173864006	173865006	+	XLOC_017263|hela|ENSG00000234741|EE	chr1	173864483	173864506	IGF2BP1|K562	23
chr1	173864006	173865006	+	XLOC_017263|hela|ENSG00000234741|EE	chr1	173864032	173864081	U2AF2|K562	49
chr1	173864006	173865006	+	XLOC_017263|hela|ENSG00000234741|EE	chr1	173864383	173864431	SRSF7|K562	48
chr1	173864006	173865006	+	XLOC_017263|hela|ENSG00000234741|EE	chr1	173864153	173864202	DGCR8|K562	49
chr1	173864006	173865006	+	XLOC_017263|hela|ENSG00000234741|EE	chr1	173864156	173864197	GNL3|K562	41
chr1	173864006	173865006	+	XLOC_017263|hela|ENSG00000234741|EE	chr1	173864054	173864078	LSM11|K562	24
chr1	173864006	173865006	+	XLOC_017263|hela|ENSG00000234741|EE	chr1	173864849	173864901	AKAP8L|K562	52
chr1	173864006	173865006	+	XLOC_017263|hela|ENSG00000234741|EE	chr1	173864151	173864221	NSUN2|K562	70
chr1	173864006	173865006	+	XLOC_017263|hela|ENSG00000234741|EE	chr1	173864831	173864896	EIF3D|HepG2	65
chr1	173864006	173865006	+	XLOC_017263|hela|ENSG00000234741|EE	chr1	173864690	173864695	MTPAP|K562	5
chr1	173864006	173865006	+	XLOC_017263|hela|ENSG00000234741|EE	chr1	173864161	173864182	NUDT21|HEK293	21
chr1	173864006	173865006	+	XLOC_017263|hela|ENSG00000234741|EE	chr1	173864491	173864509	U2AF1|K562	18
chr1	173864006	173865006	+	XLOC_017263|hela|ENSG00000234741|EE	chr1	173864838	173864909	BUD13|HepG2	71
chr1	173864006	173865006	+	XLOC_017263|hela|ENSG00000234741|EE	chr1	173864835	173864851	GPKOW|K562	16
chr1	173864006	173865006	+	XLOC_017263|hela|ENSG00000234741|EE	chr1	173864853	173864904	POLR2G|HepG2	51
chr1	173864006	173865006	+	XLOC_017263|hela|ENSG00000234741|EE	chr1	173864632	173864697	SAFB2|K562	65
chr1	173864006	173865006	+	XLOC_017263|hela|ENSG00000234741|EE	chr1	173864711	173864752	KHSRP|K562	41
chr1	173864006	173865006	+	XLOC_017263|hela|ENSG00000234741|EE	chr1	173864418	173864428	SMNDC1|K562	10
chr1	173864006	173865006	+	XLOC_017263|hela|ENSG00000234741|EE	chr1	173864159	173864195	RBFOX2|HepG2	36
chr1	173864006	173865006	+	XLOC_017263|hela|ENSG00000234741|EE	chr1	173864572	173864582	SFPQ|HepG2	10
chr1	173864006	173865006	+	XLOC_017263|hela|ENSG00000234741|EE	chr1	173864175	173864186	DDX55|K562	11
chr1	173864006	173865006	+	XLOC_017263|hela|ENSG00000234741|EE	chr1	173864367	173864375	DDX24|K562	8
chr1	173864006	173865006	+	XLOC_017263|hela|ENSG00000234741|EE	chr1	173864868	173864904	TRA2A|HepG2	36
chr1	173864006	173865006	+	XLOC_017263|hela|ENSG00000234741|EE	chr1	173863988	173864042	CPSF6|HEK293	36
chr1	173864006	173865006	+	XLOC_017263|hela|ENSG00000234741|EE	chr1	173864157	173864210	UCHL5|K562	53
chr1	173864006	173865006	+	XLOC_017263|hela|ENSG00000234741|EE	chr1	173864151	173864209	EWSR1|K562	58
chr1	173864006	173865006	+	XLOC_017263|hela|ENSG00000234741|EE	chr1	173864032	173864116	CSTF2|HepG2	84
chr1	173864006	173865006	+	XLOC_017263|hela|ENSG00000234741|EE	chr1	173864474	173864503	DDX42|K562	29
chr1	173864006	173865006	+	XLOC_017263|hela|ENSG00000234741|EE	chr1	173864362	173864444	RBM5|HepG2	82
chr1	173864006	173865006	+	XLOC_017263|hela|ENSG00000234741|EE	chr1	173864489	173864512	SLTM|K562	23
chr1	173864006	173865006	+	XLOC_017263|hela|ENSG00000234741|EE	chr1	173863944	173864007	IGF2BP2|K562	1
chr1	173864006	173865006	+	XLOC_017263|hela|ENSG00000234741|EE	chr1	173864256	173864276	YBX3|K562	20
chr1	173864006	173865006	+	XLOC_017263|hela|ENSG00000234741|EE	chr1	173864839	173864879	HNRNPU|K562	40
chr1	173864006	173865006	+	XLOC_017263|hela|ENSG00000234741|EE	chr1	173863988	173864062	HNRNPC|HeLa	56
chr1	173864006	173865006	+	XLOC_017263|hela|ENSG00000234741|EE	chr1	173864846	173864900	NOLC1|K562	54
chr1	173864006	173865006	+	XLOC_017263|hela|ENSG00000234741|EE	chr1	173864377	173864405	GRWD1|HepG2	28
chr1	173864006	173865006	+	XLOC_017263|hela|ENSG00000234741|EE	chr1	173864261	173864292	PPIL4|K562	31
chr1	173864006	173865006	+	XLOC_017263|hela|ENSG00000234741|EE	chr1	173864042	173864074	GRWD1|HepG2	32
chr1	173864006	173865006	+	XLOC_017263|hela|ENSG00000234741|EE	chr1	173864366	173864381	GNL3|K562	15
chr1	173864006	173865006	+	XLOC_017263|hela|ENSG00000234741|EE	chr1	173864405	173864413	PTBP1|K562	8
chr1	173864006	173865006	+	XLOC_017263|hela|ENSG00000234741|EE	chr1	173864362	173864389	RBM22|K562	27
chr1	173864006	173865006	+	XLOC_017263|hela|ENSG00000234741|EE	chr1	173864413	173864458	GEMIN5|K562	45
chr1	173864006	173865006	+	XLOC_017263|hela|ENSG00000234741|EE	chr1	173864494	173864504	FXR2|K562	10
chr1	173864006	173865006	+	XLOC_017263|hela|ENSG00000234741|EE	chr1	173864152	173864173	TROVE2|K562	21
chr1	173864006	173865006	+	XLOC_017263|hela|ENSG00000234741|EE	chr1	173864861	173864892	AARS|K562	31
chr1	173864006	173865006	+	XLOC_017263|hela|ENSG00000234741|EE	chr1	173864256	173864308	RBFOX2|K562	52
chr1	173864006	173865006	+	XLOC_017263|hela|ENSG00000234741|EE	chr1	173864151	173864215	QKI|K562	64
chr1	173864006	173865006	+	XLOC_017263|hela|ENSG00000234741|EE	chr1	173864849	173864890	CSTF2|HepG2	41
chr1	173864006	173865006	+	XLOC_017263|hela|ENSG00000234741|EE	chr1	173864624	173864639	TAF15|HepG2	15
chr1	173864006	173865006	+	XLOC_017263|hela|ENSG00000234741|EE	chr1	173864404	173864417	MTPAP|K562	13
chr1	173864006	173865006	+	XLOC_017263|hela|ENSG00000234741|EE	chr1	173864366	173864435	NPM1|K562	69
chr1	173864006	173865006	+	XLOC_017263|hela|ENSG00000234741|EE	chr1	173864341	173864424	U2AF2|HepG2	83
chr1	173864006	173865006	+	XLOC_017263|hela|ENSG00000234741|EE	chr1	173864856	173864866	SMNDC1|K562	10
chr1	173864006	173865006	+	XLOC_017263|hela|ENSG00000234741|EE	chr1	173864162	173864210	SUPV3L1|HepG2	48
chr1	173864006	173865006	+	XLOC_017263|hela|ENSG00000234741|EE	chr1	173864367	173864439	GTF2F1|HepG2	72
chr1	173864006	173865006	+	XLOC_017263|hela|ENSG00000234741|EE	chr1	173864855	173864909	AKAP8L|K562	54
chr1	173864006	173865006	+	XLOC_017263|hela|ENSG00000234741|EE	chr1	173864376	173864415	SRSF1|K562	39
chr1	173864006	173865006	+	XLOC_017263|hela|ENSG00000234741|EE	chr1	173864475	173864517	HNRNPL|K562	42
chr1	173864006	173865006	+	XLOC_017263|hela|ENSG00000234741|EE	chr1	173864038	173864078	SAFB2|K562	40
chr1	173864006	173865006	+	XLOC_017263|hela|ENSG00000234741|EE	chr1	173864402	173864414	EXOSC5|K562	12
chr1	173864006	173865006	+	XLOC_017263|hela|ENSG00000234741|EE	chr1	173864684	173864705	ZNF622|K562	21
chr1	173864006	173865006	+	XLOC_017263|hela|ENSG00000234741|EE	chr1	173864682	173864690	YBX3|K562	8
chr1	173864006	173865006	+	XLOC_017263|hela|ENSG00000234741|EE	chr1	173864858	173864902	TROVE2|K562	44
chr1	173864006	173865006	+	XLOC_017263|hela|ENSG00000234741|EE	chr1	173864428	173864501	TIA1|HepG2	73
chr1	173864006	173865006	+	XLOC_017263|hela|ENSG00000234741|EE	chr1	173864366	173864434	LIN28B|HepG2	68
chr1	173864006	173865006	+	XLOC_017263|hela|ENSG00000234741|EE	chr1	173864471	173864486	PRPF8|K562	15
chr1	173864006	173865006	+	XLOC_017263|hela|ENSG00000234741|EE	chr1	173864177	173864212	NOLC1|K562	35
chr1	173864006	173865006	+	XLOC_017263|hela|ENSG00000234741|EE	chr1	173864159	173864214	MTPAP|K562	55
chr1	173864006	173865006	+	XLOC_017263|hela|ENSG00000234741|EE	chr1	173864438	173864453	KHSRP|K562	15
chr1	173864006	173865006	+	XLOC_017263|hela|ENSG00000234741|EE	chr1	173864048	173864052	FKBP4|HepG2	4
chr1	173864006	173865006	+	XLOC_017263|hela|ENSG00000234741|EE	chr1	173864675	173864704	DDX24|K562	29
chr1	173864006	173865006	+	XLOC_017263|hela|ENSG00000234741|EE	chr1	173864832	173864834	NOLC1|HepG2	2
chr1	173864006	173865006	+	XLOC_017263|hela|ENSG00000234741|EE	chr1	173864482	173864515	NOLC1|K562	33
chr1	173864006	173865006	+	XLOC_017263|hela|ENSG00000234741|EE	chr1	173864164	173864185	RBFOX2|K562	21
chr1	173864006	173865006	+	XLOC_017263|hela|ENSG00000234741|EE	chr1	173864371	173864377	TRA2A|K562	6
chr1	173864006	173865006	+	XLOC_017263|hela|ENSG00000234741|EE	chr1	173864154	173864218	METAP2|K562	64
chr1	173864006	173865006	+	XLOC_017263|hela|ENSG00000234741|EE	chr1	173864028	173864071	SLTM|K562	43
chr1	173864006	173865006	+	XLOC_017263|hela|ENSG00000234741|EE	chr1	173864211	173864217	XRCC6|HepG2	6
chr1	173864006	173865006	+	XLOC_017263|hela|ENSG00000234741|EE	chr1	173864155	173864207	DDX24|K562	52
chr1	173864006	173865006	+	XLOC_017263|hela|ENSG00000234741|EE	chr1	173864359	173864446	KHDRBS1|K562	87
chr1	173864006	173865006	+	XLOC_017263|hela|ENSG00000234741|EE	chr1	173864495	173864519	EFTUD2|K562	24
chr1	173864006	173865006	+	XLOC_017263|hela|ENSG00000234741|EE	chr1	173864161	173864208	FASTKD2|HepG2	47
chr1	173864006	173865006	+	XLOC_017263|hela|ENSG00000234741|EE	chr1	173864173	173864182	SF3B1|K562	9
chr1	173864006	173865006	+	XLOC_017263|hela|ENSG00000234741|EE	chr1	173864836	173864903	BCCIP|HepG2	67
chr1	173864006	173865006	+	XLOC_017263|hela|ENSG00000234741|EE	chr1	173864366	173864438	QKI|HepG2	72
chr1	173864006	173865006	+	XLOC_017263|hela|ENSG00000234741|EE	chr1	173864674	173864736	GPKOW|K562	62
chr1	173864006	173865006	+	XLOC_017263|hela|ENSG00000234741|EE	chr1	173864830	173864850	RBFOX2|K562	20
chr1	173864006	173865006	+	XLOC_017263|hela|ENSG00000234741|EE	chr1	173864487	173864497	YBX3|K562	10
chr1	173864006	173865006	+	XLOC_017263|hela|ENSG00000234741|EE	chr1	173864161	173864202	FMR1|HEK293	41
chr1	173864006	173865006	+	XLOC_017263|hela|ENSG00000234741|EE	chr1	173864790	173864796	TIA1|HepG2	6
chr1	173864006	173865006	+	XLOC_017263|hela|ENSG00000234741|EE	chr1	173864461	173864526	CDC40|HepG2	65
chr1	173864006	173865006	+	XLOC_017263|hela|ENSG00000234741|EE	chr1	173864154	173864212	EIF3D|HepG2	58
chr1	173864006	173865006	+	XLOC_017263|hela|ENSG00000234741|EE	chr1	173864854	173864904	FASTKD2|K562	50
chr1	173864006	173865006	+	XLOC_017263|hela|ENSG00000234741|EE	chr1	173864169	173864198	EIF4G2|K562	29
chr1	173864006	173865006	+	XLOC_017263|hela|ENSG00000234741|EE	chr1	173864045	173864076	PRPF8|K562	31
chr1	173864006	173865006	+	XLOC_017263|hela|ENSG00000234741|EE	chr1	173864856	173864902	GTF2F1|HepG2	46
chr1	173864006	173865006	+	XLOC_017263|hela|ENSG00000234741|EE	chr1	173864416	173864450	HLTF|K562	34
chr1	173864006	173865006	+	XLOC_017263|hela|ENSG00000234741|EE	chr1	173864367	173864377	RPS5|K562	10
chr1	173864006	173865006	+	XLOC_017263|hela|ENSG00000234741|EE	chr1	173864325	173864384	KHSRP|K562	59
chr1	173864006	173865006	+	XLOC_017263|hela|ENSG00000234741|EE	chr1	173864184	173864206	BUD13|K562	22
chr1	173864006	173865006	+	XLOC_017263|hela|ENSG00000234741|EE	chr1	173864679	173864713	DHX30|K562	34
chr1	173864006	173865006	+	XLOC_017263|hela|ENSG00000234741|EE	chr1	173864161	173864219	RBM15|K562	58
chr1	173864006	173865006	+	XLOC_017263|hela|ENSG00000234741|EE	chr1	173864365	173864432	PPIL4|K562	67
chr1	173864006	173865006	+	XLOC_017263|hela|ENSG00000234741|EE	chr1	173864829	173864841	KHSRP|K562	12
chr1	173864006	173865006	+	XLOC_017263|hela|ENSG00000234741|EE	chr1	173864367	173864412	TNRC6A|K562	45
chr1	173864006	173865006	+	XLOC_017263|hela|ENSG00000234741|EE	chr1	173864417	173864437	DKC1|HepG2	20
chr1	173864006	173865006	+	XLOC_017263|hela|ENSG00000234741|EE	chr1	173863960	173864041	DDX55|K562	35
chr1	173864006	173865006	+	XLOC_017263|hela|ENSG00000234741|EE	chr1	173864181	173864201	ZRANB2|K562	20
chr1	173864006	173865006	+	XLOC_017263|hela|ENSG00000234741|EE	chr1	173864173	173864203	GRWD1|HepG2	30
chr1	173864006	173865006	+	XLOC_017263|hela|ENSG00000234741|EE	chr1	173864371	173864423	NCBP2|HepG2	52
chr1	173864006	173865006	+	XLOC_017263|hela|ENSG00000234741|EE	chr1	173864367	173864376	EXOSC5|K562	9
chr1	173864006	173865006	+	XLOC_017263|hela|ENSG00000234741|EE	chr1	173864161	173864211	LIN28B|HepG2	50
chr1	173864006	173865006	+	XLOC_017263|hela|ENSG00000234741|EE	chr1	173864013	173864030	YBX3|K562	17
chr1	173864006	173865006	+	XLOC_017263|hela|ENSG00000234741|EE	chr1	173864842	173864870	HNRNPM|K562	28
chr1	173864006	173865006	+	XLOC_017263|hela|ENSG00000234741|EE	chr1	173864689	173864704	UCHL5|K562	15
chr1	173864006	173865006	+	XLOC_017263|hela|ENSG00000234741|EE	chr1	173864831	173864841	PTBP1|K562	10
chr1	173864006	173865006	+	XLOC_017263|hela|ENSG00000234741|EE	chr1	173863979	173864022	DDX6|K562	16
chr1	173864006	173865006	+	XLOC_017263|hela|ENSG00000234741|EE	chr1	173864381	173864435	GNL3|K562	54
chr1	173864006	173865006	+	XLOC_017263|hela|ENSG00000234741|EE	chr1	173864156	173864197	PTBP1|K562	41
chr1	173864006	173865006	+	XLOC_017263|hela|ENSG00000234741|EE	chr1	173864383	173864469	KHDRBS1|K562	86
chr1	173864006	173865006	+	XLOC_017263|hela|ENSG00000234741|EE	chr1	173864161	173864222	CPSF6|HEK293	61
chr1	173864006	173865006	+	XLOC_017263|hela|ENSG00000234741|EE	chr1	173863954	173864007	LSM11|HepG2	1
chr1	173864006	173865006	+	XLOC_017263|hela|ENSG00000234741|EE	chr1	173864369	173864399	HNRNPA1|HepG2	30
chr1	173864006	173865006	+	XLOC_017263|hela|ENSG00000234741|EE	chr1	173864498	173864507	ZNF622|K562	9
chr1	173864006	173865006	+	XLOC_017263|hela|ENSG00000234741|EE	chr1	173864450	173864471	PRPF8|K562	21
chr1	173864006	173865006	+	XLOC_017263|hela|ENSG00000234741|EE	chr1	173864378	173864399	RBM5|HepG2	21
chr1	173864006	173865006	+	XLOC_017263|hela|ENSG00000234741|EE	chr1	173864396	173864409	NOLC1|HepG2	13
chr1	173864006	173865006	+	XLOC_017263|hela|ENSG00000234741|EE	chr1	173864367	173864424	SLBP|K562	57
chr1	173864006	173865006	+	XLOC_017263|hela|ENSG00000234741|EE	chr1	173864413	173864450	PTBP1|HepG2	37
chr1	173864006	173865006	+	XLOC_017263|hela|ENSG00000234741|EE	chr1	173864367	173864424	XPO5|HepG2	57
chr1	173864006	173865006	+	XLOC_017263|hela|ENSG00000234741|EE	chr1	173864163	173864206	LSM11|HepG2	43
chr1	173864006	173865006	+	XLOC_017263|hela|ENSG00000234741|EE	chr1	173864832	173864862	U2AF1|K562	30
chr1	173864006	173865006	+	XLOC_017263|hela|ENSG00000234741|EE	chr1	173864833	173864853	DHX30|HepG2	20
chr1	173864006	173865006	+	XLOC_017263|hela|ENSG00000234741|EE	chr1	173864367	173864382	DDX3X|K562	15
chr1	173864006	173865006	+	XLOC_017263|hela|ENSG00000234741|EE	chr1	173864152	173864216	TROVE2|HepG2	64
chr1	173864006	173865006	+	XLOC_017263|hela|ENSG00000234741|EE	chr1	173864436	173864469	TIA1|K562	33
chr1	173864006	173865006	+	XLOC_017263|hela|ENSG00000234741|EE	chr1	173863988	173864042	ATXN2|HEK293	36
chr1	173864006	173865006	+	XLOC_017263|hela|ENSG00000234741|EE	chr1	173864171	173864211	AGGF1|HepG2	40
chr1	173864006	173865006	+	XLOC_017263|hela|ENSG00000234741|EE	chr1	173864175	173864212	IGF2BP1|HepG2	37
chr1	173864006	173865006	+	XLOC_017263|hela|ENSG00000234741|EE	chr1	173864370	173864426	TAF15|HepG2	56
chr1	173864006	173865006	+	XLOC_017263|hela|ENSG00000234741|EE	chr1	173864404	173864414	LSM11|K562	10
chr1	173864006	173865006	+	XLOC_017263|hela|ENSG00000234741|EE	chr1	173864255	173864307	LSM11|HepG2	52
chr1	173864006	173865006	+	XLOC_017263|hela|ENSG00000234741|EE	chr1	173864151	173864211	FKBP4|HepG2	60
chr1	173864006	173865006	+	XLOC_017263|hela|ENSG00000234741|EE	chr1	173864047	173864074	RBFOX2|K562	27
chr1	173864006	173865006	+	XLOC_017263|hela|ENSG00000234741|EE	chr1	173864035	173864069	DDX42|K562	34
chr1	173864006	173865006	+	XLOC_017263|hela|ENSG00000234741|EE	chr1	173864374	173864380	TROVE2|HepG2	6
chr1	173864006	173865006	+	XLOC_017263|hela|ENSG00000234741|EE	chr1	173864480	173864494	SRSF7|K562	14
chr1	173864006	173865006	+	XLOC_017263|hela|ENSG00000234741|EE	chr1	173864159	173864218	CSTF2T|HepG2	59
chr1	173864006	173865006	+	XLOC_017263|hela|ENSG00000234741|EE	chr1	173864667	173864713	U2AF2|K562	46
chr1	173864006	173865006	+	XLOC_017263|hela|ENSG00000234741|EE	chr1	173864413	173864445	FXR1|K562	32
chr1	173864006	173865006	+	XLOC_017263|hela|ENSG00000234741|EE	chr1	173864413	173864464	GPKOW|K562	51
chr1	173864006	173865006	+	XLOC_017263|hela|ENSG00000234741|EE	chr1	173864830	173864858	U2AF1|K562	28
chr1	173864006	173865006	+	XLOC_017263|hela|ENSG00000234741|EE	chr1	173864852	173864877	EIF4G2|K562	25
chr1	173864006	173865006	+	XLOC_017263|hela|ENSG00000234741|EE	chr1	173864400	173864413	PTBP1|HepG2	13
chr1	173864006	173865006	+	XLOC_017263|hela|ENSG00000234741|EE	chr1	173864156	173864219	RPS5|HepG2	63
chr1	173864006	173865006	+	XLOC_017263|hela|ENSG00000234741|EE	chr1	173864161	173864210	PPIL4|K562	49
chr1	173864006	173865006	+	XLOC_017263|hela|ENSG00000234741|EE	chr1	173864367	173864422	PTBP1PTBP2|HeLa	55
chr1	173864006	173865006	+	XLOC_017263|hela|ENSG00000234741|EE	chr1	173863997	173864077	HNRNPU|K562	71
chr1	173864006	173865006	+	XLOC_017263|hela|ENSG00000234741|EE	chr1	173864367	173864420	TARDBP|K562	53
chr1	173864006	173865006	+	XLOC_017263|hela|ENSG00000234741|EE	chr1	173864164	173864203	TAF15|HepG2	39
chr1	173864006	173865006	+	XLOC_017263|hela|ENSG00000234741|EE	chr1	173864258	173864265	NOLC1|K562	7
chr1	173864006	173865006	+	XLOC_017263|hela|ENSG00000234741|EE	chr1	173864039	173864074	FXR2|K562	35
chr1	173864006	173865006	+	XLOC_017263|hela|ENSG00000234741|EE	chr1	173864835	173864900	GTF2F1|K562	65
chr1	173864006	173865006	+	XLOC_017263|hela|ENSG00000234741|EE	chr1	173864380	173864446	SRSF7|K562	66
chr1	173864006	173865006	+	XLOC_017263|hela|ENSG00000234741|EE	chr1	173864155	173864214	TNRC6A|K562	59
chr1	173864006	173865006	+	XLOC_017263|hela|ENSG00000234741|EE	chr1	173864832	173864854	LARP4|K562	22
chr1	173864006	173865006	+	XLOC_017263|hela|ENSG00000234741|EE	chr1	173864153	173864210	PCBP2|HepG2	57
chr1	173864006	173865006	+	XLOC_017263|hela|ENSG00000234741|EE	chr1	173864849	173864867	SF3B4|K562	18
chr1	173864006	173865006	+	XLOC_017263|hela|ENSG00000234741|EE	chr1	173864822	173864853	RBM22|HepG2	31
chr1	173864006	173865006	+	XLOC_017263|hela|ENSG00000234741|EE	chr1	173864677	173864690	METAP2|K562	13
chr1	173864006	173865006	+	XLOC_017263|hela|ENSG00000234741|EE	chr1	173864365	173864400	RBFOX2|K562	35
chr1	173864006	173865006	+	XLOC_017263|hela|ENSG00000234741|EE	chr1	173864363	173864365	SMNDC1|K562	2
chr1	173864006	173865006	+	XLOC_017263|hela|ENSG00000234741|EE	chr1	173864368	173864378	SRSF1|K562	10
chr1	173864006	173865006	+	XLOC_017263|hela|ENSG00000234741|EE	chr1	173864894	173864920	HNRNPC|HepG2	26
chr1	173864006	173865006	+	XLOC_017263|hela|ENSG00000234741|EE	chr1	173864849	173864860	PTBP1|HepG2	11
chr1	173864006	173865006	+	XLOC_017263|hela|ENSG00000234741|EE	chr1	173864466	173864517	CDC40|HepG2	51
chr1	173864006	173865006	+	XLOC_017263|hela|ENSG00000234741|EE	chr1	173864727	173864749	SF3B4|K562	22
chr1	173864006	173865006	+	XLOC_017263|hela|ENSG00000234741|EE	chr1	173864836	173864854	ILF3|K562	18
chr1	173864006	173865006	+	XLOC_017263|hela|ENSG00000234741|EE	chr1	173864369	173864423	EIF4G2|K562	54
chr1	173864006	173865006	+	XLOC_017263|hela|ENSG00000234741|EE	chr1	173864838	173864894	LARP4|HepG2	56
chr1	173864006	173865006	+	XLOC_017263|hela|ENSG00000234741|EE	chr1	173864366	173864441	RPS11|K562	75
chr1	173864006	173865006	+	XLOC_017263|hela|ENSG00000234741|EE	chr1	173864371	173864419	IGF2BP1|K562	48
chr1	173864006	173865006	+	XLOC_017263|hela|ENSG00000234741|EE	chr1	173864423	173864441	SF3B1|K562	18
chr1	173864006	173865006	+	XLOC_017263|hela|ENSG00000234741|EE	chr1	173864155	173864219	GRSF1|HepG2	64
chr1	173864006	173865006	+	XLOC_017263|hela|ENSG00000234741|EE	chr1	173864045	173864079	CSTF2T|K562	34
chr1	173864006	173865006	+	XLOC_017263|hela|ENSG00000234741|EE	chr1	173864167	173864213	GEMIN5|K562	46
chr1	173864006	173865006	+	XLOC_017263|hela|ENSG00000234741|EE	chr1	173863955	173864008	UPF1|K562	2
chr1	173864006	173865006	+	XLOC_017263|hela|ENSG00000234741|EE	chr1	173864830	173864855	EXOSC5|K562	25
chr1	173864006	173865006	+	XLOC_017263|hela|ENSG00000234741|EE	chr1	173864702	173864722	CSTF2|HEK293	20
chr1	173864006	173865006	+	XLOC_017263|hela|ENSG00000234741|EE	chr1	173864400	173864415	RBFOX2|K562	15
chr1	173864006	173865006	+	XLOC_017263|hela|ENSG00000234741|EE	chr1	173864375	173864421	LARP4|HepG2	46
chr1	173864006	173865006	+	XLOC_017263|hela|ENSG00000234741|EE	chr1	173864275	173864304	RPS5|HepG2	29
chr1	173864006	173865006	+	XLOC_017263|hela|ENSG00000234741|EE	chr1	173864367	173864422	AGO2|HeLa	55
chr1	173864006	173865006	+	XLOC_017263|hela|ENSG00000234741|EE	chr1	173864366	173864382	MTPAP|K562	16
chr1	173864006	173865006	+	XLOC_017263|hela|ENSG00000234741|EE	chr1	173864367	173864376	DROSHA|K562	9
chr1	173864006	173865006	+	XLOC_017263|hela|ENSG00000234741|EE	chr1	173864868	173864904	TROVE2|HepG2	36
chr1	173864006	173865006	+	XLOC_017263|hela|ENSG00000234741|EE	chr1	173864152	173864218	XRCC6|HepG2	66
chr1	173864006	173865006	+	XLOC_017263|hela|ENSG00000234741|EE	chr1	173864615	173864653	CDC40|HepG2	38
chr1	173864006	173865006	+	XLOC_017263|hela|ENSG00000234741|EE	chr1	173864044	173864078	CSTF2T|K562	34
chr1	173864006	173865006	+	XLOC_017263|hela|ENSG00000234741|EE	chr1	173864030	173864072	YBX3|K562	42
chr1	173864006	173865006	+	XLOC_017263|hela|ENSG00000234741|EE	chr1	173864033	173864074	FMR1|K562	41
chr1	173864006	173865006	+	XLOC_017263|hela|ENSG00000234741|EE	chr1	173864782	173864801	SLTM|K562	19
chr1	173864006	173865006	+	XLOC_017263|hela|ENSG00000234741|EE	chr1	173864036	173864076	U2AF1|K562	40
chr1	173864006	173865006	+	XLOC_017263|hela|ENSG00000234741|EE	chr1	173864832	173864854	SND1|K562	22
chr1	173864006	173865006	+	XLOC_017263|hela|ENSG00000234741|EE	chr1	173864837	173864897	FKBP4|HepG2	60
chr1	173864006	173865006	+	XLOC_017263|hela|ENSG00000234741|EE	chr1	173864266	173864308	DDX6|K562	42
chr1	173864006	173865006	+	XLOC_017263|hela|ENSG00000234741|EE	chr1	173864843	173864851	SF3B1|K562	8
chr1	173864006	173865006	+	XLOC_017263|hela|ENSG00000234741|EE	chr1	173864674	173864710	AGGF1|K562	36
chr1	173864006	173865006	+	XLOC_017263|hela|ENSG00000234741|EE	chr1	173864256	173864272	BUD13|K562	16
chr1	173864006	173865006	+	XLOC_017263|hela|ENSG00000234741|EE	chr1	173864159	173864212	KHDRBS1|K562	53
chr1	173864006	173865006	+	XLOC_017263|hela|ENSG00000234741|EE	chr1	173864367	173864403	PTBP1|HepG2	36
chr1	173864006	173865006	+	XLOC_017263|hela|ENSG00000234741|EE	chr1	173864844	173864888	FXR2|K562	44
chr1	173864006	173865006	+	XLOC_017263|hela|ENSG00000234741|EE	chr1	173863975	173864029	TIA1|K562	23
chr1	173864006	173865006	+	XLOC_017263|hela|ENSG00000234741|EE	chr1	173864837	173864905	RPS5|K562	68
chr1	173864006	173865006	+	XLOC_017263|hela|ENSG00000234741|EE	chr1	173864041	173864075	IGF2BP1|K562	34
chr1	173864006	173865006	+	XLOC_017263|hela|ENSG00000234741|EE	chr1	173864622	173864661	PRPF8|K562	39
chr1	173864006	173865006	+	XLOC_017263|hela|ENSG00000234741|EE	chr1	173864052	173864074	KHDRBS1|K562	22
chr1	173864006	173865006	+	XLOC_017263|hela|ENSG00000234741|EE	chr1	173864438	173864449	PTBP1|HepG2	11
chr1	173864006	173865006	+	XLOC_017263|hela|ENSG00000234741|EE	chr1	173864367	173864377	LARP7|HepG2	10
chr1	173864006	173865006	+	XLOC_017263|hela|ENSG00000234741|EE	chr1	173864267	173864297	TAF15|K562	30
chr1	173864006	173865006	+	XLOC_017263|hela|ENSG00000234741|EE	chr1	173864377	173864408	FAM120A|HepG2	31
chr1	173864006	173865006	+	XLOC_017263|hela|ENSG00000234741|EE	chr1	173864382	173864405	PTBP1|K562	23
chr1	173864006	173865006	+	XLOC_017263|hela|ENSG00000234741|EE	chr1	173864368	173864423	HNRNPK|K562	55
chr1	173864006	173865006	+	XLOC_017263|hela|ENSG00000234741|EE	chr1	173864160	173864200	SMNDC1|K562	40
chr1	173864006	173865006	+	XLOC_017263|hela|ENSG00000234741|EE	chr1	173864154	173864215	EIF3H|HepG2	61
chr1	173864006	173865006	+	XLOC_017263|hela|ENSG00000234741|EE	chr1	173864376	173864411	XRN2|HepG2	35
chr1	173864006	173865006	+	XLOC_017263|hela|ENSG00000234741|EE	chr1	173864847	173864904	DKC1|HepG2	57
chr1	173864006	173865006	+	XLOC_017263|hela|ENSG00000234741|EE	chr1	173864690	173864698	YBX3|K562	8
chr1	173864006	173865006	+	XLOC_017263|hela|ENSG00000234741|EE	chr1	173864437	173864457	KHSRP|K562	20
chr1	173864006	173865006	+	XLOC_017263|hela|ENSG00000234741|EE	chr1	173864672	173864705	BUD13|K562	33
chr1	173864006	173865006	+	XLOC_017263|hela|ENSG00000234741|EE	chr1	173864369	173864426	CSTF2T|HepG2	57
chr1	173864006	173865006	+	XLOC_017263|hela|ENSG00000234741|EE	chr1	173864858	173864877	TROVE2|K562	19
chr1	173864006	173865006	+	XLOC_017263|hela|ENSG00000234741|EE	chr1	173864174	173864208	ZNF622|K562	34
chr1	173864006	173865006	+	XLOC_017263|hela|ENSG00000234741|EE	chr1	173864261	173864296	SRSF7|K562	35
chr1	173864006	173865006	+	XLOC_017263|hela|ENSG00000234741|EE	chr1	173864369	173864444	FXR1|K562	75
chr1	173864006	173865006	+	XLOC_017263|hela|ENSG00000234741|EE	chr1	173864827	173864847	ILF3|HepG2	20
chr1	173864006	173865006	+	XLOC_017263|hela|ENSG00000234741|EE	chr1	173864150	173864209	NONO|K562	59
chr1	173864006	173865006	+	XLOC_017263|hela|ENSG00000234741|EE	chr1	173864163	173864209	RBM22|K562	46
chr1	173864006	173865006	+	XLOC_017263|hela|ENSG00000234741|EE	chr1	173864367	173864422	CSTF2|HEK293	55
chr1	173864006	173865006	+	XLOC_017263|hela|ENSG00000234741|EE	chr1	173864680	173864687	HNRNPA1|K562	7
chr1	173864006	173865006	+	XLOC_017263|hela|ENSG00000234741|EE	chr1	173864478	173864519	KHDRBS1|K562	41
chr1	173864006	173865006	+	XLOC_017263|hela|ENSG00000234741|EE	chr1	173864367	173864400	RPS3|K562	33
chr1	173864006	173865006	+	XLOC_017263|hela|ENSG00000234741|EE	chr1	173864055	173864075	PPIG|HepG2	20
chr1	173864006	173865006	+	XLOC_017263|hela|ENSG00000234741|EE	chr1	173864839	173864895	NONO|K562	56
chr1	173864006	173865006	+	XLOC_017263|hela|ENSG00000234741|EE	chr1	173864367	173864386	EIF3D|HepG2	19
chr1	173864006	173865006	+	XLOC_017263|hela|ENSG00000234741|EE	chr1	173864660	173864735	EFTUD2|K562	75
chr1	173864006	173865006	+	XLOC_017263|hela|ENSG00000234741|EE	chr1	173864400	173864427	DDX6|K562	27
chr1	173864006	173865006	+	XLOC_017263|hela|ENSG00000234741|EE	chr1	173864860	173864899	RBM22|K562	39
chr1	173864006	173865006	+	XLOC_017263|hela|ENSG00000234741|EE	chr1	173864496	173864515	PRPF8|K562	19
chr1	173864006	173865006	+	XLOC_017263|hela|ENSG00000234741|EE	chr1	173864848	173864868	TRA2A|HepG2	20
chr1	173864006	173865006	+	XLOC_017263|hela|ENSG00000234741|EE	chr1	173864129	173864168	KHSRP|K562	39
chr1	173864006	173865006	+	XLOC_017263|hela|ENSG00000234741|EE	chr1	173863956	173864013	YBX3|K562	7
chr1	173864006	173865006	+	XLOC_017263|hela|ENSG00000234741|EE	chr1	173864676	173864697	LIN28B|K562	21
chr1	173864006	173865006	+	XLOC_017263|hela|ENSG00000234741|EE	chr1	173864832	173864905	FXR1|K562	73
chr1	173864006	173865006	+	XLOC_017263|hela|ENSG00000234741|EE	chr1	173864702	173864722	CSTF2|HeLa	20
chr1	173864006	173865006	+	XLOC_017263|hela|ENSG00000234741|EE	chr1	173864696	173864704	YBX3|K562	8
chr1	173864006	173865006	+	XLOC_017263|hela|ENSG00000234741|EE	chr1	173863948	173864012	LARP4|HepG2	6
chr1	173864006	173865006	+	XLOC_017263|hela|ENSG00000234741|EE	chr1	173864413	173864438	PPIL4|K562	25
chr1	173864006	173865006	+	XLOC_017263|hela|ENSG00000234741|EE	chr1	173864157	173864220	RPS3|HepG2	63
chr1	173864006	173865006	+	XLOC_017263|hela|ENSG00000234741|EE	chr1	173864854	173864904	XRCC6|HepG2	50
chr1	173864006	173865006	+	XLOC_017263|hela|ENSG00000234741|EE	chr1	173864668	173864710	U2AF1|K562	42
chr1	173864006	173865006	+	XLOC_017263|hela|ENSG00000234741|EE	chr1	173863976	173864008	TIA1|K562	2
chr1	173864006	173865006	+	XLOC_017263|hela|ENSG00000234741|EE	chr1	173864394	173864402	ZNF622|K562	8
chr1	173864006	173865006	+	XLOC_017263|hela|ENSG00000234741|EE	chr1	173864116	173864159	KHSRP|K562	43
chr1	173864006	173865006	+	XLOC_017263|hela|ENSG00000234741|EE	chr1	173864835	173864903	HNRNPK|K562	68
chr1	173864006	173865006	+	XLOC_017263|hela|ENSG00000234741|EE	chr1	173864707	173864746	SF3A3|HepG2	39
chr1	173864006	173865006	+	XLOC_017263|hela|ENSG00000234741|EE	chr1	173864381	173864403	RBM27|K562	22
chr1	173864006	173865006	+	XLOC_017263|hela|ENSG00000234741|EE	chr1	173864858	173864890	DDX3X|K562	32
chr1	173864006	173865006	+	XLOC_017263|hela|ENSG00000234741|EE	chr1	173864367	173864441	SLTM|HepG2	74
chr1	173864006	173865006	+	XLOC_017263|hela|ENSG00000234741|EE	chr1	173864834	173864911	PPIL4|K562	77
chr1	173864006	173865006	+	XLOC_017263|hela|ENSG00000234741|EE	chr1	173864855	173864904	TRA2A|K562	49
chr1	173864006	173865006	+	XLOC_017263|hela|ENSG00000234741|EE	chr1	173864042	173864083	BUD13|HepG2	41
chr1	173864006	173865006	+	XLOC_017263|hela|ENSG00000234741|EE	chr1	173864371	173864403	HNRNPU|K562	32
chr1	173864006	173865006	+	XLOC_017263|hela|ENSG00000234741|EE	chr1	173864854	173864904	ILF3|K562	50
chr1	173864006	173865006	+	XLOC_017263|hela|ENSG00000234741|EE	chr1	173864368	173864412	NKRF|HepG2	44
chr1	173864006	173865006	+	XLOC_017263|hela|ENSG00000234741|EE	chr1	173864398	173864413	XRCC6|HepG2	15
chr1	173864006	173865006	+	XLOC_017263|hela|ENSG00000234741|EE	chr1	173864146	173864204	NKRF|HepG2	58
chr1	173864006	173865006	+	XLOC_017263|hela|ENSG00000234741|EE	chr1	173864070	173864076	IGF2BP1|K562	6
chr1	173864006	173865006	+	XLOC_017263|hela|ENSG00000234741|EE	chr1	173863951	173864071	SUB1|HepG2	65
chr1	173864006	173865006	+	XLOC_017263|hela|ENSG00000234741|EE	chr1	173864834	173864893	SRSF9|HepG2	59
chr1	173864006	173865006	+	XLOC_017263|hela|ENSG00000234741|EE	chr1	173864259	173864275	DHX30|K562	16
chr1	173864006	173865006	+	XLOC_017263|hela|ENSG00000234741|EE	chr1	173864150	173864209	TARDBP|K562	59
chr1	173864006	173865006	+	XLOC_017263|hela|ENSG00000234741|EE	chr1	173864155	173864204	FASTKD2|K562	49
chr1	173864006	173865006	+	XLOC_017263|hela|ENSG00000234741|EE	chr1	173864681	173864705	PUS1|K562	24
chr1	173864006	173865006	+	XLOC_017263|hela|ENSG00000234741|EE	chr1	173864152	173864213	NKRF|HepG2	61
chr1	173864006	173865006	+	XLOC_017263|hela|ENSG00000234741|EE	chr1	173864367	173864402	TAF15|NA	35
chr1	173864006	173865006	+	XLOC_017263|hela|ENSG00000234741|EE	chr1	173864860	173864889	CDC40|HepG2	29
chr1	173864006	173865006	+	XLOC_017263|hela|ENSG00000234741|EE	chr1	173864501	173864507	DDX6|K562	6
chr1	173864006	173865006	+	XLOC_017263|hela|ENSG00000234741|EE	chr1	173864070	173864076	DDX6|K562	6
chr1	173864006	173865006	+	XLOC_017263|hela|ENSG00000234741|EE	chr1	173864839	173864900	HNRNPK|HepG2	61
chr1	173864006	173865006	+	XLOC_017263|hela|ENSG00000234741|EE	chr1	173864261	173864269	TBRG4|K562	8
chr1	173864006	173865006	+	XLOC_017263|hela|ENSG00000234741|EE	chr1	173864834	173864857	TBRG4|K562	23
chr1	173864006	173865006	+	XLOC_017263|hela|ENSG00000234741|EE	chr1	173864485	173864504	HNRNPU|K562	19
chr1	173864006	173865006	+	XLOC_017263|hela|ENSG00000234741|EE	chr1	173864415	173864444	RBFOX2|K562	29
chr1	173864006	173865006	+	XLOC_017263|hela|ENSG00000234741|EE	chr1	173864834	173864904	PTBP1|K562	70
chr1	173864006	173865006	+	XLOC_017263|hela|ENSG00000234741|EE	chr1	173864381	173864427	DDX6|HepG2	46
chr1	173864006	173865006	+	XLOC_017263|hela|ENSG00000234741|EE	chr1	173864368	173864377	BUD13|HepG2	9
chr1	173864006	173865006	+	XLOC_017263|hela|ENSG00000234741|EE	chr1	173864301	173864377	QKI|K562	76
chr1	173864006	173865006	+	XLOC_017263|hela|ENSG00000234741|EE	chr1	173864165	173864200	FXR2|K562	35
chr1	173864006	173865006	+	XLOC_017263|hela|ENSG00000234741|EE	chr1	173864673	173864705	EIF4G1|K562	32
chr1	173864006	173865006	+	XLOC_017263|hela|ENSG00000234741|EE	chr1	173864703	173864750	SMNDC1|HepG2	47
chr1	173864006	173865006	+	XLOC_017263|hela|ENSG00000234741|EE	chr1	173864616	173864681	PRPF8|HepG2	65
chr1	173864006	173865006	+	XLOC_017263|hela|ENSG00000234741|EE	chr1	173864830	173864856	DDX3X|K562	26
chr1	173864006	173865006	+	XLOC_017263|hela|ENSG00000234741|EE	chr1	173864677	173864706	DHX30|K562	29
chr1	173864006	173865006	+	XLOC_017263|hela|ENSG00000234741|EE	chr1	173864476	173864506	U2AF1|HepG2	30
chr1	173864006	173865006	+	XLOC_017263|hela|ENSG00000234741|EE	chr1	173864412	173864448	TNRC6A|K562	36
chr1	173864006	173865006	+	XLOC_017263|hela|ENSG00000234741|EE	chr1	173864830	173864892	EWSR1|K562	62
chr1	173864006	173865006	+	XLOC_017263|hela|ENSG00000234741|EE	chr1	173864167	173864194	SLTM|HepG2	27
chr1	173864006	173865006	+	XLOC_017263|hela|ENSG00000234741|EE	chr1	173864453	173864472	KHSRP|K562	19
chr1	173864006	173865006	+	XLOC_017263|hela|ENSG00000234741|EE	chr1	173864058	173864075	NOLC1|K562	17
chr1	173864006	173865006	+	XLOC_017263|hela|ENSG00000234741|EE	chr1	173864400	173864440	RPS5|K562	40
chr1	173864006	173865006	+	XLOC_017263|hela|ENSG00000234741|EE	chr1	173864042	173864080	U2AF2|HepG2	38
chr1	173864006	173865006	+	XLOC_017263|hela|ENSG00000234741|EE	chr1	173864072	173864075	YBX3|K562	3
chr1	173864006	173865006	+	XLOC_017263|hela|ENSG00000234741|EE	chr1	173864170	173864206	ILF3|HepG2	36
chr1	173864006	173865006	+	XLOC_017263|hela|ENSG00000234741|EE	chr1	173864024	173864072	SLTM|K562	48
chr1	173864006	173865006	+	XLOC_017263|hela|ENSG00000234741|EE	chr1	173864783	173864822	KHSRP|K562	39
chr1	173864006	173865006	+	XLOC_017263|hela|ENSG00000234741|EE	chr1	173863964	173864010	ZNF622|K562	4
chr1	173864006	173865006	+	XLOC_017263|hela|ENSG00000234741|EE	chr1	173864377	173864414	BUD13|K562	37
chr1	173864006	173865006	+	XLOC_017263|hela|ENSG00000234741|EE	chr1	173863989	173864074	HNRNPU|K562	68
chr1	173864006	173865006	+	XLOC_017263|hela|ENSG00000234741|EE	chr1	173864367	173864442	TIAL1|HeLa	75
chr1	173864006	173865006	+	XLOC_017263|hela|ENSG00000234741|EE	chr1	173864211	173864215	NOLC1|HepG2	4
chr1	173864006	173865006	+	XLOC_017263|hela|ENSG00000234741|EE	chr1	173864874	173864903	HNRNPUL1|K562	29
chr1	173864006	173865006	+	XLOC_017263|hela|ENSG00000234741|EE	chr1	173864368	173864381	PTBP1|HepG2	13
chr1	173864006	173865006	+	XLOC_017263|hela|ENSG00000234741|EE	chr1	173864365	173864436	LIN28B|HepG2	71
chr1	173864006	173865006	+	XLOC_017263|hela|ENSG00000234741|EE	chr1	173864854	173864903	SND1|K562	49
chr1	173864006	173865006	+	XLOC_017263|hela|ENSG00000234741|EE	chr1	173864628	173864647	SF3B4|K562	19
chr1	173864006	173865006	+	XLOC_017263|hela|ENSG00000234741|EE	chr1	173864823	173864857	HNRNPC|HepG2	34
chr1	173864006	173865006	+	XLOC_017263|hela|ENSG00000234741|EE	chr1	173864376	173864399	TROVE2|HepG2	23
chr1	173864006	173865006	+	XLOC_017263|hela|ENSG00000234741|EE	chr1	173864150	173864225	XRCC6|K562	75
chr1	173864006	173865006	+	XLOC_017263|hela|ENSG00000234741|EE	chr1	173864366	173864431	HNRNPK|HepG2	65
chr1	173864006	173865006	+	XLOC_017263|hela|ENSG00000234741|EE	chr1	173864166	173864204	SF3A3|HepG2	38
chr1	173864006	173865006	+	XLOC_017263|hela|ENSG00000234741|EE	chr1	173864029	173864075	UPF1|K562	46
chr1	173864006	173865006	+	XLOC_017263|hela|ENSG00000234741|EE	chr1	173864842	173864907	LSM11|HepG2	65
chr1	173864006	173865006	+	XLOC_017263|hela|ENSG00000234741|EE	chr1	173864369	173864378	HLTF|K562	9
chr1	173864006	173865006	+	XLOC_017263|hela|ENSG00000234741|EE	chr1	173864848	173864864	IGF2BP1|HepG2	16
chr1	173864006	173865006	+	XLOC_017263|hela|ENSG00000234741|EE	chr1	173864048	173864076	ILF3|K562	28
chr1	173864006	173865006	+	XLOC_017263|hela|ENSG00000234741|EE	chr1	173864832	173864908	PUS1|K562	76
chr1	173864006	173865006	+	XLOC_017263|hela|ENSG00000234741|EE	chr1	173864830	173864858	DDX3X|K562	28
chr1	173864006	173865006	+	XLOC_017263|hela|ENSG00000234741|EE	chr1	173864415	173864441	NPM1|K562	26
chr1	173864006	173865006	+	XLOC_017263|hela|ENSG00000234741|EE	chr1	173863984	173864031	METAP2|K562	25
chr1	173864006	173865006	+	XLOC_017263|hela|ENSG00000234741|EE	chr1	173864837	173864879	U2AF2|K562	42
chr1	173864006	173865006	+	XLOC_017263|hela|ENSG00000234741|EE	chr1	173864366	173864388	LIN28B|K562	22
chr1	173864006	173865006	+	XLOC_017263|hela|ENSG00000234741|EE	chr1	173864871	173864877	NOLC1|HepG2	6
chr1	173864006	173865006	+	XLOC_017263|hela|ENSG00000234741|EE	chr1	173864854	173864902	GTF2F1|HepG2	48
chr1	173864006	173865006	+	XLOC_017263|hela|ENSG00000234741|EE	chr1	173864864	173864896	RBM22|HepG2	32
chr1	173864006	173865006	+	XLOC_017263|hela|ENSG00000234741|EE	chr1	173864386	173864435	EIF4G2|K562	49
chr1	173864006	173865006	+	XLOC_017263|hela|ENSG00000234741|EE	chr1	173864365	173864411	SMNDC1|K562	46
chr1	173864006	173865006	+	XLOC_017263|hela|ENSG00000234741|EE	chr1	173864052	173864073	GEMIN5|K562	21
chr1	173864006	173865006	+	XLOC_017263|hela|ENSG00000234741|EE	chr1	173864161	173864206	LIN28B|HepG2	45
chr1	173864006	173865006	+	XLOC_017263|hela|ENSG00000234741|EE	chr1	173864367	173864402	FMR1|HEK293	35
chr1	173864006	173865006	+	XLOC_017263|hela|ENSG00000234741|EE	chr1	173864040	173864075	DHX30|K562	35
chr1	173864006	173865006	+	XLOC_017263|hela|ENSG00000234741|EE	chr1	173864838	173864889	UPF1|K562	51
chr1	173864006	173865006	+	XLOC_017263|hela|ENSG00000234741|EE	chr1	173864417	173864432	PRPF8|K562	15
chr1	173864006	173865006	+	XLOC_017263|hela|ENSG00000234741|EE	chr1	173864369	173864451	PCBP2|HepG2	82
chr1	173864006	173865006	+	XLOC_017263|hela|ENSG00000234741|EE	chr1	173864831	173864854	XRCC6|HepG2	23
chr1	173864006	173865006	+	XLOC_017263|hela|ENSG00000234741|EE	chr1	173864486	173864507	METAP2|K562	21
chr1	173864006	173865006	+	XLOC_017263|hela|ENSG00000234741|EE	chr1	173864050	173864072	YBX3|K562	22
chr1	173864006	173865006	+	XLOC_017263|hela|ENSG00000234741|EE	chr1	173864371	173864425	DDX6|K562	54
chr1	173864006	173865006	+	XLOC_017263|hela|ENSG00000234741|EE	chr1	173864367	173864387	LSM11|HepG2	20
chr1	173864006	173865006	+	XLOC_017263|hela|ENSG00000234741|EE	chr1	173864482	173864504	FASTKD2|HepG2	22
chr1	173864006	173865006	+	XLOC_017263|hela|ENSG00000234741|EE	chr1	173864397	173864433	SND1|K562	36
chr1	173864006	173865006	+	XLOC_017263|hela|ENSG00000234741|EE	chr1	173864835	173864854	UCHL5|K562	19
chr1	173864006	173865006	+	XLOC_017263|hela|ENSG00000234741|EE	chr1	173864028	173864050	YBX3|K562	22
chr1	173864006	173865006	+	XLOC_017263|hela|ENSG00000234741|EE	chr1	173864400	173864415	FASTKD2|K562	15
chr1	173864006	173865006	+	XLOC_017263|hela|ENSG00000234741|EE	chr1	173864188	173864215	FASTKD2|K562	27
chr1	173864006	173865006	+	XLOC_017263|hela|ENSG00000234741|EE	chr1	173864487	173864522	TAF15|HEK293	35
chr1	173864006	173865006	+	XLOC_017263|hela|ENSG00000234741|EE	chr1	173864425	173864446	HNRNPL|HepG2	21
chr1	173864006	173865006	+	XLOC_017263|hela|ENSG00000234741|EE	chr1	173864835	173864901	BCCIP|HepG2	66
chr1	173864006	173865006	+	XLOC_017263|hela|ENSG00000234741|EE	chr1	173864153	173864217	PUM2|K562	64
chr1	173864006	173865006	+	XLOC_017263|hela|ENSG00000234741|EE	chr1	173864367	173864405	DKC1|HepG2	38
chr1	173864006	173865006	+	XLOC_017263|hela|ENSG00000234741|EE	chr1	173864833	173864890	IGF2BP2|K562	57
chr1	173864006	173865006	+	XLOC_017263|hela|ENSG00000234741|EE	chr1	173864367	173864376	TROVE2|HepG2	9
chr1	173864006	173865006	+	XLOC_017263|hela|ENSG00000234741|EE	chr1	173864367	173864413	SRSF7|HepG2	46
chr1	173864006	173865006	+	XLOC_017263|hela|ENSG00000234741|EE	chr1	173864381	173864455	POLR2G|HepG2	74
chr1	173864006	173865006	+	XLOC_017263|hela|ENSG00000234741|EE	chr1	173864874	173864906	DHX30|K562	32
chr1	173864006	173865006	+	XLOC_017263|hela|ENSG00000234741|EE	chr1	173864281	173864310	BUD13|K562	29
chr1	173864006	173865006	+	XLOC_017263|hela|ENSG00000234741|EE	chr1	173864159	173864209	NCBP2|K562	50
chr1	173864006	173865006	+	XLOC_017263|hela|ENSG00000234741|EE	chr1	173864367	173864393	NOLC1|HepG2	26
chr1	173864006	173865006	+	XLOC_017263|hela|ENSG00000234741|EE	chr1	173864366	173864415	RPS3|K562	49
chr1	173864006	173865006	+	XLOC_017263|hela|ENSG00000234741|EE	chr1	173864457	173864482	HNRNPA1|HEK293T	25
chr1	173864006	173865006	+	XLOC_017263|hela|ENSG00000234741|EE	chr1	173864600	173864618	PRPF8|K562	18
chr1	173864006	173865006	+	XLOC_017263|hela|ENSG00000234741|EE	chr1	173864855	173864876	HNRNPA1|HepG2	21
chr1	173864006	173865006	+	XLOC_017263|hela|ENSG00000234741|EE	chr1	173864832	173864890	RBM27|K562	58
chr1	173864006	173865006	+	XLOC_017263|hela|ENSG00000234741|EE	chr1	173864582	173864602	CPSF7|HEK293	20
chr1	173864006	173865006	+	XLOC_017263|hela|ENSG00000234741|EE	chr1	173863987	173864013	CPSF6|K562	7
chr1	173864006	173865006	+	XLOC_017263|hela|ENSG00000234741|EE	chr1	173864377	173864400	XRCC6|K562	23
chr1	173864006	173865006	+	XLOC_017263|hela|ENSG00000234741|EE	chr1	173864834	173864903	DKC1|HepG2	69
chr1	173864006	173865006	+	XLOC_017263|hela|ENSG00000234741|EE	chr1	173864837	173864882	HNRNPF|HEK293T	45
chr1	173864006	173865006	+	XLOC_017263|hela|ENSG00000234741|EE	chr1	173864377	173864400	TRA2A|K562	23
chr1	173864006	173865006	+	XLOC_017263|hela|ENSG00000234741|EE	chr1	173864404	173864440	FUBP1|K562	36
chr1	173864006	173865006	+	XLOC_017263|hela|ENSG00000234741|EE	chr1	173864153	173864206	NONO|K562	53
chr1	173864006	173865006	+	XLOC_017263|hela|ENSG00000234741|EE	chr1	173864834	173864854	TAF15|HepG2	20
chr1	173864006	173865006	+	XLOC_017263|hela|ENSG00000234741|EE	chr1	173864833	173864854	FASTKD2|K562	21
chr1	173864006	173865006	+	XLOC_017263|hela|ENSG00000234741|EE	chr1	173864835	173864893	HNRNPA1|K562	58
chr1	173864006	173865006	+	XLOC_017263|hela|ENSG00000234741|EE	chr1	173864366	173864412	SF3A3|HepG2	46
chr1	173864006	173865006	+	XLOC_017263|hela|ENSG00000234741|EE	chr1	173864896	173864905	RPS5|K562	9
chr1	173864006	173865006	+	XLOC_017263|hela|ENSG00000234741|EE	chr1	173864672	173864703	SRSF7|K562	31
chr1	173864006	173865006	+	XLOC_017263|hela|ENSG00000234741|EE	chr1	173864833	173864889	CSTF2T|K562	56
chr1	173864006	173865006	+	XLOC_017263|hela|ENSG00000234741|EE	chr1	173864262	173864272	RBM15|HepG2	10
chr1	173864006	173865006	+	XLOC_017263|hela|ENSG00000234741|EE	chr1	173864484	173864516	AGGF1|K562	32
chr1	173864006	173865006	+	XLOC_017263|hela|ENSG00000234741|EE	chr1	173863950	173864008	FMR1|K562	2
chr1	173864006	173865006	+	XLOC_017263|hela|ENSG00000234741|EE	chr1	173864365	173864436	CPSF6|K562	71
chr1	173864006	173865006	+	XLOC_017263|hela|ENSG00000234741|EE	chr1	173864681	173864701	HNRNPU|K562	20
chr1	173864006	173865006	+	XLOC_017263|hela|ENSG00000234741|EE	chr1	173864377	173864449	QKI|K562	72
chr1	173864006	173865006	+	XLOC_017263|hela|ENSG00000234741|EE	chr1	173864633	173864662	NUDT21|HEK293	29
chr1	173864006	173865006	+	XLOC_017263|hela|ENSG00000234741|EE	chr1	173864256	173864302	DDX55|HepG2	46
chr1	173864006	173865006	+	XLOC_017263|hela|ENSG00000234741|EE	chr1	173864161	173864202	DGCR8|HEK293T	41
chr1	173864006	173865006	+	XLOC_017263|hela|ENSG00000234741|EE	chr1	173864052	173864072	GPKOW|K562	20
chr1	173864006	173865006	+	XLOC_017263|hela|ENSG00000234741|EE	chr1	173864833	173864904	AUH|HepG2	71
chr1	173864006	173865006	+	XLOC_017263|hela|ENSG00000234741|EE	chr1	173864038	173864054	RBM15|K562	16
chr1	173864006	173865006	+	XLOC_017263|hela|ENSG00000234741|EE	chr1	173864401	173864415	NPM1|K562	14
chr1	173864006	173865006	+	XLOC_017263|hela|ENSG00000234741|EE	chr1	173864155	173864222	AKAP8L|K562	67
chr1	173864006	173865006	+	XLOC_017263|hela|ENSG00000234741|EE	chr1	173864156	173864208	SRSF7|K562	52
chr1	173864006	173865006	+	XLOC_017263|hela|ENSG00000234741|EE	chr1	173864399	173864415	SRSF1|K562	16
chr1	173864006	173865006	+	XLOC_017263|hela|ENSG00000234741|EE	chr1	173864498	173864527	SF3B1|K562	29
chr1	173864006	173865006	+	XLOC_017263|hela|ENSG00000234741|EE	chr1	173864854	173864887	AGGF1|HepG2	33
chr1	173864006	173865006	+	XLOC_017263|hela|ENSG00000234741|EE	chr1	173864165	173864190	DHX30|K562	25
chr1	173864006	173865006	+	XLOC_017263|hela|ENSG00000234741|EE	chr1	173864007	173864076	IGF2BP2|K562	69
chr1	173864006	173865006	+	XLOC_017263|hela|ENSG00000234741|EE	chr1	173864837	173864894	AGGF1|K562	57
chr1	173864006	173865006	+	XLOC_017263|hela|ENSG00000234741|EE	chr1	173864413	173864449	XRCC6|K562	36
chr1	173864006	173865006	+	XLOC_017263|hela|ENSG00000234741|EE	chr1	173864677	173864688	PPIL4|K562	11
chr1	173864006	173865006	+	XLOC_017263|hela|ENSG00000234741|EE	chr1	173864161	173864202	NUDT21|HEK293	41
chr1	173864006	173865006	+	XLOC_017263|hela|ENSG00000234741|EE	chr1	173864852	173864904	DDX24|K562	52
chr1	173864006	173865006	+	XLOC_017263|hela|ENSG00000234741|EE	chr1	173864671	173864722	AGGF1|HepG2	51
chr1	173864006	173865006	+	XLOC_017263|hela|ENSG00000234741|EE	chr1	173864160	173864208	GRWD1|HepG2	48
chr1	173864006	173865006	+	XLOC_017263|hela|ENSG00000234741|EE	chr1	173864367	173864440	DDX3X|HepG2	73
chr1	173864006	173865006	+	XLOC_017263|hela|ENSG00000234741|EE	chr1	173864050	173864060	AGGF1|HepG2	10
chr1	173864006	173865006	+	XLOC_017263|hela|ENSG00000234741|EE	chr1	173864835	173864903	DGCR8|HepG2	68
chr1	173864006	173865006	+	XLOC_017263|hela|ENSG00000234741|EE	chr1	173864255	173864298	SRSF7|K562	43
chr1	173864006	173865006	+	XLOC_017263|hela|ENSG00000234741|EE	chr1	173864254	173864302	METAP2|K562	48
chr1	173864006	173865006	+	XLOC_017263|hela|ENSG00000234741|EE	chr1	173864478	173864498	TIA1|K562	20
chr1	173864006	173865006	+	XLOC_017263|hela|ENSG00000234741|EE	chr1	173864372	173864395	IGF2BP2|K562	23
chr1	173864006	173865006	+	XLOC_017263|hela|ENSG00000234741|EE	chr1	173864841	173864889	EIF4G2|K562	48
chr1	173864006	173865006	+	XLOC_017263|hela|ENSG00000234741|EE	chr1	173864283	173864311	SUPV3L1|HepG2	28
chr1	173864006	173865006	+	XLOC_017263|hela|ENSG00000234741|EE	chr1	173864175	173864210	FAM120A|HepG2	35
chr1	173864006	173865006	+	XLOC_017263|hela|ENSG00000234741|EE	chr1	173864368	173864437	NONO|K562	69
chr1	173864006	173865006	+	XLOC_017263|hela|ENSG00000234741|EE	chr1	173864378	173864400	SF3B4|K562	22
chr1	173864006	173865006	+	XLOC_017263|hela|ENSG00000234741|EE	chr1	173864155	173864192	SLTM|HepG2	37
chr1	173864006	173865006	+	XLOC_017263|hela|ENSG00000234741|EE	chr1	173864367	173864442	RTCB|HEK293	75
chr1	173864006	173865006	+	XLOC_017263|hela|ENSG00000234741|EE	chr1	173864413	173864444	TRA2A|K562	31
chr1	173864006	173865006	+	XLOC_017263|hela|ENSG00000234741|EE	chr1	173864858	173864888	PUM2|K562	30
chr1	173864006	173865006	+	XLOC_017263|hela|ENSG00000234741|EE	chr1	173864414	173864433	EXOSC5|K562	19
chr1	173864006	173865006	+	XLOC_017263|hela|ENSG00000234741|EE	chr1	173864857	173864904	NPM1|K562	47
chr1	173864006	173865006	+	XLOC_017263|hela|ENSG00000234741|EE	chr1	173864837	173864882	C17orf85|HEK293	45
chr1	173864006	173865006	+	XLOC_017263|hela|ENSG00000234741|EE	chr1	173864854	173864905	SRSF7|K562	51
chr1	173864006	173865006	+	XLOC_017263|hela|ENSG00000234741|EE	chr1	173864160	173864211	ILF3|HepG2	51
chr1	173864006	173865006	+	XLOC_017263|hela|ENSG00000234741|EE	chr1	173864366	173864378	SF3B4|K562	12
chr1	173864006	173865006	+	XLOC_017263|hela|ENSG00000234741|EE	chr1	173864151	173864216	FKBP4|HepG2	65
chr1	173864006	173865006	+	XLOC_017263|hela|ENSG00000234741|EE	chr1	173864366	173864400	SF3B4|HepG2	34
chr1	173864006	173865006	+	XLOC_017263|hela|ENSG00000234741|EE	chr1	173864852	173864898	SLTM|K562	46
chr1	173864006	173865006	+	XLOC_017263|hela|ENSG00000234741|EE	chr1	173864828	173864905	NOL12|HepG2	77
chr1	173864006	173865006	+	XLOC_017263|hela|ENSG00000234741|EE	chr1	173864832	173864851	GTF2F1|HepG2	19
chr1	173864006	173865006	+	XLOC_017263|hela|ENSG00000234741|EE	chr1	173864871	173864905	DDX6|K562	34
chr1	173864006	173865006	+	XLOC_017263|hela|ENSG00000234741|EE	chr1	173864472	173864516	TAF15|K562	44
chr1	173864006	173865006	+	XLOC_017263|hela|ENSG00000234741|EE	chr1	173864367	173864457	AARS|K562	90
chr1	173864006	173865006	+	XLOC_017263|hela|ENSG00000234741|EE	chr1	173864157	173864203	BCCIP|HepG2	46
chr1	173864006	173865006	+	XLOC_017263|hela|ENSG00000234741|EE	chr1	173864855	173864888	U2AF2|K562	33
chr1	173864006	173865006	+	XLOC_017263|hela|ENSG00000234741|EE	chr1	173864461	173864509	BUD13|K562	48
chr1	173864006	173865006	+	XLOC_017263|hela|ENSG00000234741|EE	chr1	173864851	173864905	YWHAG|K562	54
chr1	173864006	173865006	+	XLOC_017263|hela|ENSG00000234741|EE	chr1	173863921	173864010	RBM27|K562	4
chr1	173864006	173865006	+	XLOC_017263|hela|ENSG00000234741|EE	chr1	173864832	173864873	FAM120A|HepG2	41
chr1	173864006	173865006	+	XLOC_017263|hela|ENSG00000234741|EE	chr1	173864286	173864289	YBX3|K562	3
chr1	173864006	173865006	+	XLOC_017263|hela|ENSG00000234741|EE	chr1	173864833	173864866	TROVE2|HepG2	33
chr1	173864006	173865006	+	XLOC_017263|hela|ENSG00000234741|EE	chr1	173864854	173864893	RBM15|K562	39
chr1	173864006	173865006	+	XLOC_017263|hela|ENSG00000234741|EE	chr1	173864412	173864456	DROSHA|K562	44
chr1	173864006	173865006	+	XLOC_017263|hela|ENSG00000234741|EE	chr1	173864832	173864881	XRN2|HepG2	49
chr1	173864006	173865006	+	XLOC_017263|hela|ENSG00000234741|EE	chr1	173864379	173864431	UPF1|K562	52
chr1	173864006	173865006	+	XLOC_017263|hela|ENSG00000234741|EE	chr1	173864166	173864202	HNRNPL|HepG2	36
chr1	173864006	173865006	+	XLOC_017263|hela|ENSG00000234741|EE	chr1	173864413	173864443	GPKOW|K562	30
chr1	173864006	173865006	+	XLOC_017263|hela|ENSG00000234741|EE	chr1	173864063	173864072	DROSHA|K562	9
chr1	173864006	173865006	+	XLOC_017263|hela|ENSG00000234741|EE	chr1	173864855	173864902	LARP4|K562	47
chr1	173864006	173865006	+	XLOC_017263|hela|ENSG00000234741|EE	chr1	173864843	173864883	IGF2BP3|HepG2	40
chr1	173864006	173865006	+	XLOC_017263|hela|ENSG00000234741|EE	chr1	173864676	173864682	YBX3|K562	6
chr1	173864006	173865006	+	XLOC_017263|hela|ENSG00000234741|EE	chr1	173864667	173864686	PRPF8|K562	19
chr1	173864006	173865006	+	XLOC_017263|hela|ENSG00000234741|EE	chr1	173864032	173864076	DDX55|K562	44
chr1	173864006	173865006	+	XLOC_017263|hela|ENSG00000234741|EE	chr1	173864365	173864440	RBM22|HepG2	75
chr1	173864006	173865006	+	XLOC_017263|hela|ENSG00000234741|EE	chr1	173864435	173864444	TRA2A|K562	9
chr1	173864006	173865006	+	XLOC_017263|hela|ENSG00000234741|EE	chr1	173864479	173864514	GEMIN5|K562	35
chr1	173864006	173865006	+	XLOC_017263|hela|ENSG00000234741|EE	chr1	173864442	173864526	SAFB2|K562	84
chr1	173864006	173865006	+	XLOC_017263|hela|ENSG00000234741|EE	chr1	173864369	173864434	LARP7|K562	65
chr1	173864006	173865006	+	XLOC_017263|hela|ENSG00000234741|EE	chr1	173864874	173864904	TROVE2|HepG2	30
chr1	173864006	173865006	+	XLOC_017263|hela|ENSG00000234741|EE	chr1	173864345	173864371	TIA1|HepG2	26
chr1	173864006	173865006	+	XLOC_017263|hela|ENSG00000234741|EE	chr1	173864896	173864905	EXOSC5|K562	9
chr1	173864006	173865006	+	XLOC_017263|hela|ENSG00000234741|EE	chr1	173864279	173864319	U2AF2|K562	40
chr1	173864006	173865006	+	XLOC_017263|hela|ENSG00000234741|EE	chr1	173864714	173864740	BUD13|K562	26
chr1	173864006	173865006	+	XLOC_017263|hela|ENSG00000234741|EE	chr1	173864160	173864199	SRSF7|HepG2	39
chr1	173864006	173865006	+	XLOC_017263|hela|ENSG00000234741|EE	chr1	173864373	173864413	GEMIN5|K562	40
chr1	173864006	173865006	+	XLOC_017263|hela|ENSG00000234741|EE	chr1	173864601	173864658	EFTUD2|K562	57
chr1	173864006	173865006	+	XLOC_017263|hela|ENSG00000234741|EE	chr1	173864370	173864404	FAM120A|K562	34
chr1	173864006	173865006	+	XLOC_017263|hela|ENSG00000234741|EE	chr1	173864366	173864400	XRCC6|HepG2	34
chr1	173864006	173865006	+	XLOC_017263|hela|ENSG00000234741|EE	chr1	173864150	173864211	XRCC6|HepG2	61
chr1	173864006	173865006	+	XLOC_017263|hela|ENSG00000234741|EE	chr1	173864682	173864696	YBX3|K562	14
chr1	173864006	173865006	+	XLOC_017263|hela|ENSG00000234741|EE	chr1	173864414	173864427	BUD13|K562	13
chr1	173864006	173865006	+	XLOC_017263|hela|ENSG00000234741|EE	chr1	173864629	173864650	AGGF1|K562	21
chr1	173864006	173865006	+	XLOC_017263|hela|ENSG00000234741|EE	chr1	173864161	173864221	AGGF1|K562	60
chr1	173864006	173865006	+	XLOC_017263|hela|ENSG00000234741|EE	chr1	173864155	173864205	YWHAG|K562	50
chr1	173864006	173865006	+	XLOC_017263|hela|ENSG00000234741|EE	chr1	173864390	173864418	CSTF2T|HepG2	28
chr1	173864006	173865006	+	XLOC_017263|hela|ENSG00000234741|EE	chr1	173864833	173864852	RBM5|HepG2	19
chr1	173864006	173865006	+	XLOC_017263|hela|ENSG00000234741|EE	chr1	173864056	173864070	UCHL5|HepG2	14
chr1	173864006	173865006	+	XLOC_017263|hela|ENSG00000234741|EE	chr1	173864155	173864206	U2AF1|HepG2	51
chr1	173864006	173865006	+	XLOC_017263|hela|ENSG00000234741|EE	chr1	173864470	173864540	SAFB2|K562	70
chr1	173864006	173865006	+	XLOC_017263|hela|ENSG00000234741|EE	chr1	173864837	173864882	AGO2|HEK293S	45
chr1	173864006	173865006	+	XLOC_017263|hela|ENSG00000234741|EE	chr1	173864836	173864849	SF3B4|K562	13
chr1	173864006	173865006	+	XLOC_017263|hela|ENSG00000234741|EE	chr1	173864376	173864412	DROSHA|K562	36
chr1	173864006	173865006	+	XLOC_017263|hela|ENSG00000234741|EE	chr1	173864831	173864904	XRCC6|HepG2	73
chr1	173864006	173865006	+	XLOC_017263|hela|ENSG00000234741|EE	chr1	173864057	173864078	SUGP2|HepG2	21
chr1	173864006	173865006	+	XLOC_017263|hela|ENSG00000234741|EE	chr1	173864871	173864904	PTBP1|K562	33
chr1	173864006	173865006	+	XLOC_017263|hela|ENSG00000234741|EE	chr1	173864829	173864859	SLBP|K562	30
chr1	173864006	173865006	+	XLOC_017263|hela|ENSG00000234741|EE	chr1	173864836	173864887	SUPV3L1|HepG2	51
chr1	173864006	173865006	+	XLOC_017263|hela|ENSG00000234741|EE	chr1	173864676	173864707	HNRNPU|K562	31
chr1	173864006	173865006	+	XLOC_017263|hela|ENSG00000234741|EE	chr1	173864413	173864440	XRCC6|HepG2	27
chr1	173864006	173865006	+	XLOC_017263|hela|ENSG00000234741|EE	chr1	173864834	173864915	TARDBP|K562	81
chr1	173864006	173865006	+	XLOC_017263|hela|ENSG00000234741|EE	chr1	173864405	173864414	PTBP1|K562	9
chr1	173864006	173865006	+	XLOC_017263|hela|ENSG00000234741|EE	chr1	173864366	173864447	DROSHA|K562	81
chr1	173864006	173865006	+	XLOC_017263|hela|ENSG00000234741|EE	chr1	173864368	173864439	LARP7|HepG2	71
chr1	173864006	173865006	+	XLOC_017263|hela|ENSG00000234741|EE	chr1	173864055	173864073	DGCR8|HepG2	18
chr1	173864006	173865006	+	XLOC_017263|hela|ENSG00000234741|EE	chr1	173864288	173864317	BUD13|HepG2	29
chr1	173864006	173865006	+	XLOC_017263|hela|ENSG00000234741|EE	chr1	173864365	173864433	DGCR8|K562	68
chr1	173864006	173865006	+	XLOC_017263|hela|ENSG00000234741|EE	chr1	173864364	173864428	LIN28B|K562	64
chr1	173864006	173865006	+	XLOC_017263|hela|ENSG00000234741|EE	chr1	173864366	173864415	SMNDC1|HepG2	49
chr1	173864006	173865006	+	XLOC_017263|hela|ENSG00000234741|EE	chr1	173864837	173864882	DGCR8|HEK293T	45
chr1	173864006	173865006	+	XLOC_017263|hela|ENSG00000234741|EE	chr1	173864854	173864872	RBM15|K562	18
chr1	173864006	173865006	+	XLOC_017263|hela|ENSG00000234741|EE	chr1	173864439	173864446	PTBP1|K562	7
chr1	173864006	173865006	+	XLOC_017263|hela|ENSG00000234741|EE	chr1	173864162	173864220	HNRNPL|K562	58
chr1	173864006	173865006	+	XLOC_017263|hela|ENSG00000234741|EE	chr1	173864368	173864440	NKRF|HepG2	72
chr1	173864006	173865006	+	XLOC_017263|hela|ENSG00000234741|EE	chr1	173864154	173864216	BCCIP|HepG2	62
chr1	173864006	173865006	+	XLOC_017263|hela|ENSG00000234741|EE	chr1	173864152	173864220	LARP4|K562	68
chr1	173864006	173865006	+	XLOC_017263|hela|ENSG00000234741|EE	chr1	173864392	173864435	SRSF1|HepG2	43
chr1	173864006	173865006	+	XLOC_017263|hela|ENSG00000234741|EE	chr1	173864367	173864439	SND1|K562	72
chr1	173864006	173865006	+	XLOC_017263|hela|ENSG00000234741|EE	chr1	173863969	173864032	DDX55|K562	26
chr1	173864006	173865006	+	XLOC_017263|hela|ENSG00000234741|EE	chr1	173864856	173864904	ZRANB2|K562	48
chr1	173864006	173865006	+	XLOC_017263|hela|ENSG00000234741|EE	chr1	173864155	173864204	SMNDC1|K562	49
chr1	173864006	173865006	+	XLOC_017263|hela|ENSG00000234741|EE	chr1	173864151	173864214	SUGP2|HepG2	63
chr1	173864006	173865006	+	XLOC_017263|hela|ENSG00000234741|EE	chr1	173864454	173864521	EFTUD2|HepG2	67
chr1	173864006	173865006	+	XLOC_017263|hela|ENSG00000234741|EE	chr1	173864054	173864076	RBM15|K562	22
chr1	173864006	173865006	+	XLOC_017263|hela|ENSG00000234741|EE	chr1	173864829	173864854	HNRNPUL1|K562	25
chr1	173864006	173865006	+	XLOC_017263|hela|ENSG00000234741|EE	chr1	173864159	173864214	METAP2|K562	55
chr1	173864006	173865006	+	XLOC_017263|hela|ENSG00000234741|EE	chr1	173864256	173864288	FAM120A|K562	32
chr1	173864006	173865006	+	XLOC_017263|hela|ENSG00000234741|EE	chr1	173864161	173864215	AARS|K562	54
chr1	173864006	173865006	+	XLOC_017263|hela|ENSG00000234741|EE	chr1	173864839	173864901	PPIL4|K562	62
chr1	173864006	173865006	+	XLOC_017263|hela|ENSG00000234741|EE	chr1	173864837	173864898	SLTM|HepG2	61
chr1	173864006	173865006	+	XLOC_017263|hela|ENSG00000234741|EE	chr1	173864853	173864903	DROSHA|K562	50
chr1	173864204	173865204	+	XLOC_017263|hela|ENSG00000234741|EE	chr1	173865153	173865191	HNRNPUL1|HepG2	38
chr1	173864204	173865204	+	XLOC_017263|hela|ENSG00000234741|EE	chr1	173864481	173864498	ZNF622|K562	17
chr1	173864204	173865204	+	XLOC_017263|hela|ENSG00000234741|EE	chr1	173865184	173865197	DDX55|K562	13
chr1	173864204	173865204	+	XLOC_017263|hela|ENSG00000234741|EE	chr1	173864673	173864713	U2AF2|HepG2	40
chr1	173864204	173865204	+	XLOC_017263|hela|ENSG00000234741|EE	chr1	173864857	173864871	DDX6|K562	14
chr1	173864204	173865204	+	XLOC_017263|hela|ENSG00000234741|EE	chr1	173864413	173864418	SF3B4|K562	5
chr1	173864204	173865204	+	XLOC_017263|hela|ENSG00000234741|EE	chr1	173864831	173864854	RBM15|K562	23
chr1	173864204	173865204	+	XLOC_017263|hela|ENSG00000234741|EE	chr1	173864469	173864526	KHDRBS1|K562	57
chr1	173864204	173865204	+	XLOC_017263|hela|ENSG00000234741|EE	chr1	173864161	173864222	CPSF7|HEK293	18
chr1	173864204	173865204	+	XLOC_017263|hela|ENSG00000234741|EE	chr1	173864686	173864713	RBM15|HepG2	27
chr1	173864204	173865204	+	XLOC_017263|hela|ENSG00000234741|EE	chr1	173864695	173864704	HNRNPA1|K562	9
chr1	173864204	173865204	+	XLOC_017263|hela|ENSG00000234741|EE	chr1	173864412	173864441	SF3A3|HepG2	29
chr1	173864204	173865204	+	XLOC_017263|hela|ENSG00000234741|EE	chr1	173864870	173864895	RBM5|HepG2	25
chr1	173864204	173865204	+	XLOC_017263|hela|ENSG00000234741|EE	chr1	173864409	173864438	KHSRP|K562	29
chr1	173864204	173865204	+	XLOC_017263|hela|ENSG00000234741|EE	chr1	173864828	173864896	GRSF1|HepG2	68
chr1	173864204	173865204	+	XLOC_017263|hela|ENSG00000234741|EE	chr1	173865180	173865192	SND1|K562	12
chr1	173864204	173865204	+	XLOC_017263|hela|ENSG00000234741|EE	chr1	173864856	173864866	NOLC1|HepG2	10
chr1	173864204	173865204	+	XLOC_017263|hela|ENSG00000234741|EE	chr1	173864150	173864220	XRCC6|K562	16
chr1	173864204	173865204	+	XLOC_017263|hela|ENSG00000234741|EE	chr1	173864153	173864218	TROVE2|K562	14
chr1	173864204	173865204	+	XLOC_017263|hela|ENSG00000234741|EE	chr1	173864291	173864303	SUB1|HepG2	12
chr1	173864204	173865204	+	XLOC_017263|hela|ENSG00000234741|EE	chr1	173864832	173864903	SBDS|K562	71
chr1	173864204	173865204	+	XLOC_017263|hela|ENSG00000234741|EE	chr1	173864860	173864902	DDX3X|HepG2	42
chr1	173864204	173865204	+	XLOC_017263|hela|ENSG00000234741|EE	chr1	173864366	173864373	FASTKD2|K562	7
chr1	173864204	173865204	+	XLOC_017263|hela|ENSG00000234741|EE	chr1	173864854	173864866	NOL12|HepG2	12
chr1	173864204	173865204	+	XLOC_017263|hela|ENSG00000234741|EE	chr1	173864859	173864903	ILF3|HepG2	44
chr1	173864204	173865204	+	XLOC_017263|hela|ENSG00000234741|EE	chr1	173864503	173864506	YBX3|K562	3
chr1	173864204	173865204	+	XLOC_017263|hela|ENSG00000234741|EE	chr1	173864879	173864890	CPSF6|K562	11
chr1	173864204	173865204	+	XLOC_017263|hela|ENSG00000234741|EE	chr1	173864385	173864431	TBRG4|K562	46
chr1	173864204	173865204	+	XLOC_017263|hela|ENSG00000234741|EE	chr1	173864965	173864992	HNRNPK|HepG2	27
chr1	173864204	173865204	+	XLOC_017263|hela|ENSG00000234741|EE	chr1	173864687	173864695	SRSF7|K562	8
chr1	173864204	173865204	+	XLOC_017263|hela|ENSG00000234741|EE	chr1	173865151	173865184	SLTM|HepG2	33
chr1	173864204	173865204	+	XLOC_017263|hela|ENSG00000234741|EE	chr1	173864412	173864450	TIAL1|K562	38
chr1	173864204	173865204	+	XLOC_017263|hela|ENSG00000234741|EE	chr1	173864256	173864297	UCHL5|K562	41
chr1	173864204	173865204	+	XLOC_017263|hela|ENSG00000234741|EE	chr1	173864373	173864430	DHX30|HepG2	57
chr1	173864204	173865204	+	XLOC_017263|hela|ENSG00000234741|EE	chr1	173864265	173864285	GEMIN5|K562	20
chr1	173864204	173865204	+	XLOC_017263|hela|ENSG00000234741|EE	chr1	173864256	173864279	DDX42|K562	23
chr1	173864204	173865204	+	XLOC_017263|hela|ENSG00000234741|EE	chr1	173864256	173864295	UCHL5|K562	39
chr1	173864204	173865204	+	XLOC_017263|hela|ENSG00000234741|EE	chr1	173864851	173864905	LARP7|K562	54
chr1	173864204	173865204	+	XLOC_017263|hela|ENSG00000234741|EE	chr1	173864621	173864663	BUD13|K562	42
chr1	173864204	173865204	+	XLOC_017263|hela|ENSG00000234741|EE	chr1	173864366	173864377	LARP4|K562	11
chr1	173864204	173865204	+	XLOC_017263|hela|ENSG00000234741|EE	chr1	173865153	173865196	DGCR8|K562	43
chr1	173864204	173865204	+	XLOC_017263|hela|ENSG00000234741|EE	chr1	173864367	173864442	CSTF2|HeLa	75
chr1	173864204	173865204	+	XLOC_017263|hela|ENSG00000234741|EE	chr1	173865154	173865195	FTO|K562	41
chr1	173864204	173865204	+	XLOC_017263|hela|ENSG00000234741|EE	chr1	173864366	173864379	GTF2F1|K562	13
chr1	173864204	173865204	+	XLOC_017263|hela|ENSG00000234741|EE	chr1	173865158	173865197	AGGF1|K562	39
chr1	173864204	173865204	+	XLOC_017263|hela|ENSG00000234741|EE	chr1	173864684	173864698	AKAP8L|K562	14
chr1	173864204	173865204	+	XLOC_017263|hela|ENSG00000234741|EE	chr1	173864841	173864891	TBRG4|HepG2	50
chr1	173864204	173865204	+	XLOC_017263|hela|ENSG00000234741|EE	chr1	173864830	173864860	MTPAP|K562	30
chr1	173864204	173865204	+	XLOC_017263|hela|ENSG00000234741|EE	chr1	173864152	173864210	YWHAG|K562	6
chr1	173864204	173865204	+	XLOC_017263|hela|ENSG00000234741|EE	chr1	173864367	173864429	BCCIP|HepG2	62
chr1	173864204	173865204	+	XLOC_017263|hela|ENSG00000234741|EE	chr1	173864946	173864981	HNRNPK|HepG2	35
chr1	173864204	173865204	+	XLOC_017263|hela|ENSG00000234741|EE	chr1	173864382	173864404	MTPAP|K562	22
chr1	173864204	173865204	+	XLOC_017263|hela|ENSG00000234741|EE	chr1	173864385	173864412	SUGP2|HepG2	27
chr1	173864204	173865204	+	XLOC_017263|hela|ENSG00000234741|EE	chr1	173865155	173865195	SUGP2|HepG2	40
chr1	173864204	173865204	+	XLOC_017263|hela|ENSG00000234741|EE	chr1	173864838	173864883	PCBP2|HepG2	45
chr1	173864204	173865204	+	XLOC_017263|hela|ENSG00000234741|EE	chr1	173864856	173864894	DDX3X|K562	38
chr1	173864204	173865204	+	XLOC_017263|hela|ENSG00000234741|EE	chr1	173864841	173864897	XRCC6|K562	56
chr1	173864204	173865204	+	XLOC_017263|hela|ENSG00000234741|EE	chr1	173864162	173864215	RPS11|K562	11
chr1	173864204	173865204	+	XLOC_017263|hela|ENSG00000234741|EE	chr1	173864414	173864442	PTBP1|K562	28
chr1	173864204	173865204	+	XLOC_017263|hela|ENSG00000234741|EE	chr1	173864847	173864881	FMR1|K562	34
chr1	173864204	173865204	+	XLOC_017263|hela|ENSG00000234741|EE	chr1	173864682	173864707	LSM11|HepG2	25
chr1	173864204	173865204	+	XLOC_017263|hela|ENSG00000234741|EE	chr1	173864857	173864900	KHDRBS1|K562	43
chr1	173864204	173865204	+	XLOC_017263|hela|ENSG00000234741|EE	chr1	173864701	173864744	GEMIN5|K562	43
chr1	173864204	173865204	+	XLOC_017263|hela|ENSG00000234741|EE	chr1	173864380	173864440	RBM15|HepG2	60
chr1	173864204	173865204	+	XLOC_017263|hela|ENSG00000234741|EE	chr1	173864436	173864443	RBM5|HepG2	7
chr1	173864204	173865204	+	XLOC_017263|hela|ENSG00000234741|EE	chr1	173864688	173864694	UCHL5|HepG2	6
chr1	173864204	173865204	+	XLOC_017263|hela|ENSG00000234741|EE	chr1	173864839	173864907	UCHL5|HepG2	68
chr1	173864204	173865204	+	XLOC_017263|hela|ENSG00000234741|EE	chr1	173864239	173864273	KHSRP|K562	34
chr1	173864204	173865204	+	XLOC_017263|hela|ENSG00000234741|EE	chr1	173864831	173864891	SLBP|K562	60
chr1	173864204	173865204	+	XLOC_017263|hela|ENSG00000234741|EE	chr1	173864414	173864434	LSM11|K562	20
chr1	173864204	173865204	+	XLOC_017263|hela|ENSG00000234741|EE	chr1	173864674	173864704	DDX55|K562	30
chr1	173864204	173865204	+	XLOC_017263|hela|ENSG00000234741|EE	chr1	173864255	173864306	IGF2BP1|K562	51
chr1	173864204	173865204	+	XLOC_017263|hela|ENSG00000234741|EE	chr1	173864402	173864413	SF3B4|K562	11
chr1	173864204	173865204	+	XLOC_017263|hela|ENSG00000234741|EE	chr1	173864864	173864904	SERBP1|K562	40
chr1	173864204	173865204	+	XLOC_017263|hela|ENSG00000234741|EE	chr1	173864400	173864415	XRCC6|HepG2	15
chr1	173864204	173865204	+	XLOC_017263|hela|ENSG00000234741|EE	chr1	173864255	173864303	UPF1|K562	48
chr1	173864204	173865204	+	XLOC_017263|hela|ENSG00000234741|EE	chr1	173864268	173864274	EFTUD2|K562	6
chr1	173864204	173865204	+	XLOC_017263|hela|ENSG00000234741|EE	chr1	173865157	173865196	TAF15|K562	39
chr1	173864204	173865204	+	XLOC_017263|hela|ENSG00000234741|EE	chr1	173864629	173864636	GPKOW|K562	7
chr1	173864204	173865204	+	XLOC_017263|hela|ENSG00000234741|EE	chr1	173865166	173865197	DDX55|HepG2	31
chr1	173864204	173865204	+	XLOC_017263|hela|ENSG00000234741|EE	chr1	173864256	173864294	ZNF622|K562	38
chr1	173864204	173865204	+	XLOC_017263|hela|ENSG00000234741|EE	chr1	173864841	173864853	EXOSC5|K562	12
chr1	173864204	173865204	+	XLOC_017263|hela|ENSG00000234741|EE	chr1	173864412	173864452	RBM22|HepG2	40
chr1	173864204	173865204	+	XLOC_017263|hela|ENSG00000234741|EE	chr1	173864365	173864436	EWSR1|K562	71
chr1	173864204	173865204	+	XLOC_017263|hela|ENSG00000234741|EE	chr1	173864927	173864973	DDX42|K562	46
chr1	173864204	173865204	+	XLOC_017263|hela|ENSG00000234741|EE	chr1	173864675	173864707	GRWD1|HepG2	32
chr1	173864204	173865204	+	XLOC_017263|hela|ENSG00000234741|EE	chr1	173864368	173864436	DDX59|HepG2	68
chr1	173864204	173865204	+	XLOC_017263|hela|ENSG00000234741|EE	chr1	173864367	173864402	PTBP1PTBP2|HeLa	35
chr1	173864204	173865204	+	XLOC_017263|hela|ENSG00000234741|EE	chr1	173864367	173864458	RBM15|K562	91
chr1	173864204	173865204	+	XLOC_017263|hela|ENSG00000234741|EE	chr1	173864153	173864206	TRA2A|K562	2
chr1	173864204	173865204	+	XLOC_017263|hela|ENSG00000234741|EE	chr1	173864673	173864686	DDX6|HepG2	13
chr1	173864204	173865204	+	XLOC_017263|hela|ENSG00000234741|EE	chr1	173864833	173864900	TRA2A|HepG2	67
chr1	173864204	173865204	+	XLOC_017263|hela|ENSG00000234741|EE	chr1	173864370	173864444	EIF3H|HepG2	74
chr1	173864204	173865204	+	XLOC_017263|hela|ENSG00000234741|EE	chr1	173864484	173864513	DHX30|K562	29
chr1	173864204	173865204	+	XLOC_017263|hela|ENSG00000234741|EE	chr1	173864472	173864529	BUD13|HepG2	57
chr1	173864204	173865204	+	XLOC_017263|hela|ENSG00000234741|EE	chr1	173864378	173864415	RBFOX2|K562	37
chr1	173864204	173865204	+	XLOC_017263|hela|ENSG00000234741|EE	chr1	173864377	173864415	RPS5|K562	38
chr1	173864204	173865204	+	XLOC_017263|hela|ENSG00000234741|EE	chr1	173864150	173864213	HNRNPK|HepG2	9
chr1	173864204	173865204	+	XLOC_017263|hela|ENSG00000234741|EE	chr1	173865155	173865194	ILF3|HepG2	39
chr1	173864204	173865204	+	XLOC_017263|hela|ENSG00000234741|EE	chr1	173864160	173864213	SUGP2|HepG2	9
chr1	173864204	173865204	+	XLOC_017263|hela|ENSG00000234741|EE	chr1	173864837	173864862	AGO2|HEK293	25
chr1	173864204	173865204	+	XLOC_017263|hela|ENSG00000234741|EE	chr1	173864153	173864212	RPS5|K562	8
chr1	173864204	173865204	+	XLOC_017263|hela|ENSG00000234741|EE	chr1	173864837	173864882	CSTF2|HeLa	45
chr1	173864204	173865204	+	XLOC_017263|hela|ENSG00000234741|EE	chr1	173864417	173864445	MTPAP|K562	28
chr1	173864204	173865204	+	XLOC_017263|hela|ENSG00000234741|EE	chr1	173864366	173864446	RBFOX2|HepG2	80
chr1	173864204	173865204	+	XLOC_017263|hela|ENSG00000234741|EE	chr1	173864485	173864506	DDX24|K562	21
chr1	173864204	173865204	+	XLOC_017263|hela|ENSG00000234741|EE	chr1	173864156	173864216	SBDS|K562	12
chr1	173864204	173865204	+	XLOC_017263|hela|ENSG00000234741|EE	chr1	173864490	173864499	XRCC6|K562	9
chr1	173864204	173865204	+	XLOC_017263|hela|ENSG00000234741|EE	chr1	173864367	173864399	DDX24|K562	32
chr1	173864204	173865204	+	XLOC_017263|hela|ENSG00000234741|EE	chr1	173864366	173864378	RBFOX2|K562	12
chr1	173864204	173865204	+	XLOC_017263|hela|ENSG00000234741|EE	chr1	173864367	173864376	METAP2|K562	9
chr1	173864204	173865204	+	XLOC_017263|hela|ENSG00000234741|EE	chr1	173864489	173864505	DDX24|K562	16
chr1	173864204	173865204	+	XLOC_017263|hela|ENSG00000234741|EE	chr1	173864833	173864892	IGF2BP1|K562	59
chr1	173864204	173865204	+	XLOC_017263|hela|ENSG00000234741|EE	chr1	173864151	173864207	FTO|K562	3
chr1	173864204	173865204	+	XLOC_017263|hela|ENSG00000234741|EE	chr1	173865187	173865197	METAP2|K562	10
chr1	173864204	173865204	+	XLOC_017263|hela|ENSG00000234741|EE	chr1	173865156	173865187	ILF3|K562	31
chr1	173864204	173865204	+	XLOC_017263|hela|ENSG00000234741|EE	chr1	173864367	173864445	NSUN2|K562	78
chr1	173864204	173865204	+	XLOC_017263|hela|ENSG00000234741|EE	chr1	173864837	173864882	HNRNPM|HEK293T	45
chr1	173864204	173865204	+	XLOC_017263|hela|ENSG00000234741|EE	chr1	173864655	173864668	BUD13|K562	13
chr1	173864204	173865204	+	XLOC_017263|hela|ENSG00000234741|EE	chr1	173864585	173864628	TAF15|HepG2	43
chr1	173864204	173865204	+	XLOC_017263|hela|ENSG00000234741|EE	chr1	173864534	173864544	KHDRBS1|K562	10
chr1	173864204	173865204	+	XLOC_017263|hela|ENSG00000234741|EE	chr1	173864371	173864428	U2AF1|HepG2	57
chr1	173864204	173865204	+	XLOC_017263|hela|ENSG00000234741|EE	chr1	173864851	173864905	GPKOW|K562	54
chr1	173864204	173865204	+	XLOC_017263|hela|ENSG00000234741|EE	chr1	173864487	173864522	IGF2BP2|HEK293	35
chr1	173864204	173865204	+	XLOC_017263|hela|ENSG00000234741|EE	chr1	173864671	173864708	PPIG|HepG2	37
chr1	173864204	173865204	+	XLOC_017263|hela|ENSG00000234741|EE	chr1	173864403	173864413	PTBP1|HepG2	10
chr1	173864204	173865204	+	XLOC_017263|hela|ENSG00000234741|EE	chr1	173864301	173864304	YBX3|K562	3
chr1	173864204	173865204	+	XLOC_017263|hela|ENSG00000234741|EE	chr1	173864831	173864874	SF3B4|HepG2	43
chr1	173864204	173865204	+	XLOC_017263|hela|ENSG00000234741|EE	chr1	173864158	173864205	UCHL5|HepG2	1
chr1	173864204	173865204	+	XLOC_017263|hela|ENSG00000234741|EE	chr1	173864831	173864851	GPKOW|K562	20
chr1	173864204	173865204	+	XLOC_017263|hela|ENSG00000234741|EE	chr1	173864150	173864219	HLTF|K562	15
chr1	173864204	173865204	+	XLOC_017263|hela|ENSG00000234741|EE	chr1	173864402	173864441	METAP2|K562	39
chr1	173864204	173865204	+	XLOC_017263|hela|ENSG00000234741|EE	chr1	173864162	173864208	DGCR8|HepG2	4
chr1	173864204	173865204	+	XLOC_017263|hela|ENSG00000234741|EE	chr1	173864377	173864414	LARP4|K562	37
chr1	173864204	173865204	+	XLOC_017263|hela|ENSG00000234741|EE	chr1	173864822	173864851	ZRANB2|K562	29
chr1	173864204	173865204	+	XLOC_017263|hela|ENSG00000234741|EE	chr1	173865153	173865189	GPKOW|K562	36
chr1	173864204	173865204	+	XLOC_017263|hela|ENSG00000234741|EE	chr1	173864680	173864704	UPF1|K562	24
chr1	173864204	173865204	+	XLOC_017263|hela|ENSG00000234741|EE	chr1	173865161	173865186	NOLC1|K562	25
chr1	173864204	173865204	+	XLOC_017263|hela|ENSG00000234741|EE	chr1	173864679	173864698	KHDRBS1|K562	19
chr1	173864204	173865204	+	XLOC_017263|hela|ENSG00000234741|EE	chr1	173864835	173864898	NKRF|HepG2	63
chr1	173864204	173865204	+	XLOC_017263|hela|ENSG00000234741|EE	chr1	173864378	173864414	TROVE2|K562	36
chr1	173864204	173865204	+	XLOC_017263|hela|ENSG00000234741|EE	chr1	173864414	173864446	SF3B4|K562	32
chr1	173864204	173865204	+	XLOC_017263|hela|ENSG00000234741|EE	chr1	173865150	173865200	RBM22|K562	50
chr1	173864204	173865204	+	XLOC_017263|hela|ENSG00000234741|EE	chr1	173864677	173864689	UCHL5|K562	12
chr1	173864204	173865204	+	XLOC_017263|hela|ENSG00000234741|EE	chr1	173864367	173864422	HNRNPU|HEK293T	55
chr1	173864204	173865204	+	XLOC_017263|hela|ENSG00000234741|EE	chr1	173864371	173864411	SF3B1|K562	40
chr1	173864204	173865204	+	XLOC_017263|hela|ENSG00000234741|EE	chr1	173864367	173864422	HNRNPA2B1|HEK293T	55
chr1	173864204	173865204	+	XLOC_017263|hela|ENSG00000234741|EE	chr1	173864674	173864693	SUB1|HepG2	19
chr1	173864204	173865204	+	XLOC_017263|hela|ENSG00000234741|EE	chr1	173865157	173865180	SND1|K562	23
chr1	173864204	173865204	+	XLOC_017263|hela|ENSG00000234741|EE	chr1	173864255	173864295	PPIG|HepG2	40
chr1	173864204	173865204	+	XLOC_017263|hela|ENSG00000234741|EE	chr1	173865156	173865183	U2AF2|HepG2	27
chr1	173864204	173865204	+	XLOC_017263|hela|ENSG00000234741|EE	chr1	173864693	173864704	SUB1|HepG2	11
chr1	173864204	173865204	+	XLOC_017263|hela|ENSG00000234741|EE	chr1	173864155	173864212	GPKOW|K562	8
chr1	173864204	173865204	+	XLOC_017263|hela|ENSG00000234741|EE	chr1	173864412	173864447	NKRF|HepG2	35
chr1	173864204	173865204	+	XLOC_017263|hela|ENSG00000234741|EE	chr1	173865166	173865194	NCBP2|K562	28
chr1	173864204	173865204	+	XLOC_017263|hela|ENSG00000234741|EE	chr1	173865151	173865198	RBM22|K562	47
chr1	173864204	173865204	+	XLOC_017263|hela|ENSG00000234741|EE	chr1	173864275	173864298	AARS|K562	23
chr1	173864204	173865204	+	XLOC_017263|hela|ENSG00000234741|EE	chr1	173864837	173864882	CPSF3|HEK293	45
chr1	173864204	173865204	+	XLOC_017263|hela|ENSG00000234741|EE	chr1	173864366	173864375	UCHL5|K562	9
chr1	173864204	173865204	+	XLOC_017263|hela|ENSG00000234741|EE	chr1	173864366	173864377	EXOSC5|K562	11
chr1	173864204	173865204	+	XLOC_017263|hela|ENSG00000234741|EE	chr1	173864845	173864895	SRSF7|HepG2	50
chr1	173864204	173865204	+	XLOC_017263|hela|ENSG00000234741|EE	chr1	173864277	173864280	YBX3|K562	3
chr1	173864204	173865204	+	XLOC_017263|hela|ENSG00000234741|EE	chr1	173864482	173864506	HNRNPA1|K562	24
chr1	173864204	173865204	+	XLOC_017263|hela|ENSG00000234741|EE	chr1	173864444	173864500	BUD13|K562	56
chr1	173864204	173865204	+	XLOC_017263|hela|ENSG00000234741|EE	chr1	173864873	173864891	ZRANB2|K562	18
chr1	173864204	173865204	+	XLOC_017263|hela|ENSG00000234741|EE	chr1	173864897	173864904	TRA2A|K562	7
chr1	173864204	173865204	+	XLOC_017263|hela|ENSG00000234741|EE	chr1	173864150	173864217	SRSF1|K562	13
chr1	173864204	173865204	+	XLOC_017263|hela|ENSG00000234741|EE	chr1	173864855	173864902	FAM120A|HepG2	47
chr1	173864204	173865204	+	XLOC_017263|hela|ENSG00000234741|EE	chr1	173864868	173864915	SF3B1|K562	47
chr1	173864204	173865204	+	XLOC_017263|hela|ENSG00000234741|EE	chr1	173864411	173864418	SMNDC1|K562	7
chr1	173864204	173865204	+	XLOC_017263|hela|ENSG00000234741|EE	chr1	173864160	173864207	DKC1|HepG2	3
chr1	173864204	173865204	+	XLOC_017263|hela|ENSG00000234741|EE	chr1	173864413	173864438	PTBP1|HepG2	25
chr1	173864204	173865204	+	XLOC_017263|hela|ENSG00000234741|EE	chr1	173864375	173864440	DDX24|K562	65
chr1	173864204	173865204	+	XLOC_017263|hela|ENSG00000234741|EE	chr1	173864855	173864898	XRN2|HepG2	43
chr1	173864204	173865204	+	XLOC_017263|hela|ENSG00000234741|EE	chr1	173865182	173865197	RBFOX2|K562	15
chr1	173864204	173865204	+	XLOC_017263|hela|ENSG00000234741|EE	chr1	173864366	173864388	SF3A3|HepG2	22
chr1	173864204	173865204	+	XLOC_017263|hela|ENSG00000234741|EE	chr1	173864484	173864500	HNRNPUL1|HepG2	16
chr1	173864204	173865204	+	XLOC_017263|hela|ENSG00000234741|EE	chr1	173865154	173865162	FASTKD2|HepG2	8
chr1	173864204	173865204	+	XLOC_017263|hela|ENSG00000234741|EE	chr1	173864369	173864431	SFPQ|HepG2	62
chr1	173864204	173865204	+	XLOC_017263|hela|ENSG00000234741|EE	chr1	173864400	173864413	XRCC6|K562	13
chr1	173864204	173865204	+	XLOC_017263|hela|ENSG00000234741|EE	chr1	173864414	173864436	EXOSC5|K562	22
chr1	173864204	173865204	+	XLOC_017263|hela|ENSG00000234741|EE	chr1	173864428	173864467	TAF15|HepG2	39
chr1	173864204	173865204	+	XLOC_017263|hela|ENSG00000234741|EE	chr1	173864831	173864856	KHDRBS1|K562	25
chr1	173864204	173865204	+	XLOC_017263|hela|ENSG00000234741|EE	chr1	173865168	173865193	LARP4|K562	25
chr1	173864204	173865204	+	XLOC_017263|hela|ENSG00000234741|EE	chr1	173864163	173864216	NCBP2|K562	12
chr1	173864204	173865204	+	XLOC_017263|hela|ENSG00000234741|EE	chr1	173864673	173864695	PPIG|HepG2	22
chr1	173864204	173865204	+	XLOC_017263|hela|ENSG00000234741|EE	chr1	173864675	173864714	RBM15|K562	39
chr1	173864204	173865204	+	XLOC_017263|hela|ENSG00000234741|EE	chr1	173864365	173864385	U2AF2|K562	20
chr1	173864204	173865204	+	XLOC_017263|hela|ENSG00000234741|EE	chr1	173864677	173864703	PPIL4|K562	26
chr1	173864204	173865204	+	XLOC_017263|hela|ENSG00000234741|EE	chr1	173864690	173864700	METAP2|K562	10
chr1	173864204	173865204	+	XLOC_017263|hela|ENSG00000234741|EE	chr1	173864529	173864553	KHSRP|K562	24
chr1	173864204	173865204	+	XLOC_017263|hela|ENSG00000234741|EE	chr1	173864414	173864434	TROVE2|K562	20
chr1	173864204	173865204	+	XLOC_017263|hela|ENSG00000234741|EE	chr1	173864292	173864311	U2AF1|K562	19
chr1	173864204	173865204	+	XLOC_017263|hela|ENSG00000234741|EE	chr1	173864363	173864386	U2AF1|HepG2	23
chr1	173864204	173865204	+	XLOC_017263|hela|ENSG00000234741|EE	chr1	173864366	173864377	HNRNPUL1|K562	11
chr1	173864204	173865204	+	XLOC_017263|hela|ENSG00000234741|EE	chr1	173864493	173864512	SF3B1|K562	19
chr1	173864204	173865204	+	XLOC_017263|hela|ENSG00000234741|EE	chr1	173864370	173864431	AUH|HepG2	61
chr1	173864204	173865204	+	XLOC_017263|hela|ENSG00000234741|EE	chr1	173864377	173864413	LARP7|HepG2	36
chr1	173864204	173865204	+	XLOC_017263|hela|ENSG00000234741|EE	chr1	173864494	173864504	LIN28B|K562	10
chr1	173864204	173865204	+	XLOC_017263|hela|ENSG00000234741|EE	chr1	173864367	173864405	SMNDC1|K562	38
chr1	173864204	173865204	+	XLOC_017263|hela|ENSG00000234741|EE	chr1	173864831	173864857	LIN28B|HepG2	26
chr1	173864204	173865204	+	XLOC_017263|hela|ENSG00000234741|EE	chr1	173864367	173864440	FTO|K562	73
chr1	173864204	173865204	+	XLOC_017263|hela|ENSG00000234741|EE	chr1	173864197	173864216	PTBP1|K562	12
chr1	173864204	173865204	+	XLOC_017263|hela|ENSG00000234741|EE	chr1	173864371	173864435	GTF2F1|K562	64
chr1	173864204	173865204	+	XLOC_017263|hela|ENSG00000234741|EE	chr1	173864855	173864898	HNRNPK|K562	43
chr1	173864204	173865204	+	XLOC_017263|hela|ENSG00000234741|EE	chr1	173865147	173865197	RPS5|HepG2	50
chr1	173864204	173865204	+	XLOC_017263|hela|ENSG00000234741|EE	chr1	173864155	173864211	DDX3X|K562	7
chr1	173864204	173865204	+	XLOC_017263|hela|ENSG00000234741|EE	chr1	173864837	173864851	TAF15|HepG2	14
chr1	173864204	173865204	+	XLOC_017263|hela|ENSG00000234741|EE	chr1	173864261	173864267	ILF3|K562	6
chr1	173864204	173865204	+	XLOC_017263|hela|ENSG00000234741|EE	chr1	173864841	173864898	GRWD1|HepG2	57
chr1	173864204	173865204	+	XLOC_017263|hela|ENSG00000234741|EE	chr1	173864280	173864301	YBX3|K562	21
chr1	173864204	173865204	+	XLOC_017263|hela|ENSG00000234741|EE	chr1	173864853	173864896	EXOSC5|K562	43
chr1	173864204	173865204	+	XLOC_017263|hela|ENSG00000234741|EE	chr1	173864842	173864904	NKRF|HepG2	62
chr1	173864204	173865204	+	XLOC_017263|hela|ENSG00000234741|EE	chr1	173864591	173864656	TIA1|HepG2	65
chr1	173864204	173865204	+	XLOC_017263|hela|ENSG00000234741|EE	chr1	173864702	173864742	HNRNPC|HeLa	40
chr1	173864204	173865204	+	XLOC_017263|hela|ENSG00000234741|EE	chr1	173864820	173864859	LIN28B|K562	39
chr1	173864204	173865204	+	XLOC_017263|hela|ENSG00000234741|EE	chr1	173864850	173864904	RBFOX2|K562	54
chr1	173864204	173865204	+	XLOC_017263|hela|ENSG00000234741|EE	chr1	173864368	173864448	EIF3H|HepG2	80
chr1	173864204	173865204	+	XLOC_017263|hela|ENSG00000234741|EE	chr1	173865157	173865196	DGCR8|K562	39
chr1	173864204	173865204	+	XLOC_017263|hela|ENSG00000234741|EE	chr1	173864836	173864891	SRSF7|HepG2	55
chr1	173864204	173865204	+	XLOC_017263|hela|ENSG00000234741|EE	chr1	173865165	173865188	GTF2F1|HepG2	23
chr1	173864204	173865204	+	XLOC_017263|hela|ENSG00000234741|EE	chr1	173864859	173864894	TAF15|HepG2	35
chr1	173864204	173865204	+	XLOC_017263|hela|ENSG00000234741|EE	chr1	173864852	173864870	RBM5|HepG2	18
chr1	173864204	173865204	+	XLOC_017263|hela|ENSG00000234741|EE	chr1	173864833	173864905	AUH|HepG2	72
chr1	173864204	173865204	+	XLOC_017263|hela|ENSG00000234741|EE	chr1	173864442	173864446	NOLC1|HepG2	4
chr1	173864204	173865204	+	XLOC_017263|hela|ENSG00000234741|EE	chr1	173864368	173864401	FXR1|K562	33
chr1	173864204	173865204	+	XLOC_017263|hela|ENSG00000234741|EE	chr1	173865175	173865192	SFPQ|HepG2	17
chr1	173864204	173865204	+	XLOC_017263|hela|ENSG00000234741|EE	chr1	173865158	173865192	TNRC6A|K562	34
chr1	173864204	173865204	+	XLOC_017263|hela|ENSG00000234741|EE	chr1	173864470	173864513	XRN2|K562	43
chr1	173864204	173865204	+	XLOC_017263|hela|ENSG00000234741|EE	chr1	173864367	173864376	SRSF9|HepG2	9
chr1	173864204	173865204	+	XLOC_017263|hela|ENSG00000234741|EE	chr1	173865161	173865197	NCBP2|K562	36
chr1	173864204	173865204	+	XLOC_017263|hela|ENSG00000234741|EE	chr1	173864822	173864835	KHSRP|K562	13
chr1	173864204	173865204	+	XLOC_017263|hela|ENSG00000234741|EE	chr1	173864528	173864562	CSTF2|HeLa	34
chr1	173864204	173865204	+	XLOC_017263|hela|ENSG00000234741|EE	chr1	173864367	173864413	GPKOW|K562	46
chr1	173864204	173865204	+	XLOC_017263|hela|ENSG00000234741|EE	chr1	173864831	173864876	SF3B4|HepG2	45
chr1	173864204	173865204	+	XLOC_017263|hela|ENSG00000234741|EE	chr1	173864367	173864376	FTO|K562	9
chr1	173864204	173865204	+	XLOC_017263|hela|ENSG00000234741|EE	chr1	173865154	173865187	UCHL5|K562	33
chr1	173864204	173865204	+	XLOC_017263|hela|ENSG00000234741|EE	chr1	173864580	173864613	KHSRP|K562	33
chr1	173864204	173865204	+	XLOC_017263|hela|ENSG00000234741|EE	chr1	173864481	173864509	U2AF1|HepG2	28
chr1	173864204	173865204	+	XLOC_017263|hela|ENSG00000234741|EE	chr1	173864837	173864882	ELAVL1|HEK293	45
chr1	173864204	173865204	+	XLOC_017263|hela|ENSG00000234741|EE	chr1	173864158	173864216	DDX59|HepG2	12
chr1	173864204	173865204	+	XLOC_017263|hela|ENSG00000234741|EE	chr1	173864467	173864519	RPS5|HepG2	52
chr1	173864204	173865204	+	XLOC_017263|hela|ENSG00000234741|EE	chr1	173864154	173864214	EXOSC5|K562	10
chr1	173864204	173865204	+	XLOC_017263|hela|ENSG00000234741|EE	chr1	173864773	173864806	DDX42|K562	33
chr1	173864204	173865204	+	XLOC_017263|hela|ENSG00000234741|EE	chr1	173864855	173864903	TNRC6A|K562	48
chr1	173864204	173865204	+	XLOC_017263|hela|ENSG00000234741|EE	chr1	173864480	173864514	EIF3D|HepG2	34
chr1	173864204	173865204	+	XLOC_017263|hela|ENSG00000234741|EE	chr1	173865174	173865180	ILF3|K562	6
chr1	173864204	173865204	+	XLOC_017263|hela|ENSG00000234741|EE	chr1	173864658	173864731	EFTUD2|K562	73
chr1	173864204	173865204	+	XLOC_017263|hela|ENSG00000234741|EE	chr1	173864859	173864901	SLBP|K562	42
chr1	173864204	173865204	+	XLOC_017263|hela|ENSG00000234741|EE	chr1	173864678	173864709	CPSF6|K562	31
chr1	173864204	173865204	+	XLOC_017263|hela|ENSG00000234741|EE	chr1	173864367	173864437	SFPQ|HepG2	70
chr1	173864204	173865204	+	XLOC_017263|hela|ENSG00000234741|EE	chr1	173864173	173864210	TROVE2|HepG2	6
chr1	173864204	173865204	+	XLOC_017263|hela|ENSG00000234741|EE	chr1	173864857	173864904	HLTF|K562	47
chr1	173864204	173865204	+	XLOC_017263|hela|ENSG00000234741|EE	chr1	173864165	173864206	SFPQ|HepG2	2
chr1	173864204	173865204	+	XLOC_017263|hela|ENSG00000234741|EE	chr1	173864150	173864215	NPM1|K562	11
chr1	173864204	173865204	+	XLOC_017263|hela|ENSG00000234741|EE	chr1	173864256	173864293	LARP4|HepG2	37
chr1	173864204	173865204	+	XLOC_017263|hela|ENSG00000234741|EE	chr1	173864405	173864417	DKC1|HepG2	12
chr1	173864204	173865204	+	XLOC_017263|hela|ENSG00000234741|EE	chr1	173864832	173864858	PUM2|K562	26
chr1	173864204	173865204	+	XLOC_017263|hela|ENSG00000234741|EE	chr1	173864353	173864385	HNRNPL|HepG2	32
chr1	173864204	173865204	+	XLOC_017263|hela|ENSG00000234741|EE	chr1	173864367	173864444	AGGF1|HepG2	77
chr1	173864204	173865204	+	XLOC_017263|hela|ENSG00000234741|EE	chr1	173865158	173865197	HNRNPL|K562	39
chr1	173864204	173865204	+	XLOC_017263|hela|ENSG00000234741|EE	chr1	173864831	173864861	GNL3|K562	30
chr1	173864204	173865204	+	XLOC_017263|hela|ENSG00000234741|EE	chr1	173864369	173864439	NOL12|HepG2	70
chr1	173864204	173865204	+	XLOC_017263|hela|ENSG00000234741|EE	chr1	173864164	173864207	SF3A3|HepG2	3
chr1	173864204	173865204	+	XLOC_017263|hela|ENSG00000234741|EE	chr1	173864838	173864896	DDX59|HepG2	58
chr1	173864204	173865204	+	XLOC_017263|hela|ENSG00000234741|EE	chr1	173864858	173864906	BUD13|K562	48
chr1	173864204	173865204	+	XLOC_017263|hela|ENSG00000234741|EE	chr1	173865159	173865196	PRPF8|HepG2	37
chr1	173864204	173865204	+	XLOC_017263|hela|ENSG00000234741|EE	chr1	173864377	173864442	RPS3|HepG2	65
chr1	173864204	173865204	+	XLOC_017263|hela|ENSG00000234741|EE	chr1	173864388	173864413	LIN28B|K562	25
chr1	173864204	173865204	+	XLOC_017263|hela|ENSG00000234741|EE	chr1	173864376	173864432	FASTKD2|HepG2	56
chr1	173864204	173865204	+	XLOC_017263|hela|ENSG00000234741|EE	chr1	173864257	173864305	DDX55|HepG2	48
chr1	173864204	173865204	+	XLOC_017263|hela|ENSG00000234741|EE	chr1	173864165	173864206	EWSR1|K562	2
chr1	173864204	173865204	+	XLOC_017263|hela|ENSG00000234741|EE	chr1	173864483	173864507	DDX55|K562	24
chr1	173864204	173865204	+	XLOC_017263|hela|ENSG00000234741|EE	chr1	173865155	173865196	PPIL4|K562	41
chr1	173864204	173865204	+	XLOC_017263|hela|ENSG00000234741|EE	chr1	173864256	173864282	IGF2BP1|K562	26
chr1	173864204	173865204	+	XLOC_017263|hela|ENSG00000234741|EE	chr1	173864831	173864894	RBM22|K562	63
chr1	173864204	173865204	+	XLOC_017263|hela|ENSG00000234741|EE	chr1	173864340	173864371	SAFB2|K562	31
chr1	173864204	173865204	+	XLOC_017263|hela|ENSG00000234741|EE	chr1	173865165	173865194	RBM5|HepG2	29
chr1	173864204	173865204	+	XLOC_017263|hela|ENSG00000234741|EE	chr1	173864378	173864414	NCBP2|HepG2	36
chr1	173864204	173865204	+	XLOC_017263|hela|ENSG00000234741|EE	chr1	173864639	173864744	EFTUD2|HepG2	105
chr1	173864204	173865204	+	XLOC_017263|hela|ENSG00000234741|EE	chr1	173865141	173865170	SLTM|K562	29
chr1	173864204	173865204	+	XLOC_017263|hela|ENSG00000234741|EE	chr1	173864442	173864446	PTBP1|K562	4
chr1	173864204	173865204	+	XLOC_017263|hela|ENSG00000234741|EE	chr1	173864153	173864208	ILF3|K562	4
chr1	173864204	173865204	+	XLOC_017263|hela|ENSG00000234741|EE	chr1	173864158	173864215	U2AF1|HepG2	11
chr1	173864204	173865204	+	XLOC_017263|hela|ENSG00000234741|EE	chr1	173864835	173864884	CSTF2|HepG2	49
chr1	173864204	173865204	+	XLOC_017263|hela|ENSG00000234741|EE	chr1	173864151	173864214	DDX24|K562	10
chr1	173864204	173865204	+	XLOC_017263|hela|ENSG00000234741|EE	chr1	173864155	173864209	HNRNPK|K562	5
chr1	173864204	173865204	+	XLOC_017263|hela|ENSG00000234741|EE	chr1	173864367	173864444	FKBP4|HepG2	77
chr1	173864204	173865204	+	XLOC_017263|hela|ENSG00000234741|EE	chr1	173865168	173865175	DDX55|K562	7
chr1	173864204	173865204	+	XLOC_017263|hela|ENSG00000234741|EE	chr1	173864399	173864445	DDX24|K562	46
chr1	173864204	173865204	+	XLOC_017263|hela|ENSG00000234741|EE	chr1	173864752	173864762	KHSRP|K562	10
chr1	173864204	173865204	+	XLOC_017263|hela|ENSG00000234741|EE	chr1	173864413	173864451	XRCC6|K562	38
chr1	173864204	173865204	+	XLOC_017263|hela|ENSG00000234741|EE	chr1	173865161	173865182	LSM11|K562	21
chr1	173864204	173865204	+	XLOC_017263|hela|ENSG00000234741|EE	chr1	173864828	173864859	DGCR8|HepG2	31
chr1	173864204	173865204	+	XLOC_017263|hela|ENSG00000234741|EE	chr1	173864403	173864414	HNRNPUL1|K562	11
chr1	173864204	173865204	+	XLOC_017263|hela|ENSG00000234741|EE	chr1	173864369	173864400	U2AF2|K562	31
chr1	173864204	173865204	+	XLOC_017263|hela|ENSG00000234741|EE	chr1	173865129	173865163	HNRNPC|HepG2	34
chr1	173864204	173865204	+	XLOC_017263|hela|ENSG00000234741|EE	chr1	173865159	173865196	DGCR8|HepG2	37
chr1	173864204	173865204	+	XLOC_017263|hela|ENSG00000234741|EE	chr1	173864839	173864895	TAF15|K562	56
chr1	173864204	173865204	+	XLOC_017263|hela|ENSG00000234741|EE	chr1	173864377	173864404	LSM11|K562	27
chr1	173864204	173865204	+	XLOC_017263|hela|ENSG00000234741|EE	chr1	173864877	173864903	TROVE2|K562	26
chr1	173864204	173865204	+	XLOC_017263|hela|ENSG00000234741|EE	chr1	173864367	173864398	NOLC1|HepG2	31
chr1	173864204	173865204	+	XLOC_017263|hela|ENSG00000234741|EE	chr1	173864699	173864716	U2AF2|HepG2	17
chr1	173864204	173865204	+	XLOC_017263|hela|ENSG00000234741|EE	chr1	173864265	173864318	U2AF2|K562	53
chr1	173864204	173865204	+	XLOC_017263|hela|ENSG00000234741|EE	chr1	173864957	173865022	HNRNPC|HeLa	65
chr1	173864204	173865204	+	XLOC_017263|hela|ENSG00000234741|EE	chr1	173864419	173864445	SMNDC1|K562	26
chr1	173864204	173865204	+	XLOC_017263|hela|ENSG00000234741|EE	chr1	173864160	173864216	AARS|K562	12
chr1	173864204	173865204	+	XLOC_017263|hela|ENSG00000234741|EE	chr1	173864369	173864446	RPS5|HepG2	77
chr1	173864204	173865204	+	XLOC_017263|hela|ENSG00000234741|EE	chr1	173864586	173864647	TIA1|K562	61
chr1	173864204	173865204	+	XLOC_017263|hela|ENSG00000234741|EE	chr1	173864672	173864727	BUD13|K562	55
chr1	173864204	173865204	+	XLOC_017263|hela|ENSG00000234741|EE	chr1	173864855	173864900	FASTKD2|K562	45
chr1	173864204	173865204	+	XLOC_017263|hela|ENSG00000234741|EE	chr1	173864372	173864435	UCHL5|HepG2	63
chr1	173864204	173865204	+	XLOC_017263|hela|ENSG00000234741|EE	chr1	173864860	173864883	NCBP2|HepG2	23
chr1	173864204	173865204	+	XLOC_017263|hela|ENSG00000234741|EE	chr1	173864831	173864858	TROVE2|K562	27
chr1	173864204	173865204	+	XLOC_017263|hela|ENSG00000234741|EE	chr1	173865151	173865181	DDX55|HepG2	30
chr1	173864204	173865204	+	XLOC_017263|hela|ENSG00000234741|EE	chr1	173865163	173865186	HNRNPC|HepG2	23
chr1	173864204	173865204	+	XLOC_017263|hela|ENSG00000234741|EE	chr1	173864840	173864901	METAP2|K562	61
chr1	173864204	173865204	+	XLOC_017263|hela|ENSG00000234741|EE	chr1	173864256	173864288	PUS1|K562	32
chr1	173864204	173865204	+	XLOC_017263|hela|ENSG00000234741|EE	chr1	173864285	173864339	SF3B1|K562	54
chr1	173864204	173865204	+	XLOC_017263|hela|ENSG00000234741|EE	chr1	173865160	173865182	FXR1|K562	22
chr1	173864204	173865204	+	XLOC_017263|hela|ENSG00000234741|EE	chr1	173865153	173865195	HNRNPU|K562	42
chr1	173864204	173865204	+	XLOC_017263|hela|ENSG00000234741|EE	chr1	173864486	173864506	PUS1|K562	20
chr1	173864204	173865204	+	XLOC_017263|hela|ENSG00000234741|EE	chr1	173864487	173864522	FUS|HEK293	35
chr1	173864204	173865204	+	XLOC_017263|hela|ENSG00000234741|EE	chr1	173864372	173864409	PPIG|HepG2	37
chr1	173864204	173865204	+	XLOC_017263|hela|ENSG00000234741|EE	chr1	173864387	173864444	SERBP1|K562	57
chr1	173864204	173865204	+	XLOC_017263|hela|ENSG00000234741|EE	chr1	173864627	173864633	KHDRBS1|K562	6
chr1	173864204	173865204	+	XLOC_017263|hela|ENSG00000234741|EE	chr1	173864676	173864698	IGF2BP1|K562	22
chr1	173864204	173865204	+	XLOC_017263|hela|ENSG00000234741|EE	chr1	173864154	173864214	DHX30|HepG2	10
chr1	173864204	173865204	+	XLOC_017263|hela|ENSG00000234741|EE	chr1	173864158	173864213	XRN2|HepG2	9
chr1	173864204	173865204	+	XLOC_017263|hela|ENSG00000234741|EE	chr1	173864454	173864472	TIA1|HepG2	18
chr1	173864204	173865204	+	XLOC_017263|hela|ENSG00000234741|EE	chr1	173864832	173864858	TROVE2|K562	26
chr1	173864204	173865204	+	XLOC_017263|hela|ENSG00000234741|EE	chr1	173865162	173865194	PUM2|K562	32
chr1	173864204	173865204	+	XLOC_017263|hela|ENSG00000234741|EE	chr1	173864856	173864904	SF3B4|K562	48
chr1	173864204	173865204	+	XLOC_017263|hela|ENSG00000234741|EE	chr1	173864403	173864413	UCHL5|K562	10
chr1	173864204	173865204	+	XLOC_017263|hela|ENSG00000234741|EE	chr1	173865167	173865194	SBDS|K562	27
chr1	173864204	173865204	+	XLOC_017263|hela|ENSG00000234741|EE	chr1	173864840	173864897	SRSF1|HepG2	57
chr1	173864204	173865204	+	XLOC_017263|hela|ENSG00000234741|EE	chr1	173865145	173865182	TIA1|HeLa	37
chr1	173864204	173865204	+	XLOC_017263|hela|ENSG00000234741|EE	chr1	173864370	173864434	CDC40|HepG2	64
chr1	173864204	173865204	+	XLOC_017263|hela|ENSG00000234741|EE	chr1	173864147	173864222	RBM27|K562	18
chr1	173864204	173865204	+	XLOC_017263|hela|ENSG00000234741|EE	chr1	173864833	173864835	SF3B1|K562	2
chr1	173864204	173865204	+	XLOC_017263|hela|ENSG00000234741|EE	chr1	173864607	173864652	EFTUD2|K562	45
chr1	173864204	173865204	+	XLOC_017263|hela|ENSG00000234741|EE	chr1	173864621	173864631	BUD13|K562	10
chr1	173864204	173865204	+	XLOC_017263|hela|ENSG00000234741|EE	chr1	173864837	173864882	FIP1L1|HEK293	45
chr1	173864204	173865204	+	XLOC_017263|hela|ENSG00000234741|EE	chr1	173864258	173864264	TIA1|K562	6
chr1	173864204	173865204	+	XLOC_017263|hela|ENSG00000234741|EE	chr1	173864848	173864876	DHX30|K562	28
chr1	173864204	173865204	+	XLOC_017263|hela|ENSG00000234741|EE	chr1	173864256	173864265	BUD13|K562	9
chr1	173864204	173865204	+	XLOC_017263|hela|ENSG00000234741|EE	chr1	173865140	173865183	IGF2BP3|HepG2	43
chr1	173864204	173865204	+	XLOC_017263|hela|ENSG00000234741|EE	chr1	173864375	173864397	SND1|K562	22
chr1	173864204	173865204	+	XLOC_017263|hela|ENSG00000234741|EE	chr1	173864693	173864719	HNRNPL|HepG2	26
chr1	173864204	173865204	+	XLOC_017263|hela|ENSG00000234741|EE	chr1	173865153	173865159	PRPF8|HepG2	6
chr1	173864204	173865204	+	XLOC_017263|hela|ENSG00000234741|EE	chr1	173865153	173865196	XPO5|HepG2	43
chr1	173864204	173865204	+	XLOC_017263|hela|ENSG00000234741|EE	chr1	173864151	173864208	QKI|K562	4
chr1	173864204	173865204	+	XLOC_017263|hela|ENSG00000234741|EE	chr1	173864853	173864905	RPS3|K562	52
chr1	173864204	173865204	+	XLOC_017263|hela|ENSG00000234741|EE	chr1	173864482	173864506	DDX6|K562	24
chr1	173864204	173865204	+	XLOC_017263|hela|ENSG00000234741|EE	chr1	173864302	173864333	SF3A3|HepG2	31
chr1	173864204	173865204	+	XLOC_017263|hela|ENSG00000234741|EE	chr1	173864853	173864891	DHX30|HepG2	38
chr1	173864204	173865204	+	XLOC_017263|hela|ENSG00000234741|EE	chr1	173864831	173864899	NPM1|K562	68
chr1	173864204	173865204	+	XLOC_017263|hela|ENSG00000234741|EE	chr1	173864500	173864520	BUD13|K562	20
chr1	173864204	173865204	+	XLOC_017263|hela|ENSG00000234741|EE	chr1	173865169	173865189	PUM2|K562	20
chr1	173864204	173865204	+	XLOC_017263|hela|ENSG00000234741|EE	chr1	173864509	173864522	BUD13|K562	13
chr1	173864204	173865204	+	XLOC_017263|hela|ENSG00000234741|EE	chr1	173864528	173864562	CPSF7|HEK293	34
chr1	173864204	173865204	+	XLOC_017263|hela|ENSG00000234741|EE	chr1	173864677	173864704	ZNF622|K562	27
chr1	173864204	173865204	+	XLOC_017263|hela|ENSG00000234741|EE	chr1	173864259	173864262	PRPF8|K562	3
chr1	173864204	173865204	+	XLOC_017263|hela|ENSG00000234741|EE	chr1	173864833	173864904	NCBP2|K562	71
chr1	173864204	173865204	+	XLOC_017263|hela|ENSG00000234741|EE	chr1	173864366	173864377	LSM11|K562	11
chr1	173864204	173865204	+	XLOC_017263|hela|ENSG00000234741|EE	chr1	173864830	173864902	DDX59|HepG2	72
chr1	173864204	173865204	+	XLOC_017263|hela|ENSG00000234741|EE	chr1	173864582	173864602	MOV10|HEK293	20
chr1	173864204	173865204	+	XLOC_017263|hela|ENSG00000234741|EE	chr1	173864408	173864446	NOLC1|K562	38
chr1	173864204	173865204	+	XLOC_017263|hela|ENSG00000234741|EE	chr1	173864260	173864276	DDX24|K562	16
chr1	173864204	173865204	+	XLOC_017263|hela|ENSG00000234741|EE	chr1	173865173	173865197	POLR2G|HepG2	24
chr1	173864204	173865204	+	XLOC_017263|hela|ENSG00000234741|EE	chr1	173865167	173865176	DHX30|HepG2	9
chr1	173864204	173865204	+	XLOC_017263|hela|ENSG00000234741|EE	chr1	173864447	173864448	PTBP1|K562	1
chr1	173864204	173865204	+	XLOC_017263|hela|ENSG00000234741|EE	chr1	173864261	173864281	UCHL5|HepG2	20
chr1	173864204	173865204	+	XLOC_017263|hela|ENSG00000234741|EE	chr1	173864150	173864216	EIF3H|HepG2	12
chr1	173864204	173865204	+	XLOC_017263|hela|ENSG00000234741|EE	chr1	173864684	173864703	DDX24|K562	19
chr1	173864204	173865204	+	XLOC_017263|hela|ENSG00000234741|EE	chr1	173865161	173865187	GPKOW|K562	26
chr1	173864204	173865204	+	XLOC_017263|hela|ENSG00000234741|EE	chr1	173864257	173864263	HNRNPA1|K562	6
chr1	173864204	173865204	+	XLOC_017263|hela|ENSG00000234741|EE	chr1	173864434	173864443	SMNDC1|HepG2	9
chr1	173864204	173865204	+	XLOC_017263|hela|ENSG00000234741|EE	chr1	173864684	173864739	CDC40|HepG2	55
chr1	173864204	173865204	+	XLOC_017263|hela|ENSG00000234741|EE	chr1	173864367	173864413	U2AF1|K562	46
chr1	173864204	173865204	+	XLOC_017263|hela|ENSG00000234741|EE	chr1	173864377	173864422	DHX30|K562	45
chr1	173864204	173865204	+	XLOC_017263|hela|ENSG00000234741|EE	chr1	173864832	173864856	TRA2A|K562	24
chr1	173864204	173865204	+	XLOC_017263|hela|ENSG00000234741|EE	chr1	173864837	173864882	HNRNPA1|HEK293T	45
chr1	173864204	173865204	+	XLOC_017263|hela|ENSG00000234741|EE	chr1	173864151	173864218	SRSF1|HepG2	14
chr1	173864204	173865204	+	XLOC_017263|hela|ENSG00000234741|EE	chr1	173864849	173864896	TNRC6A|K562	47
chr1	173864204	173865204	+	XLOC_017263|hela|ENSG00000234741|EE	chr1	173864674	173864678	DDX6|K562	4
chr1	173864204	173865204	+	XLOC_017263|hela|ENSG00000234741|EE	chr1	173864387	173864437	LSM11|HepG2	50
chr1	173864204	173865204	+	XLOC_017263|hela|ENSG00000234741|EE	chr1	173865170	173865193	SMNDC1|HepG2	23
chr1	173864204	173865204	+	XLOC_017263|hela|ENSG00000234741|EE	chr1	173865154	173865195	XRCC6|K562	41
chr1	173864204	173865204	+	XLOC_017263|hela|ENSG00000234741|EE	chr1	173864386	173864446	FUBP1|K562	60
chr1	173864204	173865204	+	XLOC_017263|hela|ENSG00000234741|EE	chr1	173864366	173864413	GPKOW|K562	47
chr1	173864204	173865204	+	XLOC_017263|hela|ENSG00000234741|EE	chr1	173864368	173864447	TNRC6A|K562	79
chr1	173864204	173865204	+	XLOC_017263|hela|ENSG00000234741|EE	chr1	173864369	173864443	RPS3|HepG2	74
chr1	173864204	173865204	+	XLOC_017263|hela|ENSG00000234741|EE	chr1	173864823	173864906	RBFOX2|K562	83
chr1	173864204	173865204	+	XLOC_017263|hela|ENSG00000234741|EE	chr1	173864366	173864447	NSUN2|K562	81
chr1	173864204	173865204	+	XLOC_017263|hela|ENSG00000234741|EE	chr1	173864367	173864412	RBM22|HepG2	45
chr1	173864204	173865204	+	XLOC_017263|hela|ENSG00000234741|EE	chr1	173865156	173865196	UCHL5|HepG2	40
chr1	173864204	173865204	+	XLOC_017263|hela|ENSG00000234741|EE	chr1	173864258	173864282	RBFOX2|K562	24
chr1	173864204	173865204	+	XLOC_017263|hela|ENSG00000234741|EE	chr1	173864853	173864899	SF3A3|HepG2	46
chr1	173864204	173865204	+	XLOC_017263|hela|ENSG00000234741|EE	chr1	173864388	173864412	SF3A3|HepG2	24
chr1	173864204	173865204	+	XLOC_017263|hela|ENSG00000234741|EE	chr1	173864867	173864871	NOLC1|HepG2	4
chr1	173864204	173865204	+	XLOC_017263|hela|ENSG00000234741|EE	chr1	173864303	173864342	SF3B4|HepG2	39
chr1	173864204	173865204	+	XLOC_017263|hela|ENSG00000234741|EE	chr1	173864862	173864901	RBM15|HepG2	39
chr1	173864204	173865204	+	XLOC_017263|hela|ENSG00000234741|EE	chr1	173864832	173864853	NSUN2|K562	21
chr1	173864204	173865204	+	XLOC_017263|hela|ENSG00000234741|EE	chr1	173864381	173864438	BUD13|HepG2	57
chr1	173864204	173865204	+	XLOC_017263|hela|ENSG00000234741|EE	chr1	173864447	173864516	PRPF8|HepG2	69
chr1	173864204	173865204	+	XLOC_017263|hela|ENSG00000234741|EE	chr1	173864153	173864214	FASTKD2|HepG2	10
chr1	173864204	173865204	+	XLOC_017263|hela|ENSG00000234741|EE	chr1	173864456	173864489	XRN2|HepG2	33
chr1	173864204	173865204	+	XLOC_017263|hela|ENSG00000234741|EE	chr1	173864252	173864279	U2AF2|K562	27
chr1	173864204	173865204	+	XLOC_017263|hela|ENSG00000234741|EE	chr1	173864367	173864422	YTHDF2|HeLa	55
chr1	173864204	173865204	+	XLOC_017263|hela|ENSG00000234741|EE	chr1	173864367	173864429	YWHAG|K562	62
chr1	173864204	173865204	+	XLOC_017263|hela|ENSG00000234741|EE	chr1	173864482	173864508	UCHL5|K562	26
chr1	173864204	173865204	+	XLOC_017263|hela|ENSG00000234741|EE	chr1	173864161	173864207	FUBP3|HepG2	3
chr1	173864204	173865204	+	XLOC_017263|hela|ENSG00000234741|EE	chr1	173864153	173864224	DROSHA|K562	20
chr1	173864204	173865204	+	XLOC_017263|hela|ENSG00000234741|EE	chr1	173864672	173864702	AGO2|HEK293S	30
chr1	173864204	173865204	+	XLOC_017263|hela|ENSG00000234741|EE	chr1	173864872	173864894	HNRNPC|HepG2	22
chr1	173864204	173865204	+	XLOC_017263|hela|ENSG00000234741|EE	chr1	173864367	173864371	TRA2A|K562	4
chr1	173864204	173865204	+	XLOC_017263|hela|ENSG00000234741|EE	chr1	173865162	173865193	AGGF1|HepG2	31
chr1	173864204	173865204	+	XLOC_017263|hela|ENSG00000234741|EE	chr1	173864367	173864422	TNRC6C|HEK293	55
chr1	173864204	173865204	+	XLOC_017263|hela|ENSG00000234741|EE	chr1	173864153	173864214	HNRNPUL1|HepG2	10
chr1	173864204	173865204	+	XLOC_017263|hela|ENSG00000234741|EE	chr1	173864154	173864225	FXR1|K562	21
chr1	173864204	173865204	+	XLOC_017263|hela|ENSG00000234741|EE	chr1	173865145	173865197	RBM22|HepG2	52
chr1	173864204	173865204	+	XLOC_017263|hela|ENSG00000234741|EE	chr1	173864382	173864403	PPIG|HepG2	21
chr1	173864204	173865204	+	XLOC_017263|hela|ENSG00000234741|EE	chr1	173864367	173864437	DDX3X|HepG2	70
chr1	173864204	173865204	+	XLOC_017263|hela|ENSG00000234741|EE	chr1	173864857	173864918	RBM15|HepG2	61
chr1	173864204	173865204	+	XLOC_017263|hela|ENSG00000234741|EE	chr1	173864367	173864453	AKAP8L|K562	86
chr1	173864204	173865204	+	XLOC_017263|hela|ENSG00000234741|EE	chr1	173864849	173864904	RPS3|K562	55
chr1	173864204	173865204	+	XLOC_017263|hela|ENSG00000234741|EE	chr1	173864623	173864654	AGGF1|HepG2	31
chr1	173864204	173865204	+	XLOC_017263|hela|ENSG00000234741|EE	chr1	173864850	173864903	NSUN2|K562	53
chr1	173864204	173865204	+	XLOC_017263|hela|ENSG00000234741|EE	chr1	173864486	173864496	PRPF8|K562	10
chr1	173864204	173865204	+	XLOC_017263|hela|ENSG00000234741|EE	chr1	173864832	173864906	AUH|K562	74
chr1	173864204	173865204	+	XLOC_017263|hela|ENSG00000234741|EE	chr1	173864410	173864432	ZRANB2|K562	22
chr1	173864204	173865204	+	XLOC_017263|hela|ENSG00000234741|EE	chr1	173864415	173864439	TBRG4|K562	24
chr1	173864204	173865204	+	XLOC_017263|hela|ENSG00000234741|EE	chr1	173864290	173864332	TBRG4|HepG2	42
chr1	173864204	173865204	+	XLOC_017263|hela|ENSG00000234741|EE	chr1	173864383	173864420	SMNDC1|HepG2	37
chr1	173864204	173865204	+	XLOC_017263|hela|ENSG00000234741|EE	chr1	173864698	173864704	SUB1|HepG2	6
chr1	173864204	173865204	+	XLOC_017263|hela|ENSG00000234741|EE	chr1	173865159	173865197	AGGF1|HepG2	38
chr1	173864204	173865204	+	XLOC_017263|hela|ENSG00000234741|EE	chr1	173864842	173864908	SBDS|K562	66
chr1	173864204	173865204	+	XLOC_017263|hela|ENSG00000234741|EE	chr1	173864157	173864219	RBM15|K562	15
chr1	173864204	173865204	+	XLOC_017263|hela|ENSG00000234741|EE	chr1	173864829	173864867	FAM120A|K562	38
chr1	173864204	173865204	+	XLOC_017263|hela|ENSG00000234741|EE	chr1	173864367	173864377	FASTKD2|K562	10
chr1	173864204	173865204	+	XLOC_017263|hela|ENSG00000234741|EE	chr1	173864705	173864714	BUD13|K562	9
chr1	173864204	173865204	+	XLOC_017263|hela|ENSG00000234741|EE	chr1	173864483	173864507	SUB1|HepG2	24
chr1	173864204	173865204	+	XLOC_017263|hela|ENSG00000234741|EE	chr1	173864152	173864208	SRSF1|K562	4
chr1	173864204	173865204	+	XLOC_017263|hela|ENSG00000234741|EE	chr1	173865175	173865184	DDX55|K562	9
chr1	173864204	173865204	+	XLOC_017263|hela|ENSG00000234741|EE	chr1	173864398	173864413	XRCC6|K562	15
chr1	173864204	173865204	+	XLOC_017263|hela|ENSG00000234741|EE	chr1	173864872	173864874	DDX6|K562	2
chr1	173864204	173865204	+	XLOC_017263|hela|ENSG00000234741|EE	chr1	173864855	173864893	AGGF1|K562	38
chr1	173864204	173865204	+	XLOC_017263|hela|ENSG00000234741|EE	chr1	173864491	173864499	DDX3X|HepG2	8
chr1	173864204	173865204	+	XLOC_017263|hela|ENSG00000234741|EE	chr1	173864896	173864903	HNRNPUL1|K562	7
chr1	173864204	173865204	+	XLOC_017263|hela|ENSG00000234741|EE	chr1	173865159	173865194	NONO|K562	35
chr1	173864204	173865204	+	XLOC_017263|hela|ENSG00000234741|EE	chr1	173865160	173865194	HNRNPUL1|HepG2	34
chr1	173864204	173865204	+	XLOC_017263|hela|ENSG00000234741|EE	chr1	173864853	173864894	HNRNPUL1|HepG2	41
chr1	173864204	173865204	+	XLOC_017263|hela|ENSG00000234741|EE	chr1	173864487	173864522	NOP58|HEK293	35
chr1	173864204	173865204	+	XLOC_017263|hela|ENSG00000234741|EE	chr1	173864594	173864654	TIA1|HepG2	60
chr1	173864204	173865204	+	XLOC_017263|hela|ENSG00000234741|EE	chr1	173864155	173864211	HNRNPK|HepG2	7
chr1	173864204	173865204	+	XLOC_017263|hela|ENSG00000234741|EE	chr1	173864896	173864904	SMNDC1|HepG2	8
chr1	173864204	173865204	+	XLOC_017263|hela|ENSG00000234741|EE	chr1	173864290	173864309	SUPV3L1|HepG2	19
chr1	173864204	173865204	+	XLOC_017263|hela|ENSG00000234741|EE	chr1	173864150	173864220	SND1|K562	16
chr1	173864204	173865204	+	XLOC_017263|hela|ENSG00000234741|EE	chr1	173864639	173864690	PRPF8|HepG2	51
chr1	173864204	173865204	+	XLOC_017263|hela|ENSG00000234741|EE	chr1	173864416	173864442	NOLC1|HepG2	26
chr1	173864204	173865204	+	XLOC_017263|hela|ENSG00000234741|EE	chr1	173864366	173864435	CSTF2|HepG2	69
chr1	173864204	173865204	+	XLOC_017263|hela|ENSG00000234741|EE	chr1	173864368	173864435	RBM27|K562	67
chr1	173864204	173865204	+	XLOC_017263|hela|ENSG00000234741|EE	chr1	173864154	173864219	HNRNPL|K562	15
chr1	173864204	173865204	+	XLOC_017263|hela|ENSG00000234741|EE	chr1	173864154	173864212	SND1|HepG2	8
chr1	173864204	173865204	+	XLOC_017263|hela|ENSG00000234741|EE	chr1	173864556	173864577	KHSRP|K562	21
chr1	173864204	173865204	+	XLOC_017263|hela|ENSG00000234741|EE	chr1	173864152	173864220	FXR1|K562	16
chr1	173864204	173865204	+	XLOC_017263|hela|ENSG00000234741|EE	chr1	173864867	173864888	FXR2|K562	21
chr1	173864204	173865204	+	XLOC_017263|hela|ENSG00000234741|EE	chr1	173864851	173864856	SMNDC1|K562	5
chr1	173864204	173865204	+	XLOC_017263|hela|ENSG00000234741|EE	chr1	173865185	173865196	LSM11|K562	11
chr1	173864204	173865204	+	XLOC_017263|hela|ENSG00000234741|EE	chr1	173864381	173864400	PTBP1|HepG2	19
chr1	173864204	173865204	+	XLOC_017263|hela|ENSG00000234741|EE	chr1	173864380	173864415	TBRG4|K562	35
chr1	173864204	173865204	+	XLOC_017263|hela|ENSG00000234741|EE	chr1	173864158	173864213	NOL12|HepG2	9
chr1	173864204	173865204	+	XLOC_017263|hela|ENSG00000234741|EE	chr1	173864415	173864434	SMNDC1|HepG2	19
chr1	173864204	173865204	+	XLOC_017263|hela|ENSG00000234741|EE	chr1	173865170	173865192	YWHAG|K562	22
chr1	173864204	173865204	+	XLOC_017263|hela|ENSG00000234741|EE	chr1	173864467	173864512	TAF15|HepG2	45
chr1	173864204	173865204	+	XLOC_017263|hela|ENSG00000234741|EE	chr1	173864689	173864694	HNRNPA1|K562	5
chr1	173864204	173865204	+	XLOC_017263|hela|ENSG00000234741|EE	chr1	173864367	173864436	DHX30|K562	69
chr1	173864204	173865204	+	XLOC_017263|hela|ENSG00000234741|EE	chr1	173864152	173864210	HLTF|K562	6
chr1	173864204	173865204	+	XLOC_017263|hela|ENSG00000234741|EE	chr1	173864669	173864736	EFTUD2|HepG2	67
chr1	173864204	173865204	+	XLOC_017263|hela|ENSG00000234741|EE	chr1	173864375	173864419	TBRG4|HepG2	44
chr1	173864204	173865204	+	XLOC_017263|hela|ENSG00000234741|EE	chr1	173864278	173864307	GEMIN5|K562	29
chr1	173864204	173865204	+	XLOC_017263|hela|ENSG00000234741|EE	chr1	173864365	173864426	SLBP|K562	61
chr1	173864204	173865204	+	XLOC_017263|hela|ENSG00000234741|EE	chr1	173864843	173864905	RPS11|K562	62
chr1	173864204	173865204	+	XLOC_017263|hela|ENSG00000234741|EE	chr1	173864859	173864896	GNL3|K562	37
chr1	173864204	173865204	+	XLOC_017263|hela|ENSG00000234741|EE	chr1	173864860	173864905	MTPAP|K562	45
chr1	173864204	173865204	+	XLOC_017263|hela|ENSG00000234741|EE	chr1	173864832	173864903	XPO5|HepG2	71
chr1	173864204	173865204	+	XLOC_017263|hela|ENSG00000234741|EE	chr1	173864257	173864280	GRWD1|HepG2	23
chr1	173864204	173865204	+	XLOC_017263|hela|ENSG00000234741|EE	chr1	173864367	173864375	XRCC6|HepG2	8
chr1	173864204	173865204	+	XLOC_017263|hela|ENSG00000234741|EE	chr1	173864412	173864437	DDX3X|K562	25
chr1	173864204	173865204	+	XLOC_017263|hela|ENSG00000234741|EE	chr1	173864155	173864209	PTBP1|K562	5
chr1	173864204	173865204	+	XLOC_017263|hela|ENSG00000234741|EE	chr1	173864856	173864901	SF3A3|HepG2	45
chr1	173864204	173865204	+	XLOC_017263|hela|ENSG00000234741|EE	chr1	173864415	173864441	FASTKD2|K562	26
chr1	173864204	173865204	+	XLOC_017263|hela|ENSG00000234741|EE	chr1	173864831	173864875	HNRNPUL1|K562	44
chr1	173864204	173865204	+	XLOC_017263|hela|ENSG00000234741|EE	chr1	173864834	173864856	NOLC1|HepG2	22
chr1	173864204	173865204	+	XLOC_017263|hela|ENSG00000234741|EE	chr1	173864850	173864869	DDX24|K562	19
chr1	173864204	173865204	+	XLOC_017263|hela|ENSG00000234741|EE	chr1	173864443	173864522	EFTUD2|HepG2	79
chr1	173864204	173865204	+	XLOC_017263|hela|ENSG00000234741|EE	chr1	173865176	173865183	EWSR1|K562	7
chr1	173864204	173865204	+	XLOC_017263|hela|ENSG00000234741|EE	chr1	173865135	173865163	PRPF8|K562	28
chr1	173864204	173865204	+	XLOC_017263|hela|ENSG00000234741|EE	chr1	173864867	173864905	SF3B4|K562	38
chr1	173864204	173865204	+	XLOC_017263|hela|ENSG00000234741|EE	chr1	173864366	173864422	TARDBP|K562	56
chr1	173864204	173865204	+	XLOC_017263|hela|ENSG00000234741|EE	chr1	173864837	173864882	ZC3H7B|HEK293	45
chr1	173864204	173865204	+	XLOC_017263|hela|ENSG00000234741|EE	chr1	173864368	173864416	SND1|HepG2	48
chr1	173864204	173865204	+	XLOC_017263|hela|ENSG00000234741|EE	chr1	173864832	173864895	HNRNPK|HepG2	63
chr1	173864204	173865204	+	XLOC_017263|hela|ENSG00000234741|EE	chr1	173865181	173865197	DDX55|HepG2	16
chr1	173864204	173865204	+	XLOC_017263|hela|ENSG00000234741|EE	chr1	173864830	173864904	ILF3|K562	74
chr1	173864204	173865204	+	XLOC_017263|hela|ENSG00000234741|EE	chr1	173864412	173864437	KHSRP|K562	25
chr1	173864204	173865204	+	XLOC_017263|hela|ENSG00000234741|EE	chr1	173864367	173864422	PUM2|K562	55
chr1	173864204	173865204	+	XLOC_017263|hela|ENSG00000234741|EE	chr1	173864866	173864872	NOL12|HepG2	6
chr1	173864204	173865204	+	XLOC_017263|hela|ENSG00000234741|EE	chr1	173864367	173864416	ZRANB2|K562	49
chr1	173864204	173865204	+	XLOC_017263|hela|ENSG00000234741|EE	chr1	173865162	173865184	RBFOX2|K562	22
chr1	173864204	173865204	+	XLOC_017263|hela|ENSG00000234741|EE	chr1	173864682	173864697	U2AF1|HepG2	15
chr1	173864204	173865204	+	XLOC_017263|hela|ENSG00000234741|EE	chr1	173864480	173864514	PPIL4|K562	34
chr1	173864204	173865204	+	XLOC_017263|hela|ENSG00000234741|EE	chr1	173864833	173864889	DGCR8|K562	56
chr1	173864204	173865204	+	XLOC_017263|hela|ENSG00000234741|EE	chr1	173864256	173864286	FAM120A|K562	30
chr1	173864204	173865204	+	XLOC_017263|hela|ENSG00000234741|EE	chr1	173864832	173864902	SMNDC1|HepG2	70
chr1	173864204	173865204	+	XLOC_017263|hela|ENSG00000234741|EE	chr1	173864155	173864216	PPIL4|K562	12
chr1	173864204	173865204	+	XLOC_017263|hela|ENSG00000234741|EE	chr1	173864367	173864376	TRA2A|HepG2	9
chr1	173864204	173865204	+	XLOC_017263|hela|ENSG00000234741|EE	chr1	173864367	173864418	IGF2BP1|HepG2	51
chr1	173864204	173865204	+	XLOC_017263|hela|ENSG00000234741|EE	chr1	173864884	173864923	FUS|K562	39
chr1	173864204	173865204	+	XLOC_017263|hela|ENSG00000234741|EE	chr1	173864872	173864890	SUGP2|HepG2	18
chr1	173864204	173865204	+	XLOC_017263|hela|ENSG00000234741|EE	chr1	173864832	173864902	SND1|HepG2	70
chr1	173864204	173865204	+	XLOC_017263|hela|ENSG00000234741|EE	chr1	173864367	173864392	TRA2A|K562	25
chr1	173864204	173865204	+	XLOC_017263|hela|ENSG00000234741|EE	chr1	173864582	173864602	CSTF2|HeLa	20
chr1	173864204	173865204	+	XLOC_017263|hela|ENSG00000234741|EE	chr1	173864842	173864905	RPS3|HepG2	63
chr1	173864204	173865204	+	XLOC_017263|hela|ENSG00000234741|EE	chr1	173864383	173864450	GEMIN5|K562	67
chr1	173864204	173865204	+	XLOC_017263|hela|ENSG00000234741|EE	chr1	173864412	173864419	DKC1|HepG2	7
chr1	173864204	173865204	+	XLOC_017263|hela|ENSG00000234741|EE	chr1	173864852	173864888	AARS|K562	36
chr1	173864204	173865204	+	XLOC_017263|hela|ENSG00000234741|EE	chr1	173864837	173864882	FUS|NA	45
chr1	173864204	173865204	+	XLOC_017263|hela|ENSG00000234741|EE	chr1	173865159	173865183	ILF3|HepG2	24
chr1	173864204	173865204	+	XLOC_017263|hela|ENSG00000234741|EE	chr1	173864680	173864702	TAF15|K562	22
chr1	173864204	173865204	+	XLOC_017263|hela|ENSG00000234741|EE	chr1	173864368	173864436	DHX30|HepG2	68
chr1	173864204	173865204	+	XLOC_017263|hela|ENSG00000234741|EE	chr1	173864484	173864512	HNRNPL|K562	28
chr1	173864204	173865204	+	XLOC_017263|hela|ENSG00000234741|EE	chr1	173864154	173864217	MTPAP|K562	13
chr1	173864204	173865204	+	XLOC_017263|hela|ENSG00000234741|EE	chr1	173864366	173864439	YWHAG|K562	73
chr1	173864204	173865204	+	XLOC_017263|hela|ENSG00000234741|EE	chr1	173864470	173864512	RBM15|K562	42
chr1	173864204	173865204	+	XLOC_017263|hela|ENSG00000234741|EE	chr1	173864366	173864440	TRA2A|HepG2	74
chr1	173864204	173865204	+	XLOC_017263|hela|ENSG00000234741|EE	chr1	173865179	173865195	SF3B4|K562	16
chr1	173864204	173865204	+	XLOC_017263|hela|ENSG00000234741|EE	chr1	173864471	173864510	GEMIN5|K562	39
chr1	173864204	173865204	+	XLOC_017263|hela|ENSG00000234741|EE	chr1	173864366	173864437	TROVE2|K562	71
chr1	173864204	173865204	+	XLOC_017263|hela|ENSG00000234741|EE	chr1	173864401	173864432	FUBP1|K562	31
chr1	173864204	173865204	+	XLOC_017263|hela|ENSG00000234741|EE	chr1	173864843	173864893	TAF15|K562	50
chr1	173864204	173865204	+	XLOC_017263|hela|ENSG00000234741|EE	chr1	173864810	173864856	LSM11|K562	46
chr1	173864204	173865204	+	XLOC_017263|hela|ENSG00000234741|EE	chr1	173865139	173865181	XRN2|K562	42
chr1	173864204	173865204	+	XLOC_017263|hela|ENSG00000234741|EE	chr1	173864689	173864706	PRPF8|K562	17
chr1	173864204	173865204	+	XLOC_017263|hela|ENSG00000234741|EE	chr1	173864276	173864313	U2AF1|K562	37
chr1	173864204	173865204	+	XLOC_017263|hela|ENSG00000234741|EE	chr1	173864849	173864895	RBFOX2|HepG2	46
chr1	173864204	173865204	+	XLOC_017263|hela|ENSG00000234741|EE	chr1	173864364	173864439	SUGP2|HepG2	75
chr1	173864204	173865204	+	XLOC_017263|hela|ENSG00000234741|EE	chr1	173864384	173864435	UPF1|K562	51
chr1	173864204	173865204	+	XLOC_017263|hela|ENSG00000234741|EE	chr1	173865161	173865196	DROSHA|K562	35
chr1	173864204	173865204	+	XLOC_017263|hela|ENSG00000234741|EE	chr1	173864831	173864855	TRA2A|K562	24
chr1	173864204	173865204	+	XLOC_017263|hela|ENSG00000234741|EE	chr1	173865163	173865201	HNRNPL|HepG2	38
chr1	173864204	173865204	+	XLOC_017263|hela|ENSG00000234741|EE	chr1	173864400	173864414	TRA2A|K562	14
chr1	173864204	173865204	+	XLOC_017263|hela|ENSG00000234741|EE	chr1	173864862	173864892	U2AF1|K562	30
chr1	173864204	173865204	+	XLOC_017263|hela|ENSG00000234741|EE	chr1	173864833	173864846	TIA1|HepG2	13
chr1	173864204	173865204	+	XLOC_017263|hela|ENSG00000234741|EE	chr1	173864401	173864459	FUS|K562	58
chr1	173864204	173865204	+	XLOC_017263|hela|ENSG00000234741|EE	chr1	173864486	173864506	IGF2BP1|K562	20
chr1	173864204	173865204	+	XLOC_017263|hela|ENSG00000234741|EE	chr1	173864454	173864526	EFTUD2|K562	72
chr1	173864204	173865204	+	XLOC_017263|hela|ENSG00000234741|EE	chr1	173865157	173865191	ZRANB2|K562	34
chr1	173864204	173865204	+	XLOC_017263|hela|ENSG00000234741|EE	chr1	173864386	173864441	EIF3D|HepG2	55
chr1	173864204	173865204	+	XLOC_017263|hela|ENSG00000234741|EE	chr1	173864376	173864413	UCHL5|K562	37
chr1	173864204	173865204	+	XLOC_017263|hela|ENSG00000234741|EE	chr1	173864367	173864381	RPS11|K562	14
chr1	173864204	173865204	+	XLOC_017263|hela|ENSG00000234741|EE	chr1	173864273	173864292	AGGF1|K562	19
chr1	173864204	173865204	+	XLOC_017263|hela|ENSG00000234741|EE	chr1	173864485	173864504	LARP4|HepG2	19
chr1	173864204	173865204	+	XLOC_017263|hela|ENSG00000234741|EE	chr1	173864366	173864440	CSTF2|HepG2	74
chr1	173864204	173865204	+	XLOC_017263|hela|ENSG00000234741|EE	chr1	173865182	173865196	LSM11|K562	14
chr1	173864204	173865204	+	XLOC_017263|hela|ENSG00000234741|EE	chr1	173864429	173864440	HNRNPL|HepG2	11
chr1	173864204	173865204	+	XLOC_017263|hela|ENSG00000234741|EE	chr1	173864166	173864205	PTBP1|HepG2	1
chr1	173864204	173865204	+	XLOC_017263|hela|ENSG00000234741|EE	chr1	173864413	173864437	HNRNPUL1|K562	24
chr1	173864204	173865204	+	XLOC_017263|hela|ENSG00000234741|EE	chr1	173865148	173865196	SUPV3L1|HepG2	48
chr1	173864204	173865204	+	XLOC_017263|hela|ENSG00000234741|EE	chr1	173864151	173864207	U2AF1|K562	3
chr1	173864204	173865204	+	XLOC_017263|hela|ENSG00000234741|EE	chr1	173864860	173864870	BUD13|K562	10
chr1	173864204	173865204	+	XLOC_017263|hela|ENSG00000234741|EE	chr1	173864877	173864904	NOLC1|HepG2	27
chr1	173864204	173865204	+	XLOC_017263|hela|ENSG00000234741|EE	chr1	173864477	173864509	DHX30|HepG2	32
chr1	173864204	173865204	+	XLOC_017263|hela|ENSG00000234741|EE	chr1	173864670	173864750	SF3B4|K562	80
chr1	173864204	173865204	+	XLOC_017263|hela|ENSG00000234741|EE	chr1	173864366	173864434	TAF15|K562	68
chr1	173864204	173865204	+	XLOC_017263|hela|ENSG00000234741|EE	chr1	173864366	173864424	FUBP3|HepG2	58
chr1	173864204	173865204	+	XLOC_017263|hela|ENSG00000234741|EE	chr1	173864688	173864702	GRWD1|HepG2	14
chr1	173864204	173865204	+	XLOC_017263|hela|ENSG00000234741|EE	chr1	173864827	173864853	LIN28B|HepG2	26
chr1	173864204	173865204	+	XLOC_017263|hela|ENSG00000234741|EE	chr1	173864378	173864444	BUD13|K562	66
chr1	173864204	173865204	+	XLOC_017263|hela|ENSG00000234741|EE	chr1	173864366	173864418	HNRNPK|K562	52
chr1	173864204	173865204	+	XLOC_017263|hela|ENSG00000234741|EE	chr1	173864367	173864438	MTPAP|K562	71
chr1	173864204	173865204	+	XLOC_017263|hela|ENSG00000234741|EE	chr1	173864437	173864445	HNRNPUL1|K562	8
chr1	173864204	173865204	+	XLOC_017263|hela|ENSG00000234741|EE	chr1	173864854	173864904	RBM5|HepG2	50
chr1	173864204	173865204	+	XLOC_017263|hela|ENSG00000234741|EE	chr1	173864836	173864887	UPF1|K562	51
chr1	173864204	173865204	+	XLOC_017263|hela|ENSG00000234741|EE	chr1	173864376	173864412	SRSF9|HepG2	36
chr1	173864204	173865204	+	XLOC_017263|hela|ENSG00000234741|EE	chr1	173864465	173864514	XRN2|K562	49
chr1	173864204	173865204	+	XLOC_017263|hela|ENSG00000234741|EE	chr1	173864265	173864281	BUD13|K562	16
chr1	173864204	173865204	+	XLOC_017263|hela|ENSG00000234741|EE	chr1	173864160	173864210	DDX3X|K562	6
chr1	173864204	173865204	+	XLOC_017263|hela|ENSG00000234741|EE	chr1	173864831	173864901	AUH|K562	70
chr1	173864204	173865204	+	XLOC_017263|hela|ENSG00000234741|EE	chr1	173864373	173864453	TBRG4|HepG2	80
chr1	173864204	173865204	+	XLOC_017263|hela|ENSG00000234741|EE	chr1	173864833	173864857	FXR1|K562	24
chr1	173864204	173865204	+	XLOC_017263|hela|ENSG00000234741|EE	chr1	173864415	173864438	UCHL5|HepG2	23
chr1	173864204	173865204	+	XLOC_017263|hela|ENSG00000234741|EE	chr1	173864367	173864447	BCCIP|HepG2	80
chr1	173864204	173865204	+	XLOC_017263|hela|ENSG00000234741|EE	chr1	173864833	173864905	RPS3|HepG2	72
chr1	173864204	173865204	+	XLOC_017263|hela|ENSG00000234741|EE	chr1	173864256	173864275	DDX6|K562	19
chr1	173864204	173865204	+	XLOC_017263|hela|ENSG00000234741|EE	chr1	173864368	173864400	RBM22|K562	32
chr1	173864204	173865204	+	XLOC_017263|hela|ENSG00000234741|EE	chr1	173865168	173865185	DDX55|K562	17
chr1	173864204	173865204	+	XLOC_017263|hela|ENSG00000234741|EE	chr1	173864379	173864437	LARP4|HepG2	58
chr1	173864204	173865204	+	XLOC_017263|hela|ENSG00000234741|EE	chr1	173864808	173864854	LSM11|K562	46
chr1	173864204	173865204	+	XLOC_017263|hela|ENSG00000234741|EE	chr1	173864368	173864399	SF3B4|HepG2	31
chr1	173864204	173865204	+	XLOC_017263|hela|ENSG00000234741|EE	chr1	173864371	173864433	FKBP4|HepG2	62
chr1	173864204	173865204	+	XLOC_017263|hela|ENSG00000234741|EE	chr1	173864836	173864856	UCHL5|K562	20
chr1	173864204	173865204	+	XLOC_017263|hela|ENSG00000234741|EE	chr1	173864375	173864435	RBM15|HepG2	60
chr1	173864204	173865204	+	XLOC_017263|hela|ENSG00000234741|EE	chr1	173864157	173864207	SMNDC1|HepG2	3
chr1	173864204	173865204	+	XLOC_017263|hela|ENSG00000234741|EE	chr1	173864163	173864208	EIF3D|HepG2	4
chr1	173864204	173865204	+	XLOC_017263|hela|ENSG00000234741|EE	chr1	173864444	173864519	GPKOW|K562	75
chr1	173864204	173865204	+	XLOC_017263|hela|ENSG00000234741|EE	chr1	173865186	173865199	HNRNPC|HepG2	13
chr1	173864204	173865204	+	XLOC_017263|hela|ENSG00000234741|EE	chr1	173864669	173864713	U2AF2|K562	44
chr1	173864204	173865204	+	XLOC_017263|hela|ENSG00000234741|EE	chr1	173864256	173864271	GRWD1|HepG2	15
chr1	173864204	173865204	+	XLOC_017263|hela|ENSG00000234741|EE	chr1	173864847	173864897	GEMIN5|K562	50
chr1	173864204	173865204	+	XLOC_017263|hela|ENSG00000234741|EE	chr1	173864153	173864219	RBM27|K562	15
chr1	173864204	173865204	+	XLOC_017263|hela|ENSG00000234741|EE	chr1	173864266	173864322	U2AF2|HepG2	56
chr1	173864204	173865204	+	XLOC_017263|hela|ENSG00000234741|EE	chr1	173864372	173864408	NOLC1|K562	36
chr1	173864204	173865204	+	XLOC_017263|hela|ENSG00000234741|EE	chr1	173865149	173865163	EFTUD2|K562	14
chr1	173864204	173865204	+	XLOC_017263|hela|ENSG00000234741|EE	chr1	173864679	173864684	LIN28B|K562	5
chr1	173864204	173865204	+	XLOC_017263|hela|ENSG00000234741|EE	chr1	173864832	173864905	LARP7|K562	73
chr1	173864204	173865204	+	XLOC_017263|hela|ENSG00000234741|EE	chr1	173864366	173864441	HNRNPUL1|HepG2	75
chr1	173864204	173865204	+	XLOC_017263|hela|ENSG00000234741|EE	chr1	173865168	173865184	SF3B4|HepG2	16
chr1	173864204	173865204	+	XLOC_017263|hela|ENSG00000234741|EE	chr1	173864831	173864859	GNL3|K562	28
chr1	173864204	173865204	+	XLOC_017263|hela|ENSG00000234741|EE	chr1	173864377	173864414	EXOSC5|K562	37
chr1	173864204	173865204	+	XLOC_017263|hela|ENSG00000234741|EE	chr1	173864624	173864655	GPKOW|K562	31
chr1	173864204	173865204	+	XLOC_017263|hela|ENSG00000234741|EE	chr1	173864271	173864303	GRWD1|HepG2	32
chr1	173864204	173865204	+	XLOC_017263|hela|ENSG00000234741|EE	chr1	173865156	173865197	DHX30|K562	41
chr1	173864204	173865204	+	XLOC_017263|hela|ENSG00000234741|EE	chr1	173864400	173864415	RPS3|K562	15
chr1	173864204	173865204	+	XLOC_017263|hela|ENSG00000234741|EE	chr1	173864672	173864702	MOV10|HEK293	30
chr1	173864204	173865204	+	XLOC_017263|hela|ENSG00000234741|EE	chr1	173865160	173865194	MTPAP|K562	34
chr1	173864204	173865204	+	XLOC_017263|hela|ENSG00000234741|EE	chr1	173864856	173864867	NOLC1|HepG2	11
chr1	173864204	173865204	+	XLOC_017263|hela|ENSG00000234741|EE	chr1	173864859	173864898	LARP4|HepG2	39
chr1	173864204	173865204	+	XLOC_017263|hela|ENSG00000234741|EE	chr1	173864843	173864870	CSTF2T|HepG2	27
chr1	173864204	173865204	+	XLOC_017263|hela|ENSG00000234741|EE	chr1	173864673	173864700	U2AF1|K562	27
chr1	173864204	173865204	+	XLOC_017263|hela|ENSG00000234741|EE	chr1	173864831	173864841	EXOSC5|K562	10
chr1	173864204	173865204	+	XLOC_017263|hela|ENSG00000234741|EE	chr1	173864366	173864432	DGCR8|HepG2	66
chr1	173864204	173865204	+	XLOC_017263|hela|ENSG00000234741|EE	chr1	173865168	173865198	DHX30|K562	30
chr1	173864204	173865204	+	XLOC_017263|hela|ENSG00000234741|EE	chr1	173864852	173864896	SMNDC1|HepG2	44
chr1	173864204	173865204	+	XLOC_017263|hela|ENSG00000234741|EE	chr1	173865187	173865197	PRPF8|K562	10
chr1	173864204	173865204	+	XLOC_017263|hela|ENSG00000234741|EE	chr1	173864673	173864677	UPF1|K562	4
chr1	173864204	173865204	+	XLOC_017263|hela|ENSG00000234741|EE	chr1	173865152	173865173	POLR2G|HepG2	21
chr1	173864204	173865204	+	XLOC_017263|hela|ENSG00000234741|EE	chr1	173864831	173864860	RBM22|K562	29
chr1	173864204	173865204	+	XLOC_017263|hela|ENSG00000234741|EE	chr1	173864367	173864401	NPM1|K562	34
chr1	173864204	173865204	+	XLOC_017263|hela|ENSG00000234741|EE	chr1	173864155	173864208	CSTF2|HepG2	4
chr1	173864204	173865204	+	XLOC_017263|hela|ENSG00000234741|EE	chr1	173864866	173864874	TROVE2|HepG2	8
chr1	173864204	173865204	+	XLOC_017263|hela|ENSG00000234741|EE	chr1	173865152	173865197	PUS1|K562	45
chr1	173864204	173865204	+	XLOC_017263|hela|ENSG00000234741|EE	chr1	173864256	173864273	IGF2BP1|HepG2	17
chr1	173864204	173865204	+	XLOC_017263|hela|ENSG00000234741|EE	chr1	173864158	173864216	NOLC1|HepG2	12
chr1	173864204	173865204	+	XLOC_017263|hela|ENSG00000234741|EE	chr1	173864376	173864402	EXOSC5|K562	26
chr1	173864204	173865204	+	XLOC_017263|hela|ENSG00000234741|EE	chr1	173864831	173864857	NPM1|K562	26
chr1	173864204	173865204	+	XLOC_017263|hela|ENSG00000234741|EE	chr1	173864858	173864898	RBM22|HepG2	40
chr1	173864204	173865204	+	XLOC_017263|hela|ENSG00000234741|EE	chr1	173864850	173864887	PCBP2|HepG2	37
chr1	173864204	173865204	+	XLOC_017263|hela|ENSG00000234741|EE	chr1	173864367	173864421	HNRNPU|HepG2	54
chr1	173864204	173865204	+	XLOC_017263|hela|ENSG00000234741|EE	chr1	173864673	173864703	DDX6|K562	30
chr1	173864204	173865204	+	XLOC_017263|hela|ENSG00000234741|EE	chr1	173865167	173865192	NSUN2|K562	25
chr1	173864204	173865204	+	XLOC_017263|hela|ENSG00000234741|EE	chr1	173864678	173864705	DDX6|K562	27
chr1	173864204	173865204	+	XLOC_017263|hela|ENSG00000234741|EE	chr1	173865149	173865196	TIA1|HepG2	47
chr1	173864204	173865204	+	XLOC_017263|hela|ENSG00000234741|EE	chr1	173864392	173864400	TRA2A|K562	8
chr1	173864204	173865204	+	XLOC_017263|hela|ENSG00000234741|EE	chr1	173865163	173865196	PRPF8|K562	33
chr1	173864204	173865204	+	XLOC_017263|hela|ENSG00000234741|EE	chr1	173864368	173864417	U2AF1|K562	49
chr1	173864204	173865204	+	XLOC_017263|hela|ENSG00000234741|EE	chr1	173864409	173864417	NOLC1|HepG2	8
chr1	173864204	173865204	+	XLOC_017263|hela|ENSG00000234741|EE	chr1	173864369	173864435	AUH|HepG2	66
chr1	173864204	173865204	+	XLOC_017263|hela|ENSG00000234741|EE	chr1	173864157	173864216	RPS3|HepG2	12
chr1	173864204	173865204	+	XLOC_017263|hela|ENSG00000234741|EE	chr1	173864382	173864412	DDX3X|K562	30
chr1	173864204	173865204	+	XLOC_017263|hela|ENSG00000234741|EE	chr1	173864843	173864848	DDX6|K562	5
chr1	173864204	173865204	+	XLOC_017263|hela|ENSG00000234741|EE	chr1	173864481	173864507	UPF1|K562	26
chr1	173864204	173865204	+	XLOC_017263|hela|ENSG00000234741|EE	chr1	173864690	173864703	HLTF|K562	13
chr1	173864204	173865204	+	XLOC_017263|hela|ENSG00000234741|EE	chr1	173864830	173864885	CSTF2T|K562	55
chr1	173864204	173865204	+	XLOC_017263|hela|ENSG00000234741|EE	chr1	173864400	173864414	SF3B4|K562	14
chr1	173864204	173865204	+	XLOC_017263|hela|ENSG00000234741|EE	chr1	173864367	173864398	XRCC6|K562	31
chr1	173864204	173865204	+	XLOC_017263|hela|ENSG00000234741|EE	chr1	173864375	173864420	AUH|K562	45
chr1	173864204	173865204	+	XLOC_017263|hela|ENSG00000234741|EE	chr1	173864694	173864734	CDC40|HepG2	40
chr1	173864204	173865204	+	XLOC_017263|hela|ENSG00000234741|EE	chr1	173864678	173864684	LARP4|HepG2	6
chr1	173864204	173865204	+	XLOC_017263|hela|ENSG00000234741|EE	chr1	173864399	173864414	TROVE2|HepG2	15
chr1	173864204	173865204	+	XLOC_017263|hela|ENSG00000234741|EE	chr1	173864161	173864210	U2AF1|K562	6
chr1	173864204	173865204	+	XLOC_017263|hela|ENSG00000234741|EE	chr1	173864413	173864439	PTBP1|K562	26
chr1	173864204	173865204	+	XLOC_017263|hela|ENSG00000234741|EE	chr1	173864442	173864445	NOLC1|HepG2	3
chr1	173864204	173865204	+	XLOC_017263|hela|ENSG00000234741|EE	chr1	173864838	173864907	LSM11|HepG2	69
chr1	173864204	173865204	+	XLOC_017263|hela|ENSG00000234741|EE	chr1	173865145	173865182	TIAL1|HeLa	37
chr1	173864204	173865204	+	XLOC_017263|hela|ENSG00000234741|EE	chr1	173864372	173864426	DDX6|HepG2	54
chr1	173864204	173865204	+	XLOC_017263|hela|ENSG00000234741|EE	chr1	173864401	173864437	RPS11|K562	36
chr1	173864204	173865204	+	XLOC_017263|hela|ENSG00000234741|EE	chr1	173864155	173864219	RPS3|K562	15
chr1	173864204	173865204	+	XLOC_017263|hela|ENSG00000234741|EE	chr1	173864875	173864896	HNRNPUL1|K562	21
chr1	173864204	173865204	+	XLOC_017263|hela|ENSG00000234741|EE	chr1	173864351	173864436	HNRNPL|K562	85
chr1	173864204	173865204	+	XLOC_017263|hela|ENSG00000234741|EE	chr1	173864166	173864212	LSM11|HepG2	8
chr1	173864204	173865204	+	XLOC_017263|hela|ENSG00000234741|EE	chr1	173864853	173864904	NSUN2|K562	51
chr1	173864204	173865204	+	XLOC_017263|hela|ENSG00000234741|EE	chr1	173864370	173864416	HNRNPK|HepG2	46
chr1	173864204	173865204	+	XLOC_017263|hela|ENSG00000234741|EE	chr1	173864376	173864393	SLTM|K562	17
chr1	173864204	173865204	+	XLOC_017263|hela|ENSG00000234741|EE	chr1	173864366	173864438	ILF3|K562	72
chr1	173864204	173865204	+	XLOC_017263|hela|ENSG00000234741|EE	chr1	173864375	173864444	FUBP3|HepG2	69
chr1	173864204	173865204	+	XLOC_017263|hela|ENSG00000234741|EE	chr1	173865168	173865189	NOL12|HepG2	21
chr1	173864204	173865204	+	XLOC_017263|hela|ENSG00000234741|EE	chr1	173864375	173864403	UCHL5|K562	28
chr1	173864204	173865204	+	XLOC_017263|hela|ENSG00000234741|EE	chr1	173864376	173864433	TRA2A|HepG2	57
chr1	173864204	173865204	+	XLOC_017263|hela|ENSG00000234741|EE	chr1	173864837	173864900	FTO|K562	63
chr1	173864204	173865204	+	XLOC_017263|hela|ENSG00000234741|EE	chr1	173864271	173864297	FASTKD2|HepG2	26
chr1	173864204	173865204	+	XLOC_017263|hela|ENSG00000234741|EE	chr1	173864366	173864385	DDX3X|K562	19
chr1	173864204	173865204	+	XLOC_017263|hela|ENSG00000234741|EE	chr1	173864468	173864513	SF3B4|K562	45
chr1	173864204	173865204	+	XLOC_017263|hela|ENSG00000234741|EE	chr1	173865163	173865192	RBM27|K562	29
chr1	173864204	173865204	+	XLOC_017263|hela|ENSG00000234741|EE	chr1	173864792	173864799	FAM120A|HepG2	7
chr1	173864204	173865204	+	XLOC_017263|hela|ENSG00000234741|EE	chr1	173865161	173865179	SF3B4|K562	18
chr1	173864204	173865204	+	XLOC_017263|hela|ENSG00000234741|EE	chr1	173865133	173865174	DDX42|K562	41
chr1	173864204	173865204	+	XLOC_017263|hela|ENSG00000234741|EE	chr1	173864368	173864439	DDX59|HepG2	71
chr1	173864204	173865204	+	XLOC_017263|hela|ENSG00000234741|EE	chr1	173864793	173864801	HNRNPK|HepG2	8
chr1	173864204	173865204	+	XLOC_017263|hela|ENSG00000234741|EE	chr1	173864485	173864508	UCHL5|K562	23
chr1	173864204	173865204	+	XLOC_017263|hela|ENSG00000234741|EE	chr1	173865156	173865164	CSTF2T|K562	8
chr1	173864204	173865204	+	XLOC_017263|hela|ENSG00000234741|EE	chr1	173864866	173864906	SERBP1|K562	40
chr1	173864204	173865204	+	XLOC_017263|hela|ENSG00000234741|EE	chr1	173864401	173864452	FUS|K562	51
chr1	173864204	173865204	+	XLOC_017263|hela|ENSG00000234741|EE	chr1	173864836	173864894	SRSF1|HepG2	58
chr1	173864204	173865204	+	XLOC_017263|hela|ENSG00000234741|EE	chr1	173865158	173865196	UCHL5|K562	38
chr1	173864204	173865204	+	XLOC_017263|hela|ENSG00000234741|EE	chr1	173864837	173864882	CPSF1|HEK293	45
chr1	173864204	173865204	+	XLOC_017263|hela|ENSG00000234741|EE	chr1	173864384	173864412	KHSRP|K562	28
chr1	173864204	173865204	+	XLOC_017263|hela|ENSG00000234741|EE	chr1	173864481	173864505	DDX55|K562	24
chr1	173864204	173865204	+	XLOC_017263|hela|ENSG00000234741|EE	chr1	173864369	173864379	UPF1|K562	10
chr1	173864204	173865204	+	XLOC_017263|hela|ENSG00000234741|EE	chr1	173864257	173864269	METAP2|K562	12
chr1	173864204	173865204	+	XLOC_017263|hela|ENSG00000234741|EE	chr1	173864366	173864404	HNRNPU|HepG2	38
chr1	173864204	173865204	+	XLOC_017263|hela|ENSG00000234741|EE	chr1	173864373	173864400	FASTKD2|K562	27
chr1	173864204	173865204	+	XLOC_017263|hela|ENSG00000234741|EE	chr1	173865156	173865197	PPIL4|K562	41
chr1	173864204	173865204	+	XLOC_017263|hela|ENSG00000234741|EE	chr1	173864433	173864498	PRPF8|K562	65
chr1	173864204	173865204	+	XLOC_017263|hela|ENSG00000234741|EE	chr1	173864367	173864383	UCHL5|HepG2	16
chr1	173864204	173865204	+	XLOC_017263|hela|ENSG00000234741|EE	chr1	173864414	173864447	LSM11|K562	33
chr1	173864204	173865204	+	XLOC_017263|hela|ENSG00000234741|EE	chr1	173864159	173864219	NOL12|HepG2	15
chr1	173864204	173865204	+	XLOC_017263|hela|ENSG00000234741|EE	chr1	173864483	173864507	UPF1|K562	24
chr1	173864204	173865204	+	XLOC_017263|hela|ENSG00000234741|EE	chr1	173864161	173864210	RPS3|K562	6
chr1	173864204	173865204	+	XLOC_017263|hela|ENSG00000234741|EE	chr1	173864415	173864429	SRSF1|K562	14
chr1	173864204	173865204	+	XLOC_017263|hela|ENSG00000234741|EE	chr1	173864466	173864502	AGGF1|HepG2	36
chr1	173864204	173865204	+	XLOC_017263|hela|ENSG00000234741|EE	chr1	173865185	173865197	DDX55|K562	12
chr1	173864204	173865204	+	XLOC_017263|hela|ENSG00000234741|EE	chr1	173865168	173865196	DDX6|HepG2	28
chr1	173864204	173865204	+	XLOC_017263|hela|ENSG00000234741|EE	chr1	173865169	173865192	DDX3X|HepG2	23
chr1	173864204	173865204	+	XLOC_017263|hela|ENSG00000234741|EE	chr1	173864832	173864855	TROVE2|HepG2	23
chr1	173864204	173865204	+	XLOC_017263|hela|ENSG00000234741|EE	chr1	173864858	173864893	PUM2|K562	35
chr1	173864204	173865204	+	XLOC_017263|hela|ENSG00000234741|EE	chr1	173864168	173864220	POLR2G|HepG2	16
chr1	173864204	173865204	+	XLOC_017263|hela|ENSG00000234741|EE	chr1	173864835	173864912	TARDBP|K562	77
chr1	173864204	173865204	+	XLOC_017263|hela|ENSG00000234741|EE	chr1	173865165	173865186	SF3B4|HepG2	21
chr1	173864204	173865204	+	XLOC_017263|hela|ENSG00000234741|EE	chr1	173864489	173864506	PPIG|HepG2	17
chr1	173864204	173865204	+	XLOC_017263|hela|ENSG00000234741|EE	chr1	173864165	173864212	GTF2F1|HepG2	8
chr1	173864204	173865204	+	XLOC_017263|hela|ENSG00000234741|EE	chr1	173864252	173864286	RBM15|K562	34
chr1	173864204	173865204	+	XLOC_017263|hela|ENSG00000234741|EE	chr1	173864400	173864413	TRA2A|K562	13
chr1	173864204	173865204	+	XLOC_017263|hela|ENSG00000234741|EE	chr1	173864243	173864275	XRN2|K562	32
chr1	173864204	173865204	+	XLOC_017263|hela|ENSG00000234741|EE	chr1	173864833	173864853	SF3A3|HepG2	20
chr1	173864204	173865204	+	XLOC_017263|hela|ENSG00000234741|EE	chr1	173865155	173865171	SF3B1|K562	16
chr1	173864204	173865204	+	XLOC_017263|hela|ENSG00000234741|EE	chr1	173864255	173864304	DDX55|K562	49
chr1	173864204	173865204	+	XLOC_017263|hela|ENSG00000234741|EE	chr1	173864386	173864432	U2AF1|HepG2	46
chr1	173864204	173865204	+	XLOC_017263|hela|ENSG00000234741|EE	chr1	173864631	173864655	BUD13|K562	24
chr1	173864204	173865204	+	XLOC_017263|hela|ENSG00000234741|EE	chr1	173864378	173864451	HLTF|K562	73
chr1	173864204	173865204	+	XLOC_017263|hela|ENSG00000234741|EE	chr1	173865157	173865196	UPF1|K562	39
chr1	173864204	173865204	+	XLOC_017263|hela|ENSG00000234741|EE	chr1	173864598	173864646	TIA1|K562	48
chr1	173864204	173865204	+	XLOC_017263|hela|ENSG00000234741|EE	chr1	173864256	173864272	HNRNPU|K562	16
chr1	173864204	173865204	+	XLOC_017263|hela|ENSG00000234741|EE	chr1	173864165	173864208	RBM15|HepG2	4
chr1	173864204	173865204	+	XLOC_017263|hela|ENSG00000234741|EE	chr1	173864532	173864581	KHDRBS1|K562	49
chr1	173864204	173865204	+	XLOC_017263|hela|ENSG00000234741|EE	chr1	173864415	173864445	RPS3|K562	30
chr1	173864204	173865204	+	XLOC_017263|hela|ENSG00000234741|EE	chr1	173865153	173865190	CPSF6|K562	37
chr1	173864204	173865204	+	XLOC_017263|hela|ENSG00000234741|EE	chr1	173864151	173864214	AUH|K562	10
chr1	173864204	173865204	+	XLOC_017263|hela|ENSG00000234741|EE	chr1	173864853	173864903	YWHAG|K562	50
chr1	173864204	173865204	+	XLOC_017263|hela|ENSG00000234741|EE	chr1	173864287	173864341	QKI|HepG2	54
chr1	173864204	173865204	+	XLOC_017263|hela|ENSG00000234741|EE	chr1	173864169	173864206	AGGF1|HepG2	2
chr1	173864204	173865204	+	XLOC_017263|hela|ENSG00000234741|EE	chr1	173864259	173864306	NOLC1|K562	47
chr1	173864204	173865204	+	XLOC_017263|hela|ENSG00000234741|EE	chr1	173864872	173864902	RBM15|K562	30
chr1	173864204	173865204	+	XLOC_017263|hela|ENSG00000234741|EE	chr1	173865153	173865169	METAP2|K562	16
chr1	173864204	173865204	+	XLOC_017263|hela|ENSG00000234741|EE	chr1	173864398	173864409	NOLC1|HepG2	11
chr1	173864204	173865204	+	XLOC_017263|hela|ENSG00000234741|EE	chr1	173864367	173864376	UCHL5|K562	9
chr1	173864204	173865204	+	XLOC_017263|hela|ENSG00000234741|EE	chr1	173864837	173864882	EIF4A3|HeLa	45
chr1	173864204	173865204	+	XLOC_017263|hela|ENSG00000234741|EE	chr1	173864367	173864422	PTBP1|HEK293T	55
chr1	173864204	173865204	+	XLOC_017263|hela|ENSG00000234741|EE	chr1	173864256	173864278	GEMIN5|K562	22
chr1	173864204	173865204	+	XLOC_017263|hela|ENSG00000234741|EE	chr1	173864367	173864435	AARS|K562	68
chr1	173864204	173865204	+	XLOC_017263|hela|ENSG00000234741|EE	chr1	173864414	173864435	TRA2A|K562	21
chr1	173864204	173865204	+	XLOC_017263|hela|ENSG00000234741|EE	chr1	173864415	173864439	RPS5|K562	24
chr1	173864204	173865204	+	XLOC_017263|hela|ENSG00000234741|EE	chr1	173865176	173865186	RPS3|HepG2	10
chr1	173864204	173865204	+	XLOC_017263|hela|ENSG00000234741|EE	chr1	173864832	173864854	UCHL5|HepG2	22
chr1	173864204	173865204	+	XLOC_017263|hela|ENSG00000234741|EE	chr1	173864158	173864209	DDX3X|HepG2	5
chr1	173864204	173865204	+	XLOC_017263|hela|ENSG00000234741|EE	chr1	173864834	173864849	RPS3|K562	15
chr1	173864204	173865204	+	XLOC_017263|hela|ENSG00000234741|EE	chr1	173864338	173864392	TIA1|HepG2	54
chr1	173864204	173865204	+	XLOC_017263|hela|ENSG00000234741|EE	chr1	173864854	173864899	LARP4|K562	45
chr1	173864204	173865204	+	XLOC_017263|hela|ENSG00000234741|EE	chr1	173865168	173865194	KHDRBS1|K562	26
chr1	173864204	173865204	+	XLOC_017263|hela|ENSG00000234741|EE	chr1	173864367	173864379	SF3B4|K562	12
chr1	173864204	173865204	+	XLOC_017263|hela|ENSG00000234741|EE	chr1	173864405	173864412	DKC1|HepG2	7
chr1	173864204	173865204	+	XLOC_017263|hela|ENSG00000234741|EE	chr1	173864695	173864704	PPIG|HepG2	9
chr1	173864204	173865204	+	XLOC_017263|hela|ENSG00000234741|EE	chr1	173864437	173864446	RPS11|K562	9
chr1	173864204	173865204	+	XLOC_017263|hela|ENSG00000234741|EE	chr1	173864828	173864856	GTF2F1|HepG2	28
chr1	173864204	173865204	+	XLOC_017263|hela|ENSG00000234741|EE	chr1	173864450	173864546	BUD13|HepG2	96
chr1	173864204	173865204	+	XLOC_017263|hela|ENSG00000234741|EE	chr1	173864833	173864899	EIF3D|HepG2	66
chr1	173864204	173865204	+	XLOC_017263|hela|ENSG00000234741|EE	chr1	173864368	173864433	NCBP2|K562	65
chr1	173864204	173865204	+	XLOC_017263|hela|ENSG00000234741|EE	chr1	173864497	173864505	YBX3|K562	8
chr1	173864204	173865204	+	XLOC_017263|hela|ENSG00000234741|EE	chr1	173864400	173864453	RBM22|K562	53
chr1	173864204	173865204	+	XLOC_017263|hela|ENSG00000234741|EE	chr1	173864674	173864684	ZNF622|K562	10
chr1	173864204	173865204	+	XLOC_017263|hela|ENSG00000234741|EE	chr1	173864842	173864905	LARP7|HepG2	63
chr1	173864204	173865204	+	XLOC_017263|hela|ENSG00000234741|EE	chr1	173865151	173865198	BUD13|K562	47
chr1	173864204	173865204	+	XLOC_017263|hela|ENSG00000234741|EE	chr1	173865153	173865197	GRWD1|HepG2	44
chr1	173864204	173865204	+	XLOC_017263|hela|ENSG00000234741|EE	chr1	173864156	173864208	GNL3|K562	4
chr1	173864204	173865204	+	XLOC_017263|hela|ENSG00000234741|EE	chr1	173864158	173864206	DKC1|HepG2	2
chr1	173864204	173865204	+	XLOC_017263|hela|ENSG00000234741|EE	chr1	173864847	173864869	DDX42|K562	22
chr1	173864204	173865204	+	XLOC_017263|hela|ENSG00000234741|EE	chr1	173865182	173865196	GTF2F1|K562	14
chr1	173864204	173865204	+	XLOC_017263|hela|ENSG00000234741|EE	chr1	173864592	173864618	HNRNPUL1|HepG2	26
chr1	173864204	173865204	+	XLOC_017263|hela|ENSG00000234741|EE	chr1	173864525	173864532	BUD13|K562	7
chr1	173864204	173865204	+	XLOC_017263|hela|ENSG00000234741|EE	chr1	173864263	173864345	QKI|HepG2	82
chr1	173864204	173865204	+	XLOC_017263|hela|ENSG00000234741|EE	chr1	173864369	173864373	DDX6|K562	4
chr1	173864204	173865204	+	XLOC_017263|hela|ENSG00000234741|EE	chr1	173864674	173864695	UCHL5|K562	21
chr1	173864204	173865204	+	XLOC_017263|hela|ENSG00000234741|EE	chr1	173864385	173864434	DDX3X|K562	49
chr1	173864204	173865204	+	XLOC_017263|hela|ENSG00000234741|EE	chr1	173864366	173864377	XRCC6|K562	11
chr1	173864204	173865204	+	XLOC_017263|hela|ENSG00000234741|EE	chr1	173864672	173864702	FIP1L1|HEK293	30
chr1	173864204	173865204	+	XLOC_017263|hela|ENSG00000234741|EE	chr1	173864261	173864306	BUD13|HepG2	45
chr1	173864204	173865204	+	XLOC_017263|hela|ENSG00000234741|EE	chr1	173864366	173864413	PPIL4|K562	47
chr1	173864204	173865204	+	XLOC_017263|hela|ENSG00000234741|EE	chr1	173864480	173864518	DHX30|K562	38
chr1	173864204	173865204	+	XLOC_017263|hela|ENSG00000234741|EE	chr1	173864835	173864855	U2AF2|K562	20
chr1	173864204	173865204	+	XLOC_017263|hela|ENSG00000234741|EE	chr1	173864367	173864438	AGGF1|K562	71
chr1	173864204	173865204	+	XLOC_017263|hela|ENSG00000234741|EE	chr1	173864413	173864438	FTO|K562	25
chr1	173864204	173865204	+	XLOC_017263|hela|ENSG00000234741|EE	chr1	173864469	173864525	TAF15|K562	56
chr1	173864204	173865204	+	XLOC_017263|hela|ENSG00000234741|EE	chr1	173864413	173864433	PUM2|K562	20
chr1	173864204	173865204	+	XLOC_017263|hela|ENSG00000234741|EE	chr1	173864835	173864893	QKI|K562	58
chr1	173864204	173865204	+	XLOC_017263|hela|ENSG00000234741|EE	chr1	173864671	173864689	PRPF8|K562	18
chr1	173864204	173865204	+	XLOC_017263|hela|ENSG00000234741|EE	chr1	173864415	173864445	XRCC6|HepG2	30
chr1	173864204	173865204	+	XLOC_017263|hela|ENSG00000234741|EE	chr1	173864373	173864411	SUPV3L1|HepG2	38
chr1	173864204	173865204	+	XLOC_017263|hela|ENSG00000234741|EE	chr1	173864856	173864893	SRSF9|HepG2	37
chr1	173864204	173865204	+	XLOC_017263|hela|ENSG00000234741|EE	chr1	173864159	173864208	LIN28B|K562	4
chr1	173864204	173865204	+	XLOC_017263|hela|ENSG00000234741|EE	chr1	173864301	173864341	SF3A3|HepG2	40
chr1	173864204	173865204	+	XLOC_017263|hela|ENSG00000234741|EE	chr1	173864693	173864731	GPKOW|K562	38
chr1	173864204	173865204	+	XLOC_017263|hela|ENSG00000234741|EE	chr1	173864367	173864431	POLR2G|HepG2	64
chr1	173864204	173865204	+	XLOC_017263|hela|ENSG00000234741|EE	chr1	173864835	173864902	NONO|K562	67
chr1	173864204	173865204	+	XLOC_017263|hela|ENSG00000234741|EE	chr1	173864857	173864897	LIN28B|HepG2	40
chr1	173864204	173865204	+	XLOC_017263|hela|ENSG00000234741|EE	chr1	173864367	173864405	PTBP1|K562	38
chr1	173864204	173865204	+	XLOC_017263|hela|ENSG00000234741|EE	chr1	173864381	173864447	RPS5|HepG2	66
chr1	173864204	173865204	+	XLOC_017263|hela|ENSG00000234741|EE	chr1	173864860	173864904	PTBP1|HepG2	44
chr1	173864204	173865204	+	XLOC_017263|hela|ENSG00000234741|EE	chr1	173864374	173864429	SLTM|HepG2	55
chr1	173864204	173865204	+	XLOC_017263|hela|ENSG00000234741|EE	chr1	173864895	173864904	RBM5|HepG2	9
chr1	173864204	173865204	+	XLOC_017263|hela|ENSG00000234741|EE	chr1	173864860	173864894	SUGP2|HepG2	34
chr1	173864204	173865204	+	XLOC_017263|hela|ENSG00000234741|EE	chr1	173864667	173864748	SF3B4|HepG2	81
chr1	173864204	173865204	+	XLOC_017263|hela|ENSG00000234741|EE	chr1	173864383	173864427	DDX55|K562	44
chr1	173864204	173865204	+	XLOC_017263|hela|ENSG00000234741|EE	chr1	173864492	173864503	NPM1|K562	11
chr1	173864204	173865204	+	XLOC_017263|hela|ENSG00000234741|EE	chr1	173864836	173864881	CSTF2T|HepG2	45
chr1	173864204	173865204	+	XLOC_017263|hela|ENSG00000234741|EE	chr1	173864368	173864433	DGCR8|HepG2	65
chr1	173864204	173865204	+	XLOC_017263|hela|ENSG00000234741|EE	chr1	173864256	173864275	IGF2BP2|K562	19
chr1	173864204	173865204	+	XLOC_017263|hela|ENSG00000234741|EE	chr1	173864476	173864507	DROSHA|K562	31
chr1	173864204	173865204	+	XLOC_017263|hela|ENSG00000234741|EE	chr1	173865153	173865198	EIF3D|HepG2	45
chr1	173864204	173865204	+	XLOC_017263|hela|ENSG00000234741|EE	chr1	173864159	173864210	XPO5|HepG2	6
chr1	173864204	173865204	+	XLOC_017263|hela|ENSG00000234741|EE	chr1	173864256	173864308	LSM11|HepG2	52
chr1	173864204	173865204	+	XLOC_017263|hela|ENSG00000234741|EE	chr1	173864366	173864383	LSM11|K562	17
chr1	173864204	173865204	+	XLOC_017263|hela|ENSG00000234741|EE	chr1	173864162	173864211	DGCR8|K562	7
chr1	173864204	173865204	+	XLOC_017263|hela|ENSG00000234741|EE	chr1	173864341	173864428	QKI|HepG2	87
chr1	173864204	173865204	+	XLOC_017263|hela|ENSG00000234741|EE	chr1	173864448	173864495	EFTUD2|K562	47
chr1	173864204	173865204	+	XLOC_017263|hela|ENSG00000234741|EE	chr1	173864160	173864208	FUBP3|HepG2	4
chr1	173864204	173865204	+	XLOC_017263|hela|ENSG00000234741|EE	chr1	173864702	173864722	CSTF2T|HEK293	20
chr1	173864204	173865204	+	XLOC_017263|hela|ENSG00000234741|EE	chr1	173864257	173864271	LSM11|K562	14
chr1	173864204	173865204	+	XLOC_017263|hela|ENSG00000234741|EE	chr1	173864409	173864416	NOLC1|HepG2	7
chr1	173864204	173865204	+	XLOC_017263|hela|ENSG00000234741|EE	chr1	173864297	173864319	CDC40|HepG2	22
chr1	173864204	173865204	+	XLOC_017263|hela|ENSG00000234741|EE	chr1	173865163	173865197	EFTUD2|K562	34
chr1	173864204	173865204	+	XLOC_017263|hela|ENSG00000234741|EE	chr1	173864681	173864696	XRN2|K562	15
chr1	173864204	173865204	+	XLOC_017263|hela|ENSG00000234741|EE	chr1	173864854	173864899	SMNDC1|K562	45
chr1	173864204	173865204	+	XLOC_017263|hela|ENSG00000234741|EE	chr1	173864152	173864217	HNRNPK|K562	13
chr1	173864204	173865204	+	XLOC_017263|hela|ENSG00000234741|EE	chr1	173864487	173864503	GRSF1|HepG2	16
chr1	173864204	173865204	+	XLOC_017263|hela|ENSG00000234741|EE	chr1	173864467	173864507	PPIG|HepG2	40
chr1	173864204	173865204	+	XLOC_017263|hela|ENSG00000234741|EE	chr1	173864775	173864809	FXR2|K562	34
chr1	173864204	173865204	+	XLOC_017263|hela|ENSG00000234741|EE	chr1	173864855	173864904	PTBP1|HepG2	49
chr1	173864204	173865204	+	XLOC_017263|hela|ENSG00000234741|EE	chr1	173864834	173864857	KHDRBS1|K562	23
chr1	173864204	173865204	+	XLOC_017263|hela|ENSG00000234741|EE	chr1	173864159	173864210	GPKOW|K562	6
chr1	173864204	173865204	+	XLOC_017263|hela|ENSG00000234741|EE	chr1	173864832	173864905	SND1|K562	73
chr1	173864204	173865204	+	XLOC_017263|hela|ENSG00000234741|EE	chr1	173864414	173864427	NCBP2|HepG2	13
chr1	173864204	173865204	+	XLOC_017263|hela|ENSG00000234741|EE	chr1	173864867	173864884	GEMIN5|K562	17
chr1	173864204	173865204	+	XLOC_017263|hela|ENSG00000234741|EE	chr1	173864371	173864409	NOL12|HepG2	38
chr1	173864204	173865204	+	XLOC_017263|hela|ENSG00000234741|EE	chr1	173864497	173864503	YBX3|K562	6
chr1	173864204	173865204	+	XLOC_017263|hela|ENSG00000234741|EE	chr1	173864257	173864271	IGF2BP3|HepG2	14
chr1	173864204	173865204	+	XLOC_017263|hela|ENSG00000234741|EE	chr1	173865187	173865197	DGCR8|HepG2	10
chr1	173864204	173865204	+	XLOC_017263|hela|ENSG00000234741|EE	chr1	173864173	173864218	TROVE2|K562	14
chr1	173864204	173865204	+	XLOC_017263|hela|ENSG00000234741|EE	chr1	173864869	173864904	DDX24|K562	35
chr1	173864204	173865204	+	XLOC_017263|hela|ENSG00000234741|EE	chr1	173864168	173864209	HNRNPU|K562	5
chr1	173864204	173865204	+	XLOC_017263|hela|ENSG00000234741|EE	chr1	173864369	173864439	METAP2|K562	70
chr1	173864204	173865204	+	XLOC_017263|hela|ENSG00000234741|EE	chr1	173864163	173864226	SND1|HepG2	22
chr1	173864204	173865204	+	XLOC_017263|hela|ENSG00000234741|EE	chr1	173864377	173864435	HNRNPUL1|HepG2	58
chr1	173864204	173865204	+	XLOC_017263|hela|ENSG00000234741|EE	chr1	173864418	173864442	SF3B4|K562	24
chr1	173864204	173865204	+	XLOC_017263|hela|ENSG00000234741|EE	chr1	173864480	173864509	U2AF2|K562	29
chr1	173864204	173865204	+	XLOC_017263|hela|ENSG00000234741|EE	chr1	173864152	173864208	UCHL5|K562	4
chr1	173864204	173865204	+	XLOC_017263|hela|ENSG00000234741|EE	chr1	173865151	173865198	EFTUD2|K562	47
chr1	173864204	173865204	+	XLOC_017263|hela|ENSG00000234741|EE	chr1	173864487	173864505	MTPAP|K562	18
chr1	173864204	173865204	+	XLOC_017263|hela|ENSG00000234741|EE	chr1	173864372	173864437	AGGF1|HepG2	65
chr1	173864204	173865204	+	XLOC_017263|hela|ENSG00000234741|EE	chr1	173865157	173865190	SRSF7|K562	33
chr1	173864204	173865204	+	XLOC_017263|hela|ENSG00000234741|EE	chr1	173865186	173865196	TNRC6A|K562	10
chr1	173864204	173865204	+	XLOC_017263|hela|ENSG00000234741|EE	chr1	173864415	173864442	RPS3|K562	27
chr1	173864204	173865204	+	XLOC_017263|hela|ENSG00000234741|EE	chr1	173864679	173864727	SF3B4|K562	48
chr1	173864204	173865204	+	XLOC_017263|hela|ENSG00000234741|EE	chr1	173865166	173865190	NKRF|HepG2	24
chr1	173864204	173865204	+	XLOC_017263|hela|ENSG00000234741|EE	chr1	173864277	173864306	DDX55|K562	29
chr1	173864204	173865204	+	XLOC_017263|hela|ENSG00000234741|EE	chr1	173864830	173864856	SRSF9|HepG2	26
chr1	173864204	173865204	+	XLOC_017263|hela|ENSG00000234741|EE	chr1	173864366	173864445	LARP4|K562	79
chr1	173864204	173865204	+	XLOC_017263|hela|ENSG00000234741|EE	chr1	173864856	173864896	DROSHA|K562	40
chr1	173864204	173865204	+	XLOC_017263|hela|ENSG00000234741|EE	chr1	173864366	173864413	PUM2|K562	47
chr1	173864204	173865204	+	XLOC_017263|hela|ENSG00000234741|EE	chr1	173864851	173864901	GPKOW|K562	50
chr1	173864204	173865204	+	XLOC_017263|hela|ENSG00000234741|EE	chr1	173864854	173864900	EIF3H|HepG2	46
chr1	173864204	173865204	+	XLOC_017263|hela|ENSG00000234741|EE	chr1	173864367	173864432	SBDS|K562	65
chr1	173864204	173865204	+	XLOC_017263|hela|ENSG00000234741|EE	chr1	173864389	173864454	RBM22|K562	65
chr1	173864204	173865204	+	XLOC_017263|hela|ENSG00000234741|EE	chr1	173864554	173864608	SAFB2|K562	54
chr1	173864204	173865204	+	XLOC_017263|hela|ENSG00000234741|EE	chr1	173864160	173864211	TBRG4|K562	7
chr1	173864204	173865204	+	XLOC_017263|hela|ENSG00000234741|EE	chr1	173864870	173864907	BUD13|K562	37
chr1	173864204	173865204	+	XLOC_017263|hela|ENSG00000234741|EE	chr1	173864864	173864900	HNRNPU|K562	36
chr1	173864204	173865204	+	XLOC_017263|hela|ENSG00000234741|EE	chr1	173864390	173864441	PUS1|K562	51
chr1	173864204	173865204	+	XLOC_017263|hela|ENSG00000234741|EE	chr1	173864413	173864431	LIN28B|K562	18
chr1	173864204	173865204	+	XLOC_017263|hela|ENSG00000234741|EE	chr1	173864275	173864302	CSTF2|HeLa	27
chr1	173864204	173865204	+	XLOC_017263|hela|ENSG00000234741|EE	chr1	173864415	173864440	SRSF1|K562	25
chr1	173864204	173865204	+	XLOC_017263|hela|ENSG00000234741|EE	chr1	173864401	173864413	FXR1|K562	12
chr1	173864204	173865204	+	XLOC_017263|hela|ENSG00000234741|EE	chr1	173864151	173864217	EXOSC5|K562	13
chr1	173864204	173865204	+	XLOC_017263|hela|ENSG00000234741|EE	chr1	173865156	173865196	LARP4|HepG2	40
chr1	173864204	173865204	+	XLOC_017263|hela|ENSG00000234741|EE	chr1	173864470	173864512	HNRNPU|K562	42
chr1	173864204	173865204	+	XLOC_017263|hela|ENSG00000234741|EE	chr1	173864477	173864514	GRWD1|HepG2	37
chr1	173864204	173865204	+	XLOC_017263|hela|ENSG00000234741|EE	chr1	173864413	173864434	UCHL5|K562	21
chr1	173864204	173865204	+	XLOC_017263|hela|ENSG00000234741|EE	chr1	173864370	173864384	UPF1|K562	14
chr1	173864204	173865204	+	XLOC_017263|hela|ENSG00000234741|EE	chr1	173864152	173864212	TRA2A|K562	8
chr1	173864204	173865204	+	XLOC_017263|hela|ENSG00000234741|EE	chr1	173864853	173864897	LIN28B|HepG2	44
chr1	173864204	173865204	+	XLOC_017263|hela|ENSG00000234741|EE	chr1	173864282	173864286	YBX3|K562	4
chr1	173864204	173865204	+	XLOC_017263|hela|ENSG00000234741|EE	chr1	173864370	173864433	TAF15|K562	63
chr1	173864204	173865204	+	XLOC_017263|hela|ENSG00000234741|EE	chr1	173864167	173864210	PTBP1|HepG2	6
chr1	173864204	173865204	+	XLOC_017263|hela|ENSG00000234741|EE	chr1	173864821	173864878	HNRNPC|HepG2	57
chr1	173864204	173865204	+	XLOC_017263|hela|ENSG00000234741|EE	chr1	173864413	173864440	LARP7|HepG2	27
chr1	173864204	173865204	+	XLOC_017263|hela|ENSG00000234741|EE	chr1	173864460	173864520	U2AF2|HepG2	60
chr1	173864204	173865204	+	XLOC_017263|hela|ENSG00000234741|EE	chr1	173864368	173864423	SBDS|K562	55
chr1	173864204	173865204	+	XLOC_017263|hela|ENSG00000234741|EE	chr1	173864159	173864208	RBM5|HepG2	4
chr1	173864204	173865204	+	XLOC_017263|hela|ENSG00000234741|EE	chr1	173864368	173864432	EWSR1|K562	64
chr1	173864204	173865204	+	XLOC_017263|hela|ENSG00000234741|EE	chr1	173865164	173865194	DDX3X|HepG2	30
chr1	173864204	173865204	+	XLOC_017263|hela|ENSG00000234741|EE	chr1	173864167	173864219	LARP7|K562	15
chr1	173864204	173865204	+	XLOC_017263|hela|ENSG00000234741|EE	chr1	173864698	173864743	SF3B1|K562	45
chr1	173864204	173865204	+	XLOC_017263|hela|ENSG00000234741|EE	chr1	173864823	173864912	GTF2F1|K562	89
chr1	173864204	173865204	+	XLOC_017263|hela|ENSG00000234741|EE	chr1	173864888	173864904	SMNDC1|K562	16
chr1	173864204	173865204	+	XLOC_017263|hela|ENSG00000234741|EE	chr1	173864375	173864398	XRCC6|HepG2	23
chr1	173864204	173865204	+	XLOC_017263|hela|ENSG00000234741|EE	chr1	173864834	173864902	DHX30|HepG2	68
chr1	173864204	173865204	+	XLOC_017263|hela|ENSG00000234741|EE	chr1	173864841	173864854	PTBP1|K562	13
chr1	173864204	173865204	+	XLOC_017263|hela|ENSG00000234741|EE	chr1	173864829	173864893	HNRNPUL1|HepG2	64
chr1	173864204	173865204	+	XLOC_017263|hela|ENSG00000234741|EE	chr1	173864164	173864211	LARP7|K562	7
chr1	173864204	173865204	+	XLOC_017263|hela|ENSG00000234741|EE	chr1	173864837	173864882	FMR1|HEK293	45
chr1	173864204	173865204	+	XLOC_017263|hela|ENSG00000234741|EE	chr1	173864367	173864422	EIF4A3|HeLa	55
chr1	173864204	173865204	+	XLOC_017263|hela|ENSG00000234741|EE	chr1	173864204	173864239	KHSRP|K562	35
chr1	173864204	173865204	+	XLOC_017263|hela|ENSG00000234741|EE	chr1	173864844	173864886	XRN2|K562	42
chr1	173864204	173865204	+	XLOC_017263|hela|ENSG00000234741|EE	chr1	173864161	173864211	GTF2F1|HepG2	7
chr1	173864204	173865204	+	XLOC_017263|hela|ENSG00000234741|EE	chr1	173864420	173864443	SMNDC1|HepG2	23
chr1	173864204	173865204	+	XLOC_017263|hela|ENSG00000234741|EE	chr1	173864376	173864430	SRSF9|HepG2	54
chr1	173864204	173865204	+	XLOC_017263|hela|ENSG00000234741|EE	chr1	173864162	173864219	RPS11|K562	15
chr1	173864204	173865204	+	XLOC_017263|hela|ENSG00000234741|EE	chr1	173864269	173864284	GRSF1|HepG2	15
chr1	173864204	173865204	+	XLOC_017263|hela|ENSG00000234741|EE	chr1	173864553	173864580	KHSRP|K562	27
chr1	173864204	173865204	+	XLOC_017263|hela|ENSG00000234741|EE	chr1	173864164	173864207	CPSF6|K562	3
chr1	173864204	173865204	+	XLOC_017263|hela|ENSG00000234741|EE	chr1	173864376	173864413	FTO|K562	37
chr1	173864204	173865204	+	XLOC_017263|hela|ENSG00000234741|EE	chr1	173865142	173865172	TIA1|K562	30
chr1	173864204	173865204	+	XLOC_017263|hela|ENSG00000234741|EE	chr1	173865150	173865173	SLTM|K562	23
chr1	173864204	173865204	+	XLOC_017263|hela|ENSG00000234741|EE	chr1	173864256	173864304	LARP4|HepG2	48
chr1	173864204	173865204	+	XLOC_017263|hela|ENSG00000234741|EE	chr1	173864865	173864884	AGGF1|HepG2	19
chr1	173864204	173865204	+	XLOC_017263|hela|ENSG00000234741|EE	chr1	173864837	173864882	CPSF6|HEK293	45
chr1	173864204	173865204	+	XLOC_017263|hela|ENSG00000234741|EE	chr1	173864483	173864487	YBX3|K562	4
chr1	173864204	173865204	+	XLOC_017263|hela|ENSG00000234741|EE	chr1	173864164	173864215	DGCR8|HepG2	11
chr1	173864204	173865204	+	XLOC_017263|hela|ENSG00000234741|EE	chr1	173864388	173864435	DDX55|HepG2	47
chr1	173864204	173865204	+	XLOC_017263|hela|ENSG00000234741|EE	chr1	173865168	173865192	PPIG|HepG2	24
chr1	173864204	173865204	+	XLOC_017263|hela|ENSG00000234741|EE	chr1	173864825	173864908	ILF3|HepG2	83
chr1	173864204	173865204	+	XLOC_017263|hela|ENSG00000234741|EE	chr1	173864834	173864896	RPS5|K562	62
chr1	173864204	173865204	+	XLOC_017263|hela|ENSG00000234741|EE	chr1	173865182	173865195	FXR1|K562	13
chr1	173864204	173865204	+	XLOC_017263|hela|ENSG00000234741|EE	chr1	173864365	173864431	DGCR8|K562	66
chr1	173864204	173865204	+	XLOC_017263|hela|ENSG00000234741|EE	chr1	173864377	173864400	HNRNPUL1|K562	23
chr1	173864204	173865204	+	XLOC_017263|hela|ENSG00000234741|EE	chr1	173864624	173864647	SF3B1|K562	23
chr1	173864204	173865204	+	XLOC_017263|hela|ENSG00000234741|EE	chr1	173864368	173864376	SRSF1|K562	8
chr1	173864204	173865204	+	XLOC_017263|hela|ENSG00000234741|EE	chr1	173864675	173864684	DDX24|K562	9
chr1	173864204	173865204	+	XLOC_017263|hela|ENSG00000234741|EE	chr1	173864608	173864625	CDC40|HepG2	17
chr1	173864204	173865204	+	XLOC_017263|hela|ENSG00000234741|EE	chr1	173864373	173864431	EIF3D|HepG2	58
chr1	173864204	173865204	+	XLOC_017263|hela|ENSG00000234741|EE	chr1	173864762	173864783	KHSRP|K562	21
chr1	173864204	173865204	+	XLOC_017263|hela|ENSG00000234741|EE	chr1	173864367	173864438	GRSF1|HepG2	71
chr1	173864204	173865204	+	XLOC_017263|hela|ENSG00000234741|EE	chr1	173864857	173864895	ZNF622|K562	38
chr1	173864204	173865204	+	XLOC_017263|hela|ENSG00000234741|EE	chr1	173865152	173865162	BUD13|K562	10
chr1	173864204	173865204	+	XLOC_017263|hela|ENSG00000234741|EE	chr1	173864484	173864509	LARP4|HepG2	25
chr1	173864204	173865204	+	XLOC_017263|hela|ENSG00000234741|EE	chr1	173864367	173864383	SMNDC1|HepG2	16
chr1	173864204	173865204	+	XLOC_017263|hela|ENSG00000234741|EE	chr1	173865146	173865197	BUD13|HepG2	51
chr1	173864204	173865204	+	XLOC_017263|hela|ENSG00000234741|EE	chr1	173864836	173864868	U2AF2|HepG2	32
chr1	173864204	173865204	+	XLOC_017263|hela|ENSG00000234741|EE	chr1	173864707	173864748	KHSRP|K562	41
chr1	173864204	173865204	+	XLOC_017263|hela|ENSG00000234741|EE	chr1	173864155	173864208	FTO|K562	4
chr1	173864204	173865204	+	XLOC_017263|hela|ENSG00000234741|EE	chr1	173864498	173864517	SFPQ|HepG2	19
chr1	173864204	173865204	+	XLOC_017263|hela|ENSG00000234741|EE	chr1	173864475	173864513	DDX55|HepG2	38
chr1	173864204	173865204	+	XLOC_017263|hela|ENSG00000234741|EE	chr1	173864175	173864218	LSM11|K562	14
chr1	173864204	173865204	+	XLOC_017263|hela|ENSG00000234741|EE	chr1	173864383	173864415	UCHL5|HepG2	32
chr1	173864204	173865204	+	XLOC_017263|hela|ENSG00000234741|EE	chr1	173864369	173864377	BUD13|K562	8
chr1	173864204	173865204	+	XLOC_017263|hela|ENSG00000234741|EE	chr1	173864414	173864437	HNRNPUL1|K562	23
chr1	173864204	173865204	+	XLOC_017263|hela|ENSG00000234741|EE	chr1	173865152	173865177	CPSF6|K562	25
chr1	173864204	173865204	+	XLOC_017263|hela|ENSG00000234741|EE	chr1	173864276	173864280	YBX3|K562	4
chr1	173864204	173865204	+	XLOC_017263|hela|ENSG00000234741|EE	chr1	173864857	173864899	LIN28B|K562	42
chr1	173864204	173865204	+	XLOC_017263|hela|ENSG00000234741|EE	chr1	173865154	173865162	DDX6|K562	8
chr1	173864204	173865204	+	XLOC_017263|hela|ENSG00000234741|EE	chr1	173864369	173864390	CPSF6|K562	21
chr1	173864204	173865204	+	XLOC_017263|hela|ENSG00000234741|EE	chr1	173864844	173864894	TBRG4|K562	50
chr1	173864204	173865204	+	XLOC_017263|hela|ENSG00000234741|EE	chr1	173864829	173864864	HNRNPU|K562	35
chr1	173864204	173865204	+	XLOC_017263|hela|ENSG00000234741|EE	chr1	173865175	173865181	TROVE2|K562	6
chr1	173864204	173865204	+	XLOC_017263|hela|ENSG00000234741|EE	chr1	173864674	173864690	DDX6|HepG2	16
chr1	173864204	173865204	+	XLOC_017263|hela|ENSG00000234741|EE	chr1	173864848	173864896	RPS5|HepG2	48
chr1	173864204	173865204	+	XLOC_017263|hela|ENSG00000234741|EE	chr1	173864473	173864496	TIA1|K562	23
chr1	173864204	173865204	+	XLOC_017263|hela|ENSG00000234741|EE	chr1	173864164	173864216	DDX6|HepG2	12
chr1	173864204	173865204	+	XLOC_017263|hela|ENSG00000234741|EE	chr1	173864833	173864903	SRSF1|K562	70
chr1	173864204	173865204	+	XLOC_017263|hela|ENSG00000234741|EE	chr1	173864367	173864374	TROVE2|HepG2	7
chr1	173864204	173865204	+	XLOC_017263|hela|ENSG00000234741|EE	chr1	173864674	173864680	UPF1|K562	6
chr1	173864204	173865204	+	XLOC_017263|hela|ENSG00000234741|EE	chr1	173864833	173864901	FASTKD2|HepG2	68
chr1	173864204	173865204	+	XLOC_017263|hela|ENSG00000234741|EE	chr1	173864853	173864903	DDX55|K562	50
chr1	173864204	173865204	+	XLOC_017263|hela|ENSG00000234741|EE	chr1	173864677	173864704	UPF1|K562	27
chr1	173864204	173865204	+	XLOC_017263|hela|ENSG00000234741|EE	chr1	173864854	173864890	NCBP2|HepG2	36
chr1	173864204	173865204	+	XLOC_017263|hela|ENSG00000234741|EE	chr1	173864472	173864516	KHSRP|K562	44
chr1	173864204	173865204	+	XLOC_017263|hela|ENSG00000234741|EE	chr1	173864419	173864446	DKC1|HepG2	27
chr1	173864204	173865204	+	XLOC_017263|hela|ENSG00000234741|EE	chr1	173864261	173864273	CPSF6|K562	12
chr1	173864204	173865204	+	XLOC_017263|hela|ENSG00000234741|EE	chr1	173864528	173864562	AGO2|HEK293S	34
chr1	173864204	173865204	+	XLOC_017263|hela|ENSG00000234741|EE	chr1	173864262	173864299	HNRNPU|K562	37
chr1	173864204	173865204	+	XLOC_017263|hela|ENSG00000234741|EE	chr1	173864395	173864408	PRPF8|HepG2	13
chr1	173864204	173865204	+	XLOC_017263|hela|ENSG00000234741|EE	chr1	173865153	173865198	BUD13|HepG2	45
chr1	173864204	173865204	+	XLOC_017263|hela|ENSG00000234741|EE	chr1	173865162	173865200	GEMIN5|K562	38
chr1	173864204	173865204	+	XLOC_017263|hela|ENSG00000234741|EE	chr1	173864395	173864438	AUH|K562	43
chr1	173864204	173865204	+	XLOC_017263|hela|ENSG00000234741|EE	chr1	173864156	173864216	XPO5|HepG2	12
chr1	173864204	173865204	+	XLOC_017263|hela|ENSG00000234741|EE	chr1	173864255	173864304	UPF1|K562	49
chr1	173864204	173865204	+	XLOC_017263|hela|ENSG00000234741|EE	chr1	173864668	173864699	U2AF2|HepG2	31
chr1	173864204	173865204	+	XLOC_017263|hela|ENSG00000234741|EE	chr1	173864443	173864494	TAF15|HepG2	51
chr1	173864204	173865204	+	XLOC_017263|hela|ENSG00000234741|EE	chr1	173864402	173864432	ZNF622|K562	30
chr1	173864204	173865204	+	XLOC_017263|hela|ENSG00000234741|EE	chr1	173864367	173864380	TBRG4|K562	13
chr1	173864204	173865204	+	XLOC_017263|hela|ENSG00000234741|EE	chr1	173864825	173864856	SF3A3|HepG2	31
chr1	173864204	173865204	+	XLOC_017263|hela|ENSG00000234741|EE	chr1	173864662	173864746	BUD13|HepG2	84
chr1	173864204	173865204	+	XLOC_017263|hela|ENSG00000234741|EE	chr1	173864684	173864704	LSM11|K562	20
chr1	173864204	173865204	+	XLOC_017263|hela|ENSG00000234741|EE	chr1	173865162	173865187	DDX6|K562	25
chr1	173864204	173865204	+	XLOC_017263|hela|ENSG00000234741|EE	chr1	173864847	173864873	IGF2BP2|K562	26
chr1	173864204	173865204	+	XLOC_017263|hela|ENSG00000234741|EE	chr1	173864378	173864427	DDX55|HepG2	49
chr1	173864204	173865204	+	XLOC_017263|hela|ENSG00000234741|EE	chr1	173864828	173864903	DGCR8|K562	75
chr1	173864204	173865204	+	XLOC_017263|hela|ENSG00000234741|EE	chr1	173864254	173864266	DDX6|K562	12
chr1	173864204	173865204	+	XLOC_017263|hela|ENSG00000234741|EE	chr1	173865010	173865044	HNRNPC|HepG2	34
chr1	173864204	173865204	+	XLOC_017263|hela|ENSG00000234741|EE	chr1	173864413	173864436	GTF2F1|K562	23
chr1	173864204	173865204	+	XLOC_017263|hela|ENSG00000234741|EE	chr1	173864437	173864446	HNRNPUL1|K562	9
chr1	173864204	173865204	+	XLOC_017263|hela|ENSG00000234741|EE	chr1	173864832	173864853	YWHAG|K562	21
chr1	173864204	173865204	+	XLOC_017263|hela|ENSG00000234741|EE	chr1	173864464	173864525	GPKOW|K562	61
chr1	173864204	173865204	+	XLOC_017263|hela|ENSG00000234741|EE	chr1	173864833	173864899	NCBP2|K562	66
chr1	173864204	173865204	+	XLOC_017263|hela|ENSG00000234741|EE	chr1	173864167	173864205	TAF15|K562	1
chr1	173864204	173865204	+	XLOC_017263|hela|ENSG00000234741|EE	chr1	173864834	173864848	TRA2A|HepG2	14
chr1	173864204	173865204	+	XLOC_017263|hela|ENSG00000234741|EE	chr1	173865164	173865196	MTPAP|K562	32
chr1	173864204	173865204	+	XLOC_017263|hela|ENSG00000234741|EE	chr1	173864832	173864855	HNRNPK|K562	23
chr1	173864204	173865204	+	XLOC_017263|hela|ENSG00000234741|EE	chr1	173864399	173864415	RBM5|HepG2	16
chr1	173864204	173865204	+	XLOC_017263|hela|ENSG00000234741|EE	chr1	173864854	173864904	XRCC6|K562	50
chr1	173864204	173865204	+	XLOC_017263|hela|ENSG00000234741|EE	chr1	173865151	173865178	XRN2|HepG2	27
chr1	173864204	173865204	+	XLOC_017263|hela|ENSG00000234741|EE	chr1	173864259	173864311	DHX30|K562	52
chr1	173864204	173865204	+	XLOC_017263|hela|ENSG00000234741|EE	chr1	173864698	173864704	YBX3|K562	6
chr1	173864204	173865204	+	XLOC_017263|hela|ENSG00000234741|EE	chr1	173864367	173864377	FAM120A|HepG2	10
chr1	173864204	173865204	+	XLOC_017263|hela|ENSG00000234741|EE	chr1	173864367	173864422	FBL|HEK293	55
chr1	173864204	173865204	+	XLOC_017263|hela|ENSG00000234741|EE	chr1	173864837	173864882	CPSF7|HEK293	45
chr1	173864204	173865204	+	XLOC_017263|hela|ENSG00000234741|EE	chr1	173864290	173864293	PRPF8|K562	3
chr1	173864204	173865204	+	XLOC_017263|hela|ENSG00000234741|EE	chr1	173864254	173864265	U2AF2|K562	11
chr1	173864204	173865204	+	XLOC_017263|hela|ENSG00000234741|EE	chr1	173864856	173864906	KHDRBS1|K562	50
chr1	173864204	173865204	+	XLOC_017263|hela|ENSG00000234741|EE	chr1	173864872	173864904	NOL12|HepG2	32
chr1	173864204	173865204	+	XLOC_017263|hela|ENSG00000234741|EE	chr1	173864349	173864435	HNRNPL|K562	86
chr1	173864204	173865204	+	XLOC_017263|hela|ENSG00000234741|EE	chr1	173864859	173864900	DDX6|HepG2	41
chr1	173864204	173865204	+	XLOC_017263|hela|ENSG00000234741|EE	chr1	173864833	173864891	RBM27|K562	58
chr1	173864204	173865204	+	XLOC_017263|hela|ENSG00000234741|EE	chr1	173865148	173865194	SAFB2|K562	46
chr1	173864204	173865204	+	XLOC_017263|hela|ENSG00000234741|EE	chr1	173864365	173864426	ILF3|K562	61
chr1	173864204	173865204	+	XLOC_017263|hela|ENSG00000234741|EE	chr1	173864624	173864644	EFTUD2|HepG2	20
chr1	173864204	173865204	+	XLOC_017263|hela|ENSG00000234741|EE	chr1	173865131	173865194	PRPF8|HepG2	63
chr1	173864204	173865204	+	XLOC_017263|hela|ENSG00000234741|EE	chr1	173864257	173864271	SUB1|HepG2	14
chr1	173864204	173865204	+	XLOC_017263|hela|ENSG00000234741|EE	chr1	173864763	173864829	KHSRP|K562	66
chr1	173864204	173865204	+	XLOC_017263|hela|ENSG00000234741|EE	chr1	173864273	173864298	IGF2BP1|HepG2	25
chr1	173864204	173865204	+	XLOC_017263|hela|ENSG00000234741|EE	chr1	173864483	173864501	DDX6|K562	18
chr1	173864204	173865204	+	XLOC_017263|hela|ENSG00000234741|EE	chr1	173864854	173864904	RPS11|K562	50
chr1	173864204	173865204	+	XLOC_017263|hela|ENSG00000234741|EE	chr1	173864412	173864442	SF3A3|HepG2	30
chr1	173864204	173865204	+	XLOC_017263|hela|ENSG00000234741|EE	chr1	173864677	173864698	RBFOX2|K562	21
chr1	173864204	173865204	+	XLOC_017263|hela|ENSG00000234741|EE	chr1	173864840	173864854	RBM15|K562	14
chr1	173864204	173865204	+	XLOC_017263|hela|ENSG00000234741|EE	chr1	173864275	173864303	DDX6|K562	28
chr1	173864204	173865204	+	XLOC_017263|hela|ENSG00000234741|EE	chr1	173864366	173864378	RBM5|HepG2	12
chr1	173864204	173865204	+	XLOC_017263|hela|ENSG00000234741|EE	chr1	173864393	173864396	SUB1|HepG2	3
chr1	173864204	173865204	+	XLOC_017263|hela|ENSG00000234741|EE	chr1	173865156	173865168	DDX55|K562	12
chr1	173864204	173865204	+	XLOC_017263|hela|ENSG00000234741|EE	chr1	173864838	173864898	GRSF1|HepG2	60
chr1	173864204	173865204	+	XLOC_017263|hela|ENSG00000234741|EE	chr1	173865152	173865185	SUGP2|HepG2	33
chr1	173864204	173865204	+	XLOC_017263|hela|ENSG00000234741|EE	chr1	173865161	173865194	HNRNPU|HepG2	33
chr1	173864204	173865204	+	XLOC_017263|hela|ENSG00000234741|EE	chr1	173864383	173864423	SRSF1|HepG2	40
chr1	173864204	173865204	+	XLOC_017263|hela|ENSG00000234741|EE	chr1	173864686	173864716	PRPF8|K562	30
chr1	173864204	173865204	+	XLOC_017263|hela|ENSG00000234741|EE	chr1	173864828	173864839	DHX30|K562	11
chr1	173864204	173865204	+	XLOC_017263|hela|ENSG00000234741|EE	chr1	173864381	173864401	RPS11|K562	20
chr1	173864204	173865204	+	XLOC_017263|hela|ENSG00000234741|EE	chr1	173865157	173865194	TAF15|HepG2	37
chr1	173864204	173865204	+	XLOC_017263|hela|ENSG00000234741|EE	chr1	173864836	173864850	DDX24|K562	14
chr1	173864204	173865204	+	XLOC_017263|hela|ENSG00000234741|EE	chr1	173864280	173864282	YBX3|K562	2
chr1	173864204	173865204	+	XLOC_017263|hela|ENSG00000234741|EE	chr1	173864367	173864411	ILF3|HepG2	44
chr1	173864204	173865204	+	XLOC_017263|hela|ENSG00000234741|EE	chr1	173864367	173864400	RPS5|K562	33
chr1	173864204	173865204	+	XLOC_017263|hela|ENSG00000234741|EE	chr1	173865169	173865187	NKRF|HepG2	18
chr1	173864204	173865204	+	XLOC_017263|hela|ENSG00000234741|EE	chr1	173864835	173864900	MTPAP|K562	65
chr1	173864204	173865204	+	XLOC_017263|hela|ENSG00000234741|EE	chr1	173864387	173864437	ZNF622|K562	50
chr1	173864204	173865204	+	XLOC_017263|hela|ENSG00000234741|EE	chr1	173865152	173865158	UCHL5|K562	6
chr1	173864204	173865204	+	XLOC_017263|hela|ENSG00000234741|EE	chr1	173864150	173864223	CSTF2|HepG2	19
chr1	173864204	173865204	+	XLOC_017263|hela|ENSG00000234741|EE	chr1	173864834	173864888	SUPV3L1|HepG2	54
chr1	173864204	173865204	+	XLOC_017263|hela|ENSG00000234741|EE	chr1	173864673	173864677	SUB1|HepG2	4
chr1	173864204	173865204	+	XLOC_017263|hela|ENSG00000234741|EE	chr1	173865180	173865196	ZNF622|K562	16
chr1	173864204	173865204	+	XLOC_017263|hela|ENSG00000234741|EE	chr1	173864373	173864400	DDX6|K562	27
chr1	173864204	173865204	+	XLOC_017263|hela|ENSG00000234741|EE	chr1	173864385	173864460	SERBP1|K562	75
chr1	173864204	173865204	+	XLOC_017263|hela|ENSG00000234741|EE	chr1	173864328	173864429	U2AF2|HepG2	101
chr1	173864204	173865204	+	XLOC_017263|hela|ENSG00000234741|EE	chr1	173864163	173864205	DHX30|HepG2	1
chr1	173864204	173865204	+	XLOC_017263|hela|ENSG00000234741|EE	chr1	173864837	173864890	SFPQ|HepG2	53
chr1	173864204	173865204	+	XLOC_017263|hela|ENSG00000234741|EE	chr1	173864383	173864414	LSM11|K562	31
chr1	173864204	173865204	+	XLOC_017263|hela|ENSG00000234741|EE	chr1	173864481	173864511	HNRNPL|HepG2	30
chr1	173864204	173865204	+	XLOC_017263|hela|ENSG00000234741|EE	chr1	173864674	173864676	YBX3|K562	2
chr1	173864204	173865204	+	XLOC_017263|hela|ENSG00000234741|EE	chr1	173864830	173864856	ZRANB2|K562	26
chr1	173864204	173865204	+	XLOC_017263|hela|ENSG00000234741|EE	chr1	173864545	173864555	TAF15|HepG2	10
chr1	173864204	173865204	+	XLOC_017263|hela|ENSG00000234741|EE	chr1	173864390	173864443	LARP7|K562	53
chr1	173864204	173865204	+	XLOC_017263|hela|ENSG00000234741|EE	chr1	173864415	173864436	RBM5|HepG2	21
chr1	173864204	173865204	+	XLOC_017263|hela|ENSG00000234741|EE	chr1	173864377	173864432	BUD13|HepG2	55
chr1	173864204	173865204	+	XLOC_017263|hela|ENSG00000234741|EE	chr1	173864372	173864426	SRSF7|HepG2	54
chr1	173864204	173865204	+	XLOC_017263|hela|ENSG00000234741|EE	chr1	173864289	173864301	YBX3|K562	12
chr1	173864204	173865204	+	XLOC_017263|hela|ENSG00000234741|EE	chr1	173864869	173864884	HNRNPA1|K562	15
chr1	173864204	173865204	+	XLOC_017263|hela|ENSG00000234741|EE	chr1	173864365	173864429	NONO|K562	64
chr1	173864204	173865204	+	XLOC_017263|hela|ENSG00000234741|EE	chr1	173864405	173864419	SMNDC1|K562	14
chr1	173864204	173865204	+	XLOC_017263|hela|ENSG00000234741|EE	chr1	173864380	173864414	TROVE2|HepG2	34
chr1	173864204	173865204	+	XLOC_017263|hela|ENSG00000234741|EE	chr1	173864838	173864887	FKBP4|HepG2	49
chr1	173864204	173865204	+	XLOC_017263|hela|ENSG00000234741|EE	chr1	173865155	173865185	LSM11|K562	30
chr1	173864204	173865204	+	XLOC_017263|hela|ENSG00000234741|EE	chr1	173864488	173864506	SUB1|HepG2	18
chr1	173864204	173865204	+	XLOC_017263|hela|ENSG00000234741|EE	chr1	173865171	173865196	SF3B1|K562	25
chr1	173864204	173865204	+	XLOC_017263|hela|ENSG00000234741|EE	chr1	173864841	173864904	DDX3X|HepG2	63
chr1	173864204	173865204	+	XLOC_017263|hela|ENSG00000234741|EE	chr1	173864487	173864507	LSM11|K562	20
chr1	173864204	173865204	+	XLOC_017263|hela|ENSG00000234741|EE	chr1	173864637	173864647	AKAP8L|K562	10
chr1	173864204	173865204	+	XLOC_017263|hela|ENSG00000234741|EE	chr1	173864387	173864445	NOLC1|K562	58
chr1	173864204	173865204	+	XLOC_017263|hela|ENSG00000234741|EE	chr1	173864861	173864903	SRSF7|K562	42
chr1	173864204	173865204	+	XLOC_017263|hela|ENSG00000234741|EE	chr1	173864834	173864898	EWSR1|K562	64
chr1	173864204	173865204	+	XLOC_017263|hela|ENSG00000234741|EE	chr1	173864364	173864422	XPO5|HepG2	58
chr1	173864204	173865204	+	XLOC_017263|hela|ENSG00000234741|EE	chr1	173865148	173865178	IGF2BP3|HepG2	30
chr1	173864204	173865204	+	XLOC_017263|hela|ENSG00000234741|EE	chr1	173864367	173864434	GRSF1|HepG2	67
chr1	173864204	173865204	+	XLOC_017263|hela|ENSG00000234741|EE	chr1	173864380	173864388	TAF15|HepG2	8
chr1	173864204	173865204	+	XLOC_017263|hela|ENSG00000234741|EE	chr1	173864176	173864208	EIF4G2|K562	4
chr1	173864204	173865204	+	XLOC_017263|hela|ENSG00000234741|EE	chr1	173864828	173864851	YWHAG|K562	23
chr1	173864204	173865204	+	XLOC_017263|hela|ENSG00000234741|EE	chr1	173864367	173864385	TBRG4|K562	18
chr1	173864204	173865204	+	XLOC_017263|hela|ENSG00000234741|EE	chr1	173864824	173864854	SMNDC1|K562	30
chr1	173864204	173865204	+	XLOC_017263|hela|ENSG00000234741|EE	chr1	173864837	173864854	RBM5|HepG2	17
chr1	173864204	173865204	+	XLOC_017263|hela|ENSG00000234741|EE	chr1	173864851	173864893	DDX6|HepG2	42
chr1	173864204	173865204	+	XLOC_017263|hela|ENSG00000234741|EE	chr1	173865172	173865190	TIA1|K562	18
chr1	173864204	173865204	+	XLOC_017263|hela|ENSG00000234741|EE	chr1	173865153	173865198	UCHL5|HepG2	45
chr1	173864204	173865204	+	XLOC_017263|hela|ENSG00000234741|EE	chr1	173864367	173864378	TROVE2|K562	11
chr1	173864204	173865204	+	XLOC_017263|hela|ENSG00000234741|EE	chr1	173864477	173864507	U2AF2|K562	30
chr1	173864204	173865204	+	XLOC_017263|hela|ENSG00000234741|EE	chr1	173864857	173864904	TBRG4|K562	47
chr1	173864204	173865204	+	XLOC_017263|hela|ENSG00000234741|EE	chr1	173864154	173864207	IGF2BP3|HepG2	3
chr1	173864204	173865204	+	XLOC_017263|hela|ENSG00000234741|EE	chr1	173864836	173864852	DDX24|K562	16
chr1	173864204	173865204	+	XLOC_017263|hela|ENSG00000234741|EE	chr1	173864847	173864902	NOLC1|K562	55
chr1	173864204	173865204	+	XLOC_017263|hela|ENSG00000234741|EE	chr1	173865156	173865198	SF3B1|K562	42
chr1	173864204	173865204	+	XLOC_017263|hela|ENSG00000234741|EE	chr1	173864282	173864302	IGF2BP1|K562	20
chr1	173864204	173865204	+	XLOC_017263|hela|ENSG00000234741|EE	chr1	173865161	173865196	FAM120A|K562	35
chr1	173864204	173865204	+	XLOC_017263|hela|ENSG00000234741|EE	chr1	173864178	173864214	SERBP1|K562	10
chr1	173864204	173865204	+	XLOC_017263|hela|ENSG00000234741|EE	chr1	173864487	173864522	ELAVL1|HEK293	35
chr1	173864204	173865204	+	XLOC_017263|hela|ENSG00000234741|EE	chr1	173864297	173864441	QKI|K562	144
chr1	173864204	173865204	+	XLOC_017263|hela|ENSG00000234741|EE	chr1	173864835	173864852	METAP2|K562	17
chr1	173864204	173865204	+	XLOC_017263|hela|ENSG00000234741|EE	chr1	173864409	173864446	NOL12|HepG2	37
chr1	173864204	173865204	+	XLOC_017263|hela|ENSG00000234741|EE	chr1	173864829	173864851	SMNDC1|K562	22
chr1	173864204	173865204	+	XLOC_017263|hela|ENSG00000234741|EE	chr1	173864269	173864277	YBX3|K562	8
chr1	173864204	173865204	+	XLOC_017263|hela|ENSG00000234741|EE	chr1	173864655	173864693	GPKOW|K562	38
chr1	173864204	173865204	+	XLOC_017263|hela|ENSG00000234741|EE	chr1	173864379	173864402	SF3B4|K562	23
chr1	173864204	173865204	+	XLOC_017263|hela|ENSG00000234741|EE	chr1	173864401	173864406	DDX55|K562	5
chr1	173864204	173865204	+	XLOC_017263|hela|ENSG00000234741|EE	chr1	173864366	173864376	SRSF9|HepG2	10
chr1	173864204	173865204	+	XLOC_017263|hela|ENSG00000234741|EE	chr1	173864367	173864418	PCBP2|HepG2	51
chr1	173864204	173865204	+	XLOC_017263|hela|ENSG00000234741|EE	chr1	173864155	173864213	PUS1|K562	9
chr1	173864204	173865204	+	XLOC_017263|hela|ENSG00000234741|EE	chr1	173864161	173864222	ZC3H7B|HEK293	18
chr1	173864204	173865204	+	XLOC_017263|hela|ENSG00000234741|EE	chr1	173864856	173864873	LSM11|K562	17
chr1	173864204	173865204	+	XLOC_017263|hela|ENSG00000234741|EE	chr1	173864367	173864414	GNL3|K562	47
chr1	173864204	173865204	+	XLOC_017263|hela|ENSG00000234741|EE	chr1	173864365	173864453	FUBP1|K562	88
chr1	173864204	173865204	+	XLOC_017263|hela|ENSG00000234741|EE	chr1	173865155	173865193	PUS1|K562	38
chr1	173864204	173865204	+	XLOC_017263|hela|ENSG00000234741|EE	chr1	173864256	173864300	ZNF622|K562	44
chr1	173864204	173865204	+	XLOC_017263|hela|ENSG00000234741|EE	chr1	173864848	173864895	U2AF1|HepG2	47
chr1	173864204	173865204	+	XLOC_017263|hela|ENSG00000234741|EE	chr1	173864861	173864899	GNL3|K562	38
chr1	173864204	173865204	+	XLOC_017263|hela|ENSG00000234741|EE	chr1	173864249	173864317	U2AF2|HepG2	68
chr1	173864204	173865204	+	XLOC_017263|hela|ENSG00000234741|EE	chr1	173864383	173864427	SND1|HepG2	44
chr1	173864204	173865204	+	XLOC_017263|hela|ENSG00000234741|EE	chr1	173864483	173864497	YBX3|K562	14
chr1	173864204	173865204	+	XLOC_017263|hela|ENSG00000234741|EE	chr1	173864695	173864703	UCHL5|K562	8
chr1	173864204	173865204	+	XLOC_017263|hela|ENSG00000234741|EE	chr1	173864166	173864207	DDX55|K562	3
chr1	173864204	173865204	+	XLOC_017263|hela|ENSG00000234741|EE	chr1	173864627	173864643	ZRANB2|K562	16
chr1	173864204	173865204	+	XLOC_017263|hela|ENSG00000234741|EE	chr1	173864842	173864852	FAM120A|K562	10
chr1	173864204	173865204	+	XLOC_017263|hela|ENSG00000234741|EE	chr1	173864272	173864307	BUD13|K562	35
chr1	173864204	173865204	+	XLOC_017263|hela|ENSG00000234741|EE	chr1	173865151	173865192	EIF3H|HepG2	41
chr1	173864204	173865204	+	XLOC_017263|hela|ENSG00000234741|EE	chr1	173864690	173864720	PRPF8|HepG2	30
chr1	173864204	173865204	+	XLOC_017263|hela|ENSG00000234741|EE	chr1	173864437	173864446	DKC1|HepG2	9
chr1	173864204	173865204	+	XLOC_017263|hela|ENSG00000234741|EE	chr1	173864676	173864736	BUD13|HepG2	60
chr1	173864204	173865204	+	XLOC_017263|hela|ENSG00000234741|EE	chr1	173865162	173865197	FASTKD2|HepG2	35
chr1	173864204	173865204	+	XLOC_017263|hela|ENSG00000234741|EE	chr1	173864415	173864435	RBFOX2|K562	20
chr1	173864204	173865204	+	XLOC_017263|hela|ENSG00000234741|EE	chr1	173864318	173864383	KHSRP|K562	65
chr1	173864204	173865204	+	XLOC_017263|hela|ENSG00000234741|EE	chr1	173864368	173864416	HLTF|K562	48
chr1	173864204	173865204	+	XLOC_017263|hela|ENSG00000234741|EE	chr1	173864367	173864422	HNRNPM|HEK293T	55
chr1	173864204	173865204	+	XLOC_017263|hela|ENSG00000234741|EE	chr1	173864171	173864208	BUD13|HepG2	4
chr1	173864204	173865204	+	XLOC_017263|hela|ENSG00000234741|EE	chr1	173865152	173865161	DROSHA|K562	9
chr1	173864204	173865204	+	XLOC_017263|hela|ENSG00000234741|EE	chr1	173864823	173864852	SMNDC1|HepG2	29
chr1	173864204	173865204	+	XLOC_017263|hela|ENSG00000234741|EE	chr1	173864393	173864396	NOLC1|HepG2	3
chr1	173864204	173865204	+	XLOC_017263|hela|ENSG00000234741|EE	chr1	173864686	173864701	DDX55|K562	15
chr1	173864204	173865204	+	XLOC_017263|hela|ENSG00000234741|EE	chr1	173864433	173864454	TIA1|HepG2	21
chr1	173864204	173865204	+	XLOC_017263|hela|ENSG00000234741|EE	chr1	173864836	173864854	DDX3X|HepG2	18
chr1	173864204	173865204	+	XLOC_017263|hela|ENSG00000234741|EE	chr1	173864151	173864216	SRSF7|K562	12
chr1	173864204	173865204	+	XLOC_017263|hela|ENSG00000234741|EE	chr1	173864842	173864877	SLTM|K562	35
chr1	173864204	173865204	+	XLOC_017263|hela|ENSG00000234741|EE	chr1	173864833	173864854	RPS11|K562	21
chr1	173864204	173865204	+	XLOC_017263|hela|ENSG00000234741|EE	chr1	173864152	173864217	AUH|HepG2	13
chr1	173864204	173865204	+	XLOC_017263|hela|ENSG00000234741|EE	chr1	173864161	173864216	AUH|K562	12
chr1	173864204	173865204	+	XLOC_017263|hela|ENSG00000234741|EE	chr1	173864831	173864853	HNRNPUL1|HepG2	22
chr1	173864204	173865204	+	XLOC_017263|hela|ENSG00000234741|EE	chr1	173864162	173864207	LIN28B|K562	3
chr1	173864204	173865204	+	XLOC_017263|hela|ENSG00000234741|EE	chr1	173864377	173864441	FASTKD2|K562	64
chr1	173864204	173865204	+	XLOC_017263|hela|ENSG00000234741|EE	chr1	173864368	173864375	SND1|K562	7
chr1	173864204	173865204	+	XLOC_017263|hela|ENSG00000234741|EE	chr1	173865153	173865199	EFTUD2|HepG2	46
chr1	173864204	173865204	+	XLOC_017263|hela|ENSG00000234741|EE	chr1	173864271	173864299	LSM11|K562	28
chr1	173864204	173865204	+	XLOC_017263|hela|ENSG00000234741|EE	chr1	173864678	173864704	HLTF|K562	26
chr1	173864204	173865204	+	XLOC_017263|hela|ENSG00000234741|EE	chr1	173865154	173865176	CSTF2T|HepG2	22
chr1	173864204	173865204	+	XLOC_017263|hela|ENSG00000234741|EE	chr1	173864159	173864211	NOLC1|HepG2	7
chr1	173864204	173865204	+	XLOC_017263|hela|ENSG00000234741|EE	chr1	173865154	173865187	HNRNPL|HepG2	33
chr1	173864204	173865204	+	XLOC_017263|hela|ENSG00000234741|EE	chr1	173865155	173865196	RBM15|K562	41
chr1	173864204	173865204	+	XLOC_017263|hela|ENSG00000234741|EE	chr1	173864856	173864904	SRSF1|K562	48
chr1	173864204	173865204	+	XLOC_017263|hela|ENSG00000234741|EE	chr1	173864256	173864292	SUGP2|HepG2	36
chr1	173864204	173865204	+	XLOC_017263|hela|ENSG00000234741|EE	chr1	173864367	173864422	HNRNPF|HEK293T	55
chr1	173864204	173865204	+	XLOC_017263|hela|ENSG00000234741|EE	chr1	173864858	173864894	U2AF1|K562	36
chr1	173864204	173865204	+	XLOC_017263|hela|ENSG00000234741|EE	chr1	173864168	173864212	RBM22|HepG2	8
chr1	173864204	173865204	+	XLOC_017263|hela|ENSG00000234741|EE	chr1	173865186	173865195	NOLC1|K562	9
chr1	173864204	173865204	+	XLOC_017263|hela|ENSG00000234741|EE	chr1	173864368	173864378	NCBP2|HepG2	10
chr1	173864204	173865204	+	XLOC_017263|hela|ENSG00000234741|EE	chr1	173864832	173864905	FTO|K562	73
chr1	173864204	173865204	+	XLOC_017263|hela|ENSG00000234741|EE	chr1	173864472	173864510	CPSF6|K562	38
chr1	173864204	173865204	+	XLOC_017263|hela|ENSG00000234741|EE	chr1	173864367	173864410	ZRANB2|K562	43
chr1	173864204	173865204	+	XLOC_017263|hela|ENSG00000234741|EE	chr1	173865162	173865189	BUD13|K562	27
chr1	173864204	173865204	+	XLOC_017263|hela|ENSG00000234741|EE	chr1	173864364	173864424	CSTF2T|K562	60
chr1	173864204	173865204	+	XLOC_017263|hela|ENSG00000234741|EE	chr1	173864472	173864517	KHSRP|K562	45
chr1	173864204	173865204	+	XLOC_017263|hela|ENSG00000234741|EE	chr1	173864857	173864907	FXR1|K562	50
chr1	173864204	173865204	+	XLOC_017263|hela|ENSG00000234741|EE	chr1	173864155	173864210	RPS5|K562	6
chr1	173864204	173865204	+	XLOC_017263|hela|ENSG00000234741|EE	chr1	173864368	173864452	AKAP8L|K562	84
chr1	173864204	173865204	+	XLOC_017263|hela|ENSG00000234741|EE	chr1	173864495	173864504	RBFOX2|K562	9
chr1	173864204	173865204	+	XLOC_017263|hela|ENSG00000234741|EE	chr1	173864817	173864857	LIN28B|K562	40
chr1	173864204	173865204	+	XLOC_017263|hela|ENSG00000234741|EE	chr1	173864855	173864904	EXOSC5|K562	49
chr1	173864204	173865204	+	XLOC_017263|hela|ENSG00000234741|EE	chr1	173865157	173865179	CDC40|HepG2	22
chr1	173864204	173865204	+	XLOC_017263|hela|ENSG00000234741|EE	chr1	173864866	173864888	SMNDC1|K562	22
chr1	173864204	173865204	+	XLOC_017263|hela|ENSG00000234741|EE	chr1	173864150	173864218	AUH|HepG2	14
chr1	173864204	173865204	+	XLOC_017263|hela|ENSG00000234741|EE	chr1	173864488	173864506	DDX6|HepG2	18
chr1	173864204	173865204	+	XLOC_017263|hela|ENSG00000234741|EE	chr1	173865169	173865187	METAP2|K562	18
chr1	173864204	173865204	+	XLOC_017263|hela|ENSG00000234741|EE	chr1	173865170	173865180	TBRG4|K562	10
chr1	173864204	173865204	+	XLOC_017263|hela|ENSG00000234741|EE	chr1	173864748	173864763	KHSRP|K562	15
chr1	173864204	173865204	+	XLOC_017263|hela|ENSG00000234741|EE	chr1	173865149	173865185	EIF4G2|K562	36
chr1	173864204	173865204	+	XLOC_017263|hela|ENSG00000234741|EE	chr1	173864677	173864686	GRSF1|HepG2	9
chr1	173864204	173865204	+	XLOC_017263|hela|ENSG00000234741|EE	chr1	173865187	173865195	UCHL5|K562	8
chr1	173864204	173865204	+	XLOC_017263|hela|ENSG00000234741|EE	chr1	173864864	173864918	POLR2G|HepG2	54
chr1	173864204	173865204	+	XLOC_017263|hela|ENSG00000234741|EE	chr1	173864855	173864868	TROVE2|HepG2	13
chr1	173864204	173865204	+	XLOC_017263|hela|ENSG00000234741|EE	chr1	173865167	173865195	XPO5|HepG2	28
chr1	173864204	173865204	+	XLOC_017263|hela|ENSG00000234741|EE	chr1	173865139	173865190	FXR2|K562	51
chr1	173864204	173865204	+	XLOC_017263|hela|ENSG00000234741|EE	chr1	173864275	173864342	CSTF2|HeLa	67
chr1	173864204	173865204	+	XLOC_017263|hela|ENSG00000234741|EE	chr1	173864367	173864378	BUD13|K562	11
chr1	173864204	173865204	+	XLOC_017263|hela|ENSG00000234741|EE	chr1	173864151	173864222	DROSHA|K562	18
chr1	173864204	173865204	+	XLOC_017263|hela|ENSG00000234741|EE	chr1	173864679	173864694	NOLC1|K562	15
chr1	173864204	173865204	+	XLOC_017263|hela|ENSG00000234741|EE	chr1	173864165	173864211	PCBP2|HepG2	7
chr1	173864204	173865204	+	XLOC_017263|hela|ENSG00000234741|EE	chr1	173865164	173865192	DDX59|HepG2	28
chr1	173864204	173865204	+	XLOC_017263|hela|ENSG00000234741|EE	chr1	173865134	173865195	XRN2|K562	61
chr1	173864204	173865204	+	XLOC_017263|hela|ENSG00000234741|EE	chr1	173864857	173864899	ZNF622|K562	42
chr1	173864204	173865204	+	XLOC_017263|hela|ENSG00000234741|EE	chr1	173864367	173864440	AGGF1|K562	73
chr1	173864204	173865204	+	XLOC_017263|hela|ENSG00000234741|EE	chr1	173864457	173864472	KHSRP|K562	15
chr1	173864204	173865204	+	XLOC_017263|hela|ENSG00000234741|EE	chr1	173864370	173864417	ILF3|HepG2	47
chr1	173864204	173865204	+	XLOC_017263|hela|ENSG00000234741|EE	chr1	173864683	173864699	LARP4|K562	16
chr1	173864204	173865204	+	XLOC_017263|hela|ENSG00000234741|EE	chr1	173865162	173865197	SF3B4|K562	35
chr1	173864204	173865204	+	XLOC_017263|hela|ENSG00000234741|EE	chr1	173864856	173864897	TRA2A|K562	41
chr1	173864204	173865204	+	XLOC_017263|hela|ENSG00000234741|EE	chr1	173864833	173864855	TNRC6A|K562	22
chr1	173864204	173865204	+	XLOC_017263|hela|ENSG00000234741|EE	chr1	173864345	173864366	QKI|HepG2	21
chr1	173864204	173865204	+	XLOC_017263|hela|ENSG00000234741|EE	chr1	173864367	173864392	IGF2BP3|HepG2	25
chr1	173864204	173865204	+	XLOC_017263|hela|ENSG00000234741|EE	chr1	173864378	173864418	GRWD1|HepG2	40
chr1	173864204	173865204	+	XLOC_017263|hela|ENSG00000234741|EE	chr1	173864852	173864907	METAP2|K562	55
chr1	173864204	173865204	+	XLOC_017263|hela|ENSG00000234741|EE	chr1	173864269	173864291	METAP2|K562	22
chr1	173864204	173865204	+	XLOC_017263|hela|ENSG00000234741|EE	chr1	173864830	173864894	SND1|HepG2	64
chr1	173864204	173865204	+	XLOC_017263|hela|ENSG00000234741|EE	chr1	173864383	173864409	KHSRP|K562	26
chr1	173864204	173865204	+	XLOC_017263|hela|ENSG00000234741|EE	chr1	173864498	173864515	PRPF8|K562	17
chr1	173864204	173865204	+	XLOC_017263|hela|ENSG00000234741|EE	chr1	173864414	173864445	TROVE2|HepG2	31
chr1	173864204	173865204	+	XLOC_017263|hela|ENSG00000234741|EE	chr1	173864445	173864515	PRPF8|HepG2	70
chr1	173864204	173865204	+	XLOC_017263|hela|ENSG00000234741|EE	chr1	173865160	173865187	DGCR8|HepG2	27
chr1	173864204	173865204	+	XLOC_017263|hela|ENSG00000234741|EE	chr1	173864401	173864427	XRN2|HepG2	26
chr1	173864204	173865204	+	XLOC_017263|hela|ENSG00000234741|EE	chr1	173865166	173865193	DDX59|HepG2	27
chr1	173864204	173865204	+	XLOC_017263|hela|ENSG00000234741|EE	chr1	173864837	173864882	HNRNPU|HEK293T	45
chr1	173864204	173865204	+	XLOC_017263|hela|ENSG00000234741|EE	chr1	173864837	173864854	XRCC6|K562	17
chr1	173864204	173865204	+	XLOC_017263|hela|ENSG00000234741|EE	chr1	173864432	173864450	PRPF8|K562	18
chr1	173864204	173865204	+	XLOC_017263|hela|ENSG00000234741|EE	chr1	173864179	173864206	DDX55|HepG2	2
chr1	173864204	173865204	+	XLOC_017263|hela|ENSG00000234741|EE	chr1	173864474	173864509	LSM11|HepG2	35
chr1	173864204	173865204	+	XLOC_017263|hela|ENSG00000234741|EE	chr1	173864831	173864853	RPS3|K562	22
chr1	173864204	173865204	+	XLOC_017263|hela|ENSG00000234741|EE	chr1	173864833	173864897	XPO5|HepG2	64
chr1	173864204	173865204	+	XLOC_017263|hela|ENSG00000234741|EE	chr1	173865153	173865196	DROSHA|K562	43
chr1	173864204	173865204	+	XLOC_017263|hela|ENSG00000234741|EE	chr1	173864155	173864210	PUM2|K562	6
chr1	173864204	173865204	+	XLOC_017263|hela|ENSG00000234741|EE	chr1	173864365	173864383	KHDRBS1|K562	18
chr1	173864204	173865204	+	XLOC_017263|hela|ENSG00000234741|EE	chr1	173865161	173865194	LARP4|HepG2	33
chr1	173864204	173865204	+	XLOC_017263|hela|ENSG00000234741|EE	chr1	173864676	173864707	SF3B1|K562	31
chr1	173864204	173865204	+	XLOC_017263|hela|ENSG00000234741|EE	chr1	173864256	173864277	DDX55|K562	21
chr1	173864204	173865204	+	XLOC_017263|hela|ENSG00000234741|EE	chr1	173864159	173864210	SRSF1|HepG2	6
chr1	173864204	173865204	+	XLOC_017263|hela|ENSG00000234741|EE	chr1	173865159	173865196	AGGF1|K562	37
chr1	173864204	173865204	+	XLOC_017263|hela|ENSG00000234741|EE	chr1	173864375	173864443	PUS1|K562	68
chr1	173864204	173865204	+	XLOC_017263|hela|ENSG00000234741|EE	chr1	173864380	173864423	LSM11|HepG2	43
chr1	173864204	173865204	+	XLOC_017263|hela|ENSG00000234741|EE	chr1	173864457	173864482	FIP1L1|HEK293	25
chr1	173864204	173865204	+	XLOC_017263|hela|ENSG00000234741|EE	chr1	173864856	173864898	UCHL5|K562	42
chr1	173864204	173865204	+	XLOC_017263|hela|ENSG00000234741|EE	chr1	173864854	173864906	UCHL5|K562	52
chr1	173864204	173865204	+	XLOC_017263|hela|ENSG00000234741|EE	chr1	173864476	173864488	AGGF1|HepG2	12
chr1	173864204	173865204	+	XLOC_017263|hela|ENSG00000234741|EE	chr1	173864832	173864856	SRSF1|K562	24
chr1	173864204	173865204	+	XLOC_017263|hela|ENSG00000234741|EE	chr1	173864378	173864399	SRSF1|K562	21
chr1	173864204	173865204	+	XLOC_017263|hela|ENSG00000234741|EE	chr1	173864414	173864430	GNL3|K562	16
chr1	173864204	173865204	+	XLOC_017263|hela|ENSG00000234741|EE	chr1	173864166	173864211	GRSF1|HepG2	7
chr1	173864204	173865204	+	XLOC_017263|hela|ENSG00000234741|EE	chr1	173864859	173864898	DGCR8|HepG2	39
chr1	173864204	173865204	+	XLOC_017263|hela|ENSG00000234741|EE	chr1	173864179	173864208	DDX55|HepG2	4
chr1	173864204	173865204	+	XLOC_017263|hela|ENSG00000234741|EE	chr1	173864202	173864210	DDX42|K562	6
chr1	173864204	173865204	+	XLOC_017263|hela|ENSG00000234741|EE	chr1	173864479	173864514	DDX55|HepG2	35
chr1	173864204	173865204	+	XLOC_017263|hela|ENSG00000234741|EE	chr1	173864369	173864447	RBM15|K562	78
chr1	173864204	173865204	+	XLOC_017263|hela|ENSG00000234741|EE	chr1	173864831	173864858	PUM2|K562	27
chr1	173864204	173865204	+	XLOC_017263|hela|ENSG00000234741|EE	chr1	173865155	173865197	PPIG|HepG2	42
chr1	173864204	173865204	+	XLOC_017263|hela|ENSG00000234741|EE	chr1	173864171	173864212	NOLC1|K562	8
chr1	173864204	173865204	+	XLOC_017263|hela|ENSG00000234741|EE	chr1	173864872	173864893	TAF15|HepG2	21
chr1	173864204	173865204	+	XLOC_017263|hela|ENSG00000234741|EE	chr1	173864859	173864896	LIN28B|K562	37
chr1	173864204	173865204	+	XLOC_017263|hela|ENSG00000234741|EE	chr1	173864474	173864519	RBFOX2|K562	45
chr1	173864204	173865204	+	XLOC_017263|hela|ENSG00000234741|EE	chr1	173865149	173865196	EIF3D|HepG2	47
chr1	173864204	173865204	+	XLOC_017263|hela|ENSG00000234741|EE	chr1	173864376	173864402	METAP2|K562	26
chr1	173864204	173865204	+	XLOC_017263|hela|ENSG00000234741|EE	chr1	173864479	173864518	U2AF2|HepG2	39
chr1	173864204	173865204	+	XLOC_017263|hela|ENSG00000234741|EE	chr1	173864830	173864897	U2AF1|HepG2	67
chr1	173864204	173865204	+	XLOC_017263|hela|ENSG00000234741|EE	chr1	173864873	173864898	FUBP3|HepG2	25
chr1	173864204	173865204	+	XLOC_017263|hela|ENSG00000234741|EE	chr1	173864854	173864871	PTBP1|K562	17
chr1	173864204	173865204	+	XLOC_017263|hela|ENSG00000234741|EE	chr1	173864866	173864904	NOLC1|HepG2	38
chr1	173864204	173865204	+	XLOC_017263|hela|ENSG00000234741|EE	chr1	173864854	173864874	HNRNPUL1|K562	20
chr1	173864204	173865204	+	XLOC_017263|hela|ENSG00000234741|EE	chr1	173864163	173864213	DDX3X|HepG2	9
chr1	173864204	173865204	+	XLOC_017263|hela|ENSG00000234741|EE	chr1	173865189	173865198	BUD13|K562	9
chr1	173864204	173865204	+	XLOC_017263|hela|ENSG00000234741|EE	chr1	173864375	173864428	FASTKD2|HepG2	53
chr1	173864204	173865204	+	XLOC_017263|hela|ENSG00000234741|EE	chr1	173864153	173864215	TBRG4|K562	11
chr1	173864204	173865204	+	XLOC_017263|hela|ENSG00000234741|EE	chr1	173864367	173864431	GTF2F1|HepG2	64
chr1	173864204	173865204	+	XLOC_017263|hela|ENSG00000234741|EE	chr1	173865170	173865172	U2AF1|HepG2	2
chr1	173864204	173865204	+	XLOC_017263|hela|ENSG00000234741|EE	chr1	173864677	173864698	SUB1|HepG2	21
chr1	173864204	173865204	+	XLOC_017263|hela|ENSG00000234741|EE	chr1	173865159	173865197	HNRNPC|HepG2	38
chr1	173864204	173865204	+	XLOC_017263|hela|ENSG00000234741|EE	chr1	173864366	173864410	IGF2BP3|HepG2	44
chr1	173864204	173865204	+	XLOC_017263|hela|ENSG00000234741|EE	chr1	173864873	173864908	LSM11|K562	35
chr1	173864204	173865204	+	XLOC_017263|hela|ENSG00000234741|EE	chr1	173864417	173864442	NOLC1|HepG2	25
chr1	173864204	173865204	+	XLOC_017263|hela|ENSG00000234741|EE	chr1	173864858	173864904	HLTF|K562	46
chr1	173864204	173865204	+	XLOC_017263|hela|ENSG00000234741|EE	chr1	173864529	173864556	KHSRP|K562	27
chr1	173864204	173865204	+	XLOC_017263|hela|ENSG00000234741|EE	chr1	173864481	173864510	PPIL4|K562	29
chr1	173864204	173865204	+	XLOC_017263|hela|ENSG00000234741|EE	chr1	173864682	173864701	TARDBP|K562	19
chr1	173864204	173865204	+	XLOC_017263|hela|ENSG00000234741|EE	chr1	173865163	173865194	DDX24|K562	31
chr1	173864204	173865204	+	XLOC_017263|hela|ENSG00000234741|EE	chr1	173864368	173864421	NCBP2|K562	53
chr1	173864204	173865204	+	XLOC_017263|hela|ENSG00000234741|EE	chr1	173864855	173864901	BUD13|HepG2	46
chr1	173864204	173865204	+	XLOC_017263|hela|ENSG00000234741|EE	chr1	173865160	173865195	CSTF2|HepG2	35
chr1	173864204	173865204	+	XLOC_017263|hela|ENSG00000234741|EE	chr1	173864577	173864632	KHSRP|K562	55
chr1	173864204	173865204	+	XLOC_017263|hela|ENSG00000234741|EE	chr1	173864158	173864213	ILF3|K562	9
chr1	173864204	173865204	+	XLOC_017263|hela|ENSG00000234741|EE	chr1	173865173	173865199	TIAL1|K562	26
chr1	173864204	173865204	+	XLOC_017263|hela|ENSG00000234741|EE	chr1	173865145	173865182	CSTF2|HeLa	37
chr1	173864204	173865204	+	XLOC_017263|hela|ENSG00000234741|EE	chr1	173864685	173864711	RBM15|K562	26
chr1	173864204	173865204	+	XLOC_017263|hela|ENSG00000234741|EE	chr1	173864710	173864740	SF3A3|HepG2	30
chr1	173864204	173865204	+	XLOC_017263|hela|ENSG00000234741|EE	chr1	173864675	173864699	EIF4G1|K562	24
chr1	173864204	173865204	+	XLOC_017263|hela|ENSG00000234741|EE	chr1	173864366	173864377	HNRNPUL1|HepG2	11
chr1	173864204	173865204	+	XLOC_017263|hela|ENSG00000234741|EE	chr1	173864479	173864502	HNRNPA1|K562	23
chr1	173864204	173865204	+	XLOC_017263|hela|ENSG00000234741|EE	chr1	173864854	173864909	LSM11|K562	55
chr1	173864204	173865204	+	XLOC_017263|hela|ENSG00000234741|EE	chr1	173864382	173864433	CDC40|HepG2	51
chr1	173864204	173865204	+	XLOC_017263|hela|ENSG00000234741|EE	chr1	173864628	173864641	KHDRBS1|K562	13
chr1	173864204	173865204	+	XLOC_017263|hela|ENSG00000234741|EE	chr1	173864414	173864438	LARP4|K562	24
chr1	173864204	173865204	+	XLOC_017263|hela|ENSG00000234741|EE	chr1	173864837	173864904	LARP7|HepG2	67
chr1	173864204	173865204	+	XLOC_017263|hela|ENSG00000234741|EE	chr1	173864871	173864879	PRPF8|HepG2	8
chr1	173864204	173865204	+	XLOC_017263|hela|ENSG00000234741|EE	chr1	173864854	173864905	UCHL5|HepG2	51
chr1	173864204	173865204	+	XLOC_017263|hela|ENSG00000234741|EE	chr1	173864838	173864907	DDX55|HepG2	69
chr1	173864204	173865204	+	XLOC_017263|hela|ENSG00000234741|EE	chr1	173864366	173864403	HNRNPUL1|K562	37
chr1	173864204	173865204	+	XLOC_017263|hela|ENSG00000234741|EE	chr1	173864400	173864413	HNRNPUL1|K562	13
chr1	173864204	173865204	+	XLOC_017263|hela|ENSG00000234741|EE	chr1	173864379	173864413	GTF2F1|K562	34
chr1	173864204	173865204	+	XLOC_017263|hela|ENSG00000234741|EE	chr1	173864367	173864382	PTBP1|K562	15
chr1	173864204	173865204	+	XLOC_017263|hela|ENSG00000234741|EE	chr1	173864255	173864269	YBX3|K562	14
chr1	173864204	173865204	+	XLOC_017263|hela|ENSG00000234741|EE	chr1	173864870	173864883	FASTKD2|HepG2	13
chr1	173864204	173865204	+	XLOC_017263|hela|ENSG00000234741|EE	chr1	173864702	173864742	TIAL1|HeLa	40
chr1	173864204	173865204	+	XLOC_017263|hela|ENSG00000234741|EE	chr1	173864405	173864415	HNRNPC|HepG2	10
chr1	173864204	173865204	+	XLOC_017263|hela|ENSG00000234741|EE	chr1	173864483	173864506	IGF2BP1|K562	23
chr1	173864204	173865204	+	XLOC_017263|hela|ENSG00000234741|EE	chr1	173864383	173864431	SRSF7|K562	48
chr1	173864204	173865204	+	XLOC_017263|hela|ENSG00000234741|EE	chr1	173864849	173864901	AKAP8L|K562	52
chr1	173864204	173865204	+	XLOC_017263|hela|ENSG00000234741|EE	chr1	173864151	173864221	NSUN2|K562	17
chr1	173864204	173865204	+	XLOC_017263|hela|ENSG00000234741|EE	chr1	173864831	173864896	EIF3D|HepG2	65
chr1	173864204	173865204	+	XLOC_017263|hela|ENSG00000234741|EE	chr1	173864690	173864695	MTPAP|K562	5
chr1	173864204	173865204	+	XLOC_017263|hela|ENSG00000234741|EE	chr1	173864491	173864509	U2AF1|K562	18
chr1	173864204	173865204	+	XLOC_017263|hela|ENSG00000234741|EE	chr1	173864838	173864909	BUD13|HepG2	71
chr1	173864204	173865204	+	XLOC_017263|hela|ENSG00000234741|EE	chr1	173865169	173865194	FASTKD2|K562	25
chr1	173864204	173865204	+	XLOC_017263|hela|ENSG00000234741|EE	chr1	173864835	173864851	GPKOW|K562	16
chr1	173864204	173865204	+	XLOC_017263|hela|ENSG00000234741|EE	chr1	173864853	173864904	POLR2G|HepG2	51
chr1	173864204	173865204	+	XLOC_017263|hela|ENSG00000234741|EE	chr1	173864632	173864697	SAFB2|K562	65
chr1	173864204	173865204	+	XLOC_017263|hela|ENSG00000234741|EE	chr1	173864711	173864752	KHSRP|K562	41
chr1	173864204	173865204	+	XLOC_017263|hela|ENSG00000234741|EE	chr1	173864418	173864428	SMNDC1|K562	10
chr1	173864204	173865204	+	XLOC_017263|hela|ENSG00000234741|EE	chr1	173865147	173865198	SUPV3L1|HepG2	51
chr1	173864204	173865204	+	XLOC_017263|hela|ENSG00000234741|EE	chr1	173864572	173864582	SFPQ|HepG2	10
chr1	173864204	173865204	+	XLOC_017263|hela|ENSG00000234741|EE	chr1	173864367	173864375	DDX24|K562	8
chr1	173864204	173865204	+	XLOC_017263|hela|ENSG00000234741|EE	chr1	173864868	173864904	TRA2A|HepG2	36
chr1	173864204	173865204	+	XLOC_017263|hela|ENSG00000234741|EE	chr1	173864157	173864210	UCHL5|K562	6
chr1	173864204	173865204	+	XLOC_017263|hela|ENSG00000234741|EE	chr1	173864151	173864209	EWSR1|K562	5
chr1	173864204	173865204	+	XLOC_017263|hela|ENSG00000234741|EE	chr1	173864474	173864503	DDX42|K562	29
chr1	173864204	173865204	+	XLOC_017263|hela|ENSG00000234741|EE	chr1	173864362	173864444	RBM5|HepG2	82
chr1	173864204	173865204	+	XLOC_017263|hela|ENSG00000234741|EE	chr1	173864489	173864512	SLTM|K562	23
chr1	173864204	173865204	+	XLOC_017263|hela|ENSG00000234741|EE	chr1	173864256	173864276	YBX3|K562	20
chr1	173864204	173865204	+	XLOC_017263|hela|ENSG00000234741|EE	chr1	173864839	173864879	HNRNPU|K562	40
chr1	173864204	173865204	+	XLOC_017263|hela|ENSG00000234741|EE	chr1	173864846	173864900	NOLC1|K562	54
chr1	173864204	173865204	+	XLOC_017263|hela|ENSG00000234741|EE	chr1	173864377	173864405	GRWD1|HepG2	28
chr1	173864204	173865204	+	XLOC_017263|hela|ENSG00000234741|EE	chr1	173864261	173864292	PPIL4|K562	31
chr1	173864204	173865204	+	XLOC_017263|hela|ENSG00000234741|EE	chr1	173865137	173865172	DDX42|K562	35
chr1	173864204	173865204	+	XLOC_017263|hela|ENSG00000234741|EE	chr1	173864366	173864381	GNL3|K562	15
chr1	173864204	173865204	+	XLOC_017263|hela|ENSG00000234741|EE	chr1	173864405	173864413	PTBP1|K562	8
chr1	173864204	173865204	+	XLOC_017263|hela|ENSG00000234741|EE	chr1	173864362	173864389	RBM22|K562	27
chr1	173864204	173865204	+	XLOC_017263|hela|ENSG00000234741|EE	chr1	173864413	173864458	GEMIN5|K562	45
chr1	173864204	173865204	+	XLOC_017263|hela|ENSG00000234741|EE	chr1	173864494	173864504	FXR2|K562	10
chr1	173864204	173865204	+	XLOC_017263|hela|ENSG00000234741|EE	chr1	173865173	173865183	EIF3H|HepG2	10
chr1	173864204	173865204	+	XLOC_017263|hela|ENSG00000234741|EE	chr1	173864861	173864892	AARS|K562	31
chr1	173864204	173865204	+	XLOC_017263|hela|ENSG00000234741|EE	chr1	173864256	173864308	RBFOX2|K562	52
chr1	173864204	173865204	+	XLOC_017263|hela|ENSG00000234741|EE	chr1	173864151	173864215	QKI|K562	11
chr1	173864204	173865204	+	XLOC_017263|hela|ENSG00000234741|EE	chr1	173864849	173864890	CSTF2|HepG2	41
chr1	173864204	173865204	+	XLOC_017263|hela|ENSG00000234741|EE	chr1	173864624	173864639	TAF15|HepG2	15
chr1	173864204	173865204	+	XLOC_017263|hela|ENSG00000234741|EE	chr1	173864404	173864417	MTPAP|K562	13
chr1	173864204	173865204	+	XLOC_017263|hela|ENSG00000234741|EE	chr1	173864366	173864435	NPM1|K562	69
chr1	173864204	173865204	+	XLOC_017263|hela|ENSG00000234741|EE	chr1	173864341	173864424	U2AF2|HepG2	83
chr1	173864204	173865204	+	XLOC_017263|hela|ENSG00000234741|EE	chr1	173864856	173864866	SMNDC1|K562	10
chr1	173864204	173865204	+	XLOC_017263|hela|ENSG00000234741|EE	chr1	173864162	173864210	SUPV3L1|HepG2	6
chr1	173864204	173865204	+	XLOC_017263|hela|ENSG00000234741|EE	chr1	173864367	173864439	GTF2F1|HepG2	72
chr1	173864204	173865204	+	XLOC_017263|hela|ENSG00000234741|EE	chr1	173864855	173864909	AKAP8L|K562	54
chr1	173864204	173865204	+	XLOC_017263|hela|ENSG00000234741|EE	chr1	173864376	173864415	SRSF1|K562	39
chr1	173864204	173865204	+	XLOC_017263|hela|ENSG00000234741|EE	chr1	173864475	173864517	HNRNPL|K562	42
chr1	173864204	173865204	+	XLOC_017263|hela|ENSG00000234741|EE	chr1	173864402	173864414	EXOSC5|K562	12
chr1	173864204	173865204	+	XLOC_017263|hela|ENSG00000234741|EE	chr1	173864684	173864705	ZNF622|K562	21
chr1	173864204	173865204	+	XLOC_017263|hela|ENSG00000234741|EE	chr1	173864682	173864690	YBX3|K562	8
chr1	173864204	173865204	+	XLOC_017263|hela|ENSG00000234741|EE	chr1	173864858	173864902	TROVE2|K562	44
chr1	173864204	173865204	+	XLOC_017263|hela|ENSG00000234741|EE	chr1	173864428	173864501	TIA1|HepG2	73
chr1	173864204	173865204	+	XLOC_017263|hela|ENSG00000234741|EE	chr1	173865154	173865197	RBM15|HepG2	43
chr1	173864204	173865204	+	XLOC_017263|hela|ENSG00000234741|EE	chr1	173864366	173864434	LIN28B|HepG2	68
chr1	173864204	173865204	+	XLOC_017263|hela|ENSG00000234741|EE	chr1	173864471	173864486	PRPF8|K562	15
chr1	173864204	173865204	+	XLOC_017263|hela|ENSG00000234741|EE	chr1	173865152	173865192	SAFB2|K562	40
chr1	173864204	173865204	+	XLOC_017263|hela|ENSG00000234741|EE	chr1	173864177	173864212	NOLC1|K562	8
chr1	173864204	173865204	+	XLOC_017263|hela|ENSG00000234741|EE	chr1	173864159	173864214	MTPAP|K562	10
chr1	173864204	173865204	+	XLOC_017263|hela|ENSG00000234741|EE	chr1	173864438	173864453	KHSRP|K562	15
chr1	173864204	173865204	+	XLOC_017263|hela|ENSG00000234741|EE	chr1	173864675	173864704	DDX24|K562	29
chr1	173864204	173865204	+	XLOC_017263|hela|ENSG00000234741|EE	chr1	173864832	173864834	NOLC1|HepG2	2
chr1	173864204	173865204	+	XLOC_017263|hela|ENSG00000234741|EE	chr1	173864482	173864515	NOLC1|K562	33
chr1	173864204	173865204	+	XLOC_017263|hela|ENSG00000234741|EE	chr1	173864371	173864377	TRA2A|K562	6
chr1	173864204	173865204	+	XLOC_017263|hela|ENSG00000234741|EE	chr1	173864154	173864218	METAP2|K562	14
chr1	173864204	173865204	+	XLOC_017263|hela|ENSG00000234741|EE	chr1	173865161	173865199	AKAP8L|K562	38
chr1	173864204	173865204	+	XLOC_017263|hela|ENSG00000234741|EE	chr1	173864211	173864217	XRCC6|HepG2	6
chr1	173864204	173865204	+	XLOC_017263|hela|ENSG00000234741|EE	chr1	173865158	173865200	EFTUD2|HepG2	42
chr1	173864204	173865204	+	XLOC_017263|hela|ENSG00000234741|EE	chr1	173864155	173864207	DDX24|K562	3
chr1	173864204	173865204	+	XLOC_017263|hela|ENSG00000234741|EE	chr1	173864359	173864446	KHDRBS1|K562	87
chr1	173864204	173865204	+	XLOC_017263|hela|ENSG00000234741|EE	chr1	173865170	173865177	KHSRP|K562	7
chr1	173864204	173865204	+	XLOC_017263|hela|ENSG00000234741|EE	chr1	173865170	173865175	QKI|HepG2	5
chr1	173864204	173865204	+	XLOC_017263|hela|ENSG00000234741|EE	chr1	173864495	173864519	EFTUD2|K562	24
chr1	173864204	173865204	+	XLOC_017263|hela|ENSG00000234741|EE	chr1	173864161	173864208	FASTKD2|HepG2	4
chr1	173864204	173865204	+	XLOC_017263|hela|ENSG00000234741|EE	chr1	173865169	173865193	SF3A3|HepG2	24
chr1	173864204	173865204	+	XLOC_017263|hela|ENSG00000234741|EE	chr1	173864836	173864903	BCCIP|HepG2	67
chr1	173864204	173865204	+	XLOC_017263|hela|ENSG00000234741|EE	chr1	173864366	173864438	QKI|HepG2	72
chr1	173864204	173865204	+	XLOC_017263|hela|ENSG00000234741|EE	chr1	173864674	173864736	GPKOW|K562	62
chr1	173864204	173865204	+	XLOC_017263|hela|ENSG00000234741|EE	chr1	173864830	173864850	RBFOX2|K562	20
chr1	173864204	173865204	+	XLOC_017263|hela|ENSG00000234741|EE	chr1	173864487	173864497	YBX3|K562	10
chr1	173864204	173865204	+	XLOC_017263|hela|ENSG00000234741|EE	chr1	173864790	173864796	TIA1|HepG2	6
chr1	173864204	173865204	+	XLOC_017263|hela|ENSG00000234741|EE	chr1	173864461	173864526	CDC40|HepG2	65
chr1	173864204	173865204	+	XLOC_017263|hela|ENSG00000234741|EE	chr1	173864154	173864212	EIF3D|HepG2	8
chr1	173864204	173865204	+	XLOC_017263|hela|ENSG00000234741|EE	chr1	173864854	173864904	FASTKD2|K562	50
chr1	173864204	173865204	+	XLOC_017263|hela|ENSG00000234741|EE	chr1	173865174	173865187	KHDRBS1|K562	13
chr1	173864204	173865204	+	XLOC_017263|hela|ENSG00000234741|EE	chr1	173865151	173865197	TIA1|HepG2	46
chr1	173864204	173865204	+	XLOC_017263|hela|ENSG00000234741|EE	chr1	173864856	173864902	GTF2F1|HepG2	46
chr1	173864204	173865204	+	XLOC_017263|hela|ENSG00000234741|EE	chr1	173864416	173864450	HLTF|K562	34
chr1	173864204	173865204	+	XLOC_017263|hela|ENSG00000234741|EE	chr1	173864367	173864377	RPS5|K562	10
chr1	173864204	173865204	+	XLOC_017263|hela|ENSG00000234741|EE	chr1	173864325	173864384	KHSRP|K562	59
chr1	173864204	173865204	+	XLOC_017263|hela|ENSG00000234741|EE	chr1	173864184	173864206	BUD13|K562	2
chr1	173864204	173865204	+	XLOC_017263|hela|ENSG00000234741|EE	chr1	173864679	173864713	DHX30|K562	34
chr1	173864204	173865204	+	XLOC_017263|hela|ENSG00000234741|EE	chr1	173864161	173864219	RBM15|K562	15
chr1	173864204	173865204	+	XLOC_017263|hela|ENSG00000234741|EE	chr1	173864365	173864432	PPIL4|K562	67
chr1	173864204	173865204	+	XLOC_017263|hela|ENSG00000234741|EE	chr1	173864829	173864841	KHSRP|K562	12
chr1	173864204	173865204	+	XLOC_017263|hela|ENSG00000234741|EE	chr1	173864367	173864412	TNRC6A|K562	45
chr1	173864204	173865204	+	XLOC_017263|hela|ENSG00000234741|EE	chr1	173864417	173864437	DKC1|HepG2	20
chr1	173864204	173865204	+	XLOC_017263|hela|ENSG00000234741|EE	chr1	173864371	173864423	NCBP2|HepG2	52
chr1	173864204	173865204	+	XLOC_017263|hela|ENSG00000234741|EE	chr1	173864367	173864376	EXOSC5|K562	9
chr1	173864204	173865204	+	XLOC_017263|hela|ENSG00000234741|EE	chr1	173864161	173864211	LIN28B|HepG2	7
chr1	173864204	173865204	+	XLOC_017263|hela|ENSG00000234741|EE	chr1	173865164	173865191	EWSR1|K562	27
chr1	173864204	173865204	+	XLOC_017263|hela|ENSG00000234741|EE	chr1	173865155	173865199	GEMIN5|K562	44
chr1	173864204	173865204	+	XLOC_017263|hela|ENSG00000234741|EE	chr1	173864842	173864870	HNRNPM|K562	28
chr1	173864204	173865204	+	XLOC_017263|hela|ENSG00000234741|EE	chr1	173864689	173864704	UCHL5|K562	15
chr1	173864204	173865204	+	XLOC_017263|hela|ENSG00000234741|EE	chr1	173865159	173865195	NONO|K562	36
chr1	173864204	173865204	+	XLOC_017263|hela|ENSG00000234741|EE	chr1	173864831	173864841	PTBP1|K562	10
chr1	173864204	173865204	+	XLOC_017263|hela|ENSG00000234741|EE	chr1	173864381	173864435	GNL3|K562	54
chr1	173864204	173865204	+	XLOC_017263|hela|ENSG00000234741|EE	chr1	173864383	173864469	KHDRBS1|K562	86
chr1	173864204	173865204	+	XLOC_017263|hela|ENSG00000234741|EE	chr1	173864161	173864222	CPSF6|HEK293	18
chr1	173864204	173865204	+	XLOC_017263|hela|ENSG00000234741|EE	chr1	173864369	173864399	HNRNPA1|HepG2	30
chr1	173864204	173865204	+	XLOC_017263|hela|ENSG00000234741|EE	chr1	173864498	173864507	ZNF622|K562	9
chr1	173864204	173865204	+	XLOC_017263|hela|ENSG00000234741|EE	chr1	173864450	173864471	PRPF8|K562	21
chr1	173864204	173865204	+	XLOC_017263|hela|ENSG00000234741|EE	chr1	173865154	173865196	TBRG4|HepG2	42
chr1	173864204	173865204	+	XLOC_017263|hela|ENSG00000234741|EE	chr1	173864378	173864399	RBM5|HepG2	21
chr1	173864204	173865204	+	XLOC_017263|hela|ENSG00000234741|EE	chr1	173864396	173864409	NOLC1|HepG2	13
chr1	173864204	173865204	+	XLOC_017263|hela|ENSG00000234741|EE	chr1	173864367	173864424	SLBP|K562	57
chr1	173864204	173865204	+	XLOC_017263|hela|ENSG00000234741|EE	chr1	173864413	173864450	PTBP1|HepG2	37
chr1	173864204	173865204	+	XLOC_017263|hela|ENSG00000234741|EE	chr1	173864367	173864424	XPO5|HepG2	57
chr1	173864204	173865204	+	XLOC_017263|hela|ENSG00000234741|EE	chr1	173864163	173864206	LSM11|HepG2	2
chr1	173864204	173865204	+	XLOC_017263|hela|ENSG00000234741|EE	chr1	173864832	173864862	U2AF1|K562	30
chr1	173864204	173865204	+	XLOC_017263|hela|ENSG00000234741|EE	chr1	173864833	173864853	DHX30|HepG2	20
chr1	173864204	173865204	+	XLOC_017263|hela|ENSG00000234741|EE	chr1	173864367	173864382	DDX3X|K562	15
chr1	173864204	173865204	+	XLOC_017263|hela|ENSG00000234741|EE	chr1	173864152	173864216	TROVE2|HepG2	12
chr1	173864204	173865204	+	XLOC_017263|hela|ENSG00000234741|EE	chr1	173864436	173864469	TIA1|K562	33
chr1	173864204	173865204	+	XLOC_017263|hela|ENSG00000234741|EE	chr1	173864171	173864211	AGGF1|HepG2	7
chr1	173864204	173865204	+	XLOC_017263|hela|ENSG00000234741|EE	chr1	173864175	173864212	IGF2BP1|HepG2	8
chr1	173864204	173865204	+	XLOC_017263|hela|ENSG00000234741|EE	chr1	173864370	173864426	TAF15|HepG2	56
chr1	173864204	173865204	+	XLOC_017263|hela|ENSG00000234741|EE	chr1	173864404	173864414	LSM11|K562	10
chr1	173864204	173865204	+	XLOC_017263|hela|ENSG00000234741|EE	chr1	173864255	173864307	LSM11|HepG2	52
chr1	173864204	173865204	+	XLOC_017263|hela|ENSG00000234741|EE	chr1	173865187	173865198	GPKOW|K562	11
chr1	173864204	173865204	+	XLOC_017263|hela|ENSG00000234741|EE	chr1	173864151	173864211	FKBP4|HepG2	7
chr1	173864204	173865204	+	XLOC_017263|hela|ENSG00000234741|EE	chr1	173864374	173864380	TROVE2|HepG2	6
chr1	173864204	173865204	+	XLOC_017263|hela|ENSG00000234741|EE	chr1	173864480	173864494	SRSF7|K562	14
chr1	173864204	173865204	+	XLOC_017263|hela|ENSG00000234741|EE	chr1	173864159	173864218	CSTF2T|HepG2	14
chr1	173864204	173865204	+	XLOC_017263|hela|ENSG00000234741|EE	chr1	173864667	173864713	U2AF2|K562	46
chr1	173864204	173865204	+	XLOC_017263|hela|ENSG00000234741|EE	chr1	173864413	173864445	FXR1|K562	32
chr1	173864204	173865204	+	XLOC_017263|hela|ENSG00000234741|EE	chr1	173865142	173865149	EFTUD2|K562	7
chr1	173864204	173865204	+	XLOC_017263|hela|ENSG00000234741|EE	chr1	173864413	173864464	GPKOW|K562	51
chr1	173864204	173865204	+	XLOC_017263|hela|ENSG00000234741|EE	chr1	173864830	173864858	U2AF1|K562	28
chr1	173864204	173865204	+	XLOC_017263|hela|ENSG00000234741|EE	chr1	173864852	173864877	EIF4G2|K562	25
chr1	173864204	173865204	+	XLOC_017263|hela|ENSG00000234741|EE	chr1	173864400	173864413	PTBP1|HepG2	13
chr1	173864204	173865204	+	XLOC_017263|hela|ENSG00000234741|EE	chr1	173864156	173864219	RPS5|HepG2	15
chr1	173864204	173865204	+	XLOC_017263|hela|ENSG00000234741|EE	chr1	173864161	173864210	PPIL4|K562	6
chr1	173864204	173865204	+	XLOC_017263|hela|ENSG00000234741|EE	chr1	173864367	173864422	PTBP1PTBP2|HeLa	55
chr1	173864204	173865204	+	XLOC_017263|hela|ENSG00000234741|EE	chr1	173864367	173864420	TARDBP|K562	53
chr1	173864204	173865204	+	XLOC_017263|hela|ENSG00000234741|EE	chr1	173865144	173865177	EIF4G2|K562	33
chr1	173864204	173865204	+	XLOC_017263|hela|ENSG00000234741|EE	chr1	173864258	173864265	NOLC1|K562	7
chr1	173864204	173865204	+	XLOC_017263|hela|ENSG00000234741|EE	chr1	173864835	173864900	GTF2F1|K562	65
chr1	173864204	173865204	+	XLOC_017263|hela|ENSG00000234741|EE	chr1	173864380	173864446	SRSF7|K562	66
chr1	173864204	173865204	+	XLOC_017263|hela|ENSG00000234741|EE	chr1	173864155	173864214	TNRC6A|K562	10
chr1	173864204	173865204	+	XLOC_017263|hela|ENSG00000234741|EE	chr1	173864832	173864854	LARP4|K562	22
chr1	173864204	173865204	+	XLOC_017263|hela|ENSG00000234741|EE	chr1	173864153	173864210	PCBP2|HepG2	6
chr1	173864204	173865204	+	XLOC_017263|hela|ENSG00000234741|EE	chr1	173864849	173864867	SF3B4|K562	18
chr1	173864204	173865204	+	XLOC_017263|hela|ENSG00000234741|EE	chr1	173864822	173864853	RBM22|HepG2	31
chr1	173864204	173865204	+	XLOC_017263|hela|ENSG00000234741|EE	chr1	173864677	173864690	METAP2|K562	13
chr1	173864204	173865204	+	XLOC_017263|hela|ENSG00000234741|EE	chr1	173864365	173864400	RBFOX2|K562	35
chr1	173864204	173865204	+	XLOC_017263|hela|ENSG00000234741|EE	chr1	173864363	173864365	SMNDC1|K562	2
chr1	173864204	173865204	+	XLOC_017263|hela|ENSG00000234741|EE	chr1	173864368	173864378	SRSF1|K562	10
chr1	173864204	173865204	+	XLOC_017263|hela|ENSG00000234741|EE	chr1	173864894	173864920	HNRNPC|HepG2	26
chr1	173864204	173865204	+	XLOC_017263|hela|ENSG00000234741|EE	chr1	173864849	173864860	PTBP1|HepG2	11
chr1	173864204	173865204	+	XLOC_017263|hela|ENSG00000234741|EE	chr1	173864466	173864517	CDC40|HepG2	51
chr1	173864204	173865204	+	XLOC_017263|hela|ENSG00000234741|EE	chr1	173864727	173864749	SF3B4|K562	22
chr1	173864204	173865204	+	XLOC_017263|hela|ENSG00000234741|EE	chr1	173865186	173865197	RBM22|HepG2	11
chr1	173864204	173865204	+	XLOC_017263|hela|ENSG00000234741|EE	chr1	173864836	173864854	ILF3|K562	18
chr1	173864204	173865204	+	XLOC_017263|hela|ENSG00000234741|EE	chr1	173864369	173864423	EIF4G2|K562	54
chr1	173864204	173865204	+	XLOC_017263|hela|ENSG00000234741|EE	chr1	173864838	173864894	LARP4|HepG2	56
chr1	173864204	173865204	+	XLOC_017263|hela|ENSG00000234741|EE	chr1	173864366	173864441	RPS11|K562	75
chr1	173864204	173865204	+	XLOC_017263|hela|ENSG00000234741|EE	chr1	173864371	173864419	IGF2BP1|K562	48
chr1	173864204	173865204	+	XLOC_017263|hela|ENSG00000234741|EE	chr1	173864423	173864441	SF3B1|K562	18
chr1	173864204	173865204	+	XLOC_017263|hela|ENSG00000234741|EE	chr1	173864155	173864219	GRSF1|HepG2	15
chr1	173864204	173865204	+	XLOC_017263|hela|ENSG00000234741|EE	chr1	173864167	173864213	GEMIN5|K562	9
chr1	173864204	173865204	+	XLOC_017263|hela|ENSG00000234741|EE	chr1	173864830	173864855	EXOSC5|K562	25
chr1	173864204	173865204	+	XLOC_017263|hela|ENSG00000234741|EE	chr1	173864702	173864722	CSTF2|HEK293	20
chr1	173864204	173865204	+	XLOC_017263|hela|ENSG00000234741|EE	chr1	173865167	173865192	DHX30|HepG2	25
chr1	173864204	173865204	+	XLOC_017263|hela|ENSG00000234741|EE	chr1	173864400	173864415	RBFOX2|K562	15
chr1	173864204	173865204	+	XLOC_017263|hela|ENSG00000234741|EE	chr1	173865169	173865195	PCBP2|HepG2	26
chr1	173864204	173865204	+	XLOC_017263|hela|ENSG00000234741|EE	chr1	173864375	173864421	LARP4|HepG2	46
chr1	173864204	173865204	+	XLOC_017263|hela|ENSG00000234741|EE	chr1	173864275	173864304	RPS5|HepG2	29
chr1	173864204	173865204	+	XLOC_017263|hela|ENSG00000234741|EE	chr1	173864367	173864422	AGO2|HeLa	55
chr1	173864204	173865204	+	XLOC_017263|hela|ENSG00000234741|EE	chr1	173864366	173864382	MTPAP|K562	16
chr1	173864204	173865204	+	XLOC_017263|hela|ENSG00000234741|EE	chr1	173864367	173864376	DROSHA|K562	9
chr1	173864204	173865204	+	XLOC_017263|hela|ENSG00000234741|EE	chr1	173864868	173864904	TROVE2|HepG2	36
chr1	173864204	173865204	+	XLOC_017263|hela|ENSG00000234741|EE	chr1	173864152	173864218	XRCC6|HepG2	14
chr1	173864204	173865204	+	XLOC_017263|hela|ENSG00000234741|EE	chr1	173864615	173864653	CDC40|HepG2	38
chr1	173864204	173865204	+	XLOC_017263|hela|ENSG00000234741|EE	chr1	173864782	173864801	SLTM|K562	19
chr1	173864204	173865204	+	XLOC_017263|hela|ENSG00000234741|EE	chr1	173865155	173865161	SF3B4|K562	6
chr1	173864204	173865204	+	XLOC_017263|hela|ENSG00000234741|EE	chr1	173864832	173864854	SND1|K562	22
chr1	173864204	173865204	+	XLOC_017263|hela|ENSG00000234741|EE	chr1	173864837	173864897	FKBP4|HepG2	60
chr1	173864204	173865204	+	XLOC_017263|hela|ENSG00000234741|EE	chr1	173864266	173864308	DDX6|K562	42
chr1	173864204	173865204	+	XLOC_017263|hela|ENSG00000234741|EE	chr1	173864843	173864851	SF3B1|K562	8
chr1	173864204	173865204	+	XLOC_017263|hela|ENSG00000234741|EE	chr1	173864674	173864710	AGGF1|K562	36
chr1	173864204	173865204	+	XLOC_017263|hela|ENSG00000234741|EE	chr1	173864256	173864272	BUD13|K562	16
chr1	173864204	173865204	+	XLOC_017263|hela|ENSG00000234741|EE	chr1	173864159	173864212	KHDRBS1|K562	8
chr1	173864204	173865204	+	XLOC_017263|hela|ENSG00000234741|EE	chr1	173864367	173864403	PTBP1|HepG2	36
chr1	173864204	173865204	+	XLOC_017263|hela|ENSG00000234741|EE	chr1	173864844	173864888	FXR2|K562	44
chr1	173864204	173865204	+	XLOC_017263|hela|ENSG00000234741|EE	chr1	173865157	173865196	CSTF2|HepG2	39
chr1	173864204	173865204	+	XLOC_017263|hela|ENSG00000234741|EE	chr1	173864837	173864905	RPS5|K562	68
chr1	173864204	173865204	+	XLOC_017263|hela|ENSG00000234741|EE	chr1	173864622	173864661	PRPF8|K562	39
chr1	173864204	173865204	+	XLOC_017263|hela|ENSG00000234741|EE	chr1	173864438	173864449	PTBP1|HepG2	11
chr1	173864204	173865204	+	XLOC_017263|hela|ENSG00000234741|EE	chr1	173864367	173864377	LARP7|HepG2	10
chr1	173864204	173865204	+	XLOC_017263|hela|ENSG00000234741|EE	chr1	173864267	173864297	TAF15|K562	30
chr1	173864204	173865204	+	XLOC_017263|hela|ENSG00000234741|EE	chr1	173864377	173864408	FAM120A|HepG2	31
chr1	173864204	173865204	+	XLOC_017263|hela|ENSG00000234741|EE	chr1	173865164	173865175	FAM120A|HepG2	11
chr1	173864204	173865204	+	XLOC_017263|hela|ENSG00000234741|EE	chr1	173864382	173864405	PTBP1|K562	23
chr1	173864204	173865204	+	XLOC_017263|hela|ENSG00000234741|EE	chr1	173864368	173864423	HNRNPK|K562	55
chr1	173864204	173865204	+	XLOC_017263|hela|ENSG00000234741|EE	chr1	173864154	173864215	EIF3H|HepG2	11
chr1	173864204	173865204	+	XLOC_017263|hela|ENSG00000234741|EE	chr1	173864376	173864411	XRN2|HepG2	35
chr1	173864204	173865204	+	XLOC_017263|hela|ENSG00000234741|EE	chr1	173864847	173864904	DKC1|HepG2	57
chr1	173864204	173865204	+	XLOC_017263|hela|ENSG00000234741|EE	chr1	173864690	173864698	YBX3|K562	8
chr1	173864204	173865204	+	XLOC_017263|hela|ENSG00000234741|EE	chr1	173864437	173864457	KHSRP|K562	20
chr1	173864204	173865204	+	XLOC_017263|hela|ENSG00000234741|EE	chr1	173864672	173864705	BUD13|K562	33
chr1	173864204	173865204	+	XLOC_017263|hela|ENSG00000234741|EE	chr1	173864369	173864426	CSTF2T|HepG2	57
chr1	173864204	173865204	+	XLOC_017263|hela|ENSG00000234741|EE	chr1	173865155	173865192	KHSRP|K562	37
chr1	173864204	173865204	+	XLOC_017263|hela|ENSG00000234741|EE	chr1	173864858	173864877	TROVE2|K562	19
chr1	173864204	173865204	+	XLOC_017263|hela|ENSG00000234741|EE	chr1	173864174	173864208	ZNF622|K562	4
chr1	173864204	173865204	+	XLOC_017263|hela|ENSG00000234741|EE	chr1	173864261	173864296	SRSF7|K562	35
chr1	173864204	173865204	+	XLOC_017263|hela|ENSG00000234741|EE	chr1	173864369	173864444	FXR1|K562	75
chr1	173864204	173865204	+	XLOC_017263|hela|ENSG00000234741|EE	chr1	173864827	173864847	ILF3|HepG2	20
chr1	173864204	173865204	+	XLOC_017263|hela|ENSG00000234741|EE	chr1	173864150	173864209	NONO|K562	5
chr1	173864204	173865204	+	XLOC_017263|hela|ENSG00000234741|EE	chr1	173864163	173864209	RBM22|K562	5
chr1	173864204	173865204	+	XLOC_017263|hela|ENSG00000234741|EE	chr1	173865153	173865161	GPKOW|K562	8
chr1	173864204	173865204	+	XLOC_017263|hela|ENSG00000234741|EE	chr1	173864367	173864422	CSTF2|HEK293	55
chr1	173864204	173865204	+	XLOC_017263|hela|ENSG00000234741|EE	chr1	173865154	173865198	GRWD1|HepG2	44
chr1	173864204	173865204	+	XLOC_017263|hela|ENSG00000234741|EE	chr1	173864680	173864687	HNRNPA1|K562	7
chr1	173864204	173865204	+	XLOC_017263|hela|ENSG00000234741|EE	chr1	173864478	173864519	KHDRBS1|K562	41
chr1	173864204	173865204	+	XLOC_017263|hela|ENSG00000234741|EE	chr1	173865155	173865195	FAM120A|K562	40
chr1	173864204	173865204	+	XLOC_017263|hela|ENSG00000234741|EE	chr1	173864367	173864400	RPS3|K562	33
chr1	173864204	173865204	+	XLOC_017263|hela|ENSG00000234741|EE	chr1	173864839	173864895	NONO|K562	56
chr1	173864204	173865204	+	XLOC_017263|hela|ENSG00000234741|EE	chr1	173864367	173864386	EIF3D|HepG2	19
chr1	173864204	173865204	+	XLOC_017263|hela|ENSG00000234741|EE	chr1	173864660	173864735	EFTUD2|K562	75
chr1	173864204	173865204	+	XLOC_017263|hela|ENSG00000234741|EE	chr1	173864400	173864427	DDX6|K562	27
chr1	173864204	173865204	+	XLOC_017263|hela|ENSG00000234741|EE	chr1	173864860	173864899	RBM22|K562	39
chr1	173864204	173865204	+	XLOC_017263|hela|ENSG00000234741|EE	chr1	173864496	173864515	PRPF8|K562	19
chr1	173864204	173865204	+	XLOC_017263|hela|ENSG00000234741|EE	chr1	173864848	173864868	TRA2A|HepG2	20
chr1	173864204	173865204	+	XLOC_017263|hela|ENSG00000234741|EE	chr1	173865162	173865189	RBM15|K562	27
chr1	173864204	173865204	+	XLOC_017263|hela|ENSG00000234741|EE	chr1	173865155	173865196	LSM11|HepG2	41
chr1	173864204	173865204	+	XLOC_017263|hela|ENSG00000234741|EE	chr1	173864676	173864697	LIN28B|K562	21
chr1	173864204	173865204	+	XLOC_017263|hela|ENSG00000234741|EE	chr1	173865156	173865184	FASTKD2|HepG2	28
chr1	173864204	173865204	+	XLOC_017263|hela|ENSG00000234741|EE	chr1	173864832	173864905	FXR1|K562	73
chr1	173864204	173865204	+	XLOC_017263|hela|ENSG00000234741|EE	chr1	173864702	173864722	CSTF2|HeLa	20
chr1	173864204	173865204	+	XLOC_017263|hela|ENSG00000234741|EE	chr1	173864696	173864704	YBX3|K562	8
chr1	173864204	173865204	+	XLOC_017263|hela|ENSG00000234741|EE	chr1	173864413	173864438	PPIL4|K562	25
chr1	173864204	173865204	+	XLOC_017263|hela|ENSG00000234741|EE	chr1	173864157	173864220	RPS3|HepG2	16
chr1	173864204	173865204	+	XLOC_017263|hela|ENSG00000234741|EE	chr1	173864854	173864904	XRCC6|HepG2	50
chr1	173864204	173865204	+	XLOC_017263|hela|ENSG00000234741|EE	chr1	173864668	173864710	U2AF1|K562	42
chr1	173864204	173865204	+	XLOC_017263|hela|ENSG00000234741|EE	chr1	173864394	173864402	ZNF622|K562	8
chr1	173864204	173865204	+	XLOC_017263|hela|ENSG00000234741|EE	chr1	173864835	173864903	HNRNPK|K562	68
chr1	173864204	173865204	+	XLOC_017263|hela|ENSG00000234741|EE	chr1	173864707	173864746	SF3A3|HepG2	39
chr1	173864204	173865204	+	XLOC_017263|hela|ENSG00000234741|EE	chr1	173864381	173864403	RBM27|K562	22
chr1	173864204	173865204	+	XLOC_017263|hela|ENSG00000234741|EE	chr1	173864858	173864890	DDX3X|K562	32
chr1	173864204	173865204	+	XLOC_017263|hela|ENSG00000234741|EE	chr1	173864367	173864441	SLTM|HepG2	74
chr1	173864204	173865204	+	XLOC_017263|hela|ENSG00000234741|EE	chr1	173864834	173864911	PPIL4|K562	77
chr1	173864204	173865204	+	XLOC_017263|hela|ENSG00000234741|EE	chr1	173864855	173864904	TRA2A|K562	49
chr1	173864204	173865204	+	XLOC_017263|hela|ENSG00000234741|EE	chr1	173864371	173864403	HNRNPU|K562	32
chr1	173864204	173865204	+	XLOC_017263|hela|ENSG00000234741|EE	chr1	173864854	173864904	ILF3|K562	50
chr1	173864204	173865204	+	XLOC_017263|hela|ENSG00000234741|EE	chr1	173864368	173864412	NKRF|HepG2	44
chr1	173864204	173865204	+	XLOC_017263|hela|ENSG00000234741|EE	chr1	173864398	173864413	XRCC6|HepG2	15
chr1	173864204	173865204	+	XLOC_017263|hela|ENSG00000234741|EE	chr1	173864834	173864893	SRSF9|HepG2	59
chr1	173864204	173865204	+	XLOC_017263|hela|ENSG00000234741|EE	chr1	173864259	173864275	DHX30|K562	16
chr1	173864204	173865204	+	XLOC_017263|hela|ENSG00000234741|EE	chr1	173864150	173864209	TARDBP|K562	5
chr1	173864204	173865204	+	XLOC_017263|hela|ENSG00000234741|EE	chr1	173864681	173864705	PUS1|K562	24
chr1	173864204	173865204	+	XLOC_017263|hela|ENSG00000234741|EE	chr1	173864152	173864213	NKRF|HepG2	9
chr1	173864204	173865204	+	XLOC_017263|hela|ENSG00000234741|EE	chr1	173864367	173864402	TAF15|NA	35
chr1	173864204	173865204	+	XLOC_017263|hela|ENSG00000234741|EE	chr1	173864860	173864889	CDC40|HepG2	29
chr1	173864204	173865204	+	XLOC_017263|hela|ENSG00000234741|EE	chr1	173864501	173864507	DDX6|K562	6
chr1	173864204	173865204	+	XLOC_017263|hela|ENSG00000234741|EE	chr1	173864839	173864900	HNRNPK|HepG2	61
chr1	173864204	173865204	+	XLOC_017263|hela|ENSG00000234741|EE	chr1	173865156	173865180	ZNF622|K562	24
chr1	173864204	173865204	+	XLOC_017263|hela|ENSG00000234741|EE	chr1	173865152	173865196	DDX6|K562	44
chr1	173864204	173865204	+	XLOC_017263|hela|ENSG00000234741|EE	chr1	173864261	173864269	TBRG4|K562	8
chr1	173864204	173865204	+	XLOC_017263|hela|ENSG00000234741|EE	chr1	173864834	173864857	TBRG4|K562	23
chr1	173864204	173865204	+	XLOC_017263|hela|ENSG00000234741|EE	chr1	173864485	173864504	HNRNPU|K562	19
chr1	173864204	173865204	+	XLOC_017263|hela|ENSG00000234741|EE	chr1	173864415	173864444	RBFOX2|K562	29
chr1	173864204	173865204	+	XLOC_017263|hela|ENSG00000234741|EE	chr1	173865163	173865187	PRPF8|K562	24
chr1	173864204	173865204	+	XLOC_017263|hela|ENSG00000234741|EE	chr1	173864834	173864904	PTBP1|K562	70
chr1	173864204	173865204	+	XLOC_017263|hela|ENSG00000234741|EE	chr1	173864381	173864427	DDX6|HepG2	46
chr1	173864204	173865204	+	XLOC_017263|hela|ENSG00000234741|EE	chr1	173864368	173864377	BUD13|HepG2	9
chr1	173864204	173865204	+	XLOC_017263|hela|ENSG00000234741|EE	chr1	173864301	173864377	QKI|K562	76
chr1	173864204	173865204	+	XLOC_017263|hela|ENSG00000234741|EE	chr1	173864673	173864705	EIF4G1|K562	32
chr1	173864204	173865204	+	XLOC_017263|hela|ENSG00000234741|EE	chr1	173864703	173864750	SMNDC1|HepG2	47
chr1	173864204	173865204	+	XLOC_017263|hela|ENSG00000234741|EE	chr1	173865123	173865159	HNRNPC|HepG2	36
chr1	173864204	173865204	+	XLOC_017263|hela|ENSG00000234741|EE	chr1	173864616	173864681	PRPF8|HepG2	65
chr1	173864204	173865204	+	XLOC_017263|hela|ENSG00000234741|EE	chr1	173864830	173864856	DDX3X|K562	26
chr1	173864204	173865204	+	XLOC_017263|hela|ENSG00000234741|EE	chr1	173864677	173864706	DHX30|K562	29
chr1	173864204	173865204	+	XLOC_017263|hela|ENSG00000234741|EE	chr1	173864476	173864506	U2AF1|HepG2	30
chr1	173864204	173865204	+	XLOC_017263|hela|ENSG00000234741|EE	chr1	173865179	173865198	CDC40|HepG2	19
chr1	173864204	173865204	+	XLOC_017263|hela|ENSG00000234741|EE	chr1	173865145	173865182	HNRNPC|HeLa	37
chr1	173864204	173865204	+	XLOC_017263|hela|ENSG00000234741|EE	chr1	173864412	173864448	TNRC6A|K562	36
chr1	173864204	173865204	+	XLOC_017263|hela|ENSG00000234741|EE	chr1	173865152	173865196	ZNF622|K562	44
chr1	173864204	173865204	+	XLOC_017263|hela|ENSG00000234741|EE	chr1	173864830	173864892	EWSR1|K562	62
chr1	173864204	173865204	+	XLOC_017263|hela|ENSG00000234741|EE	chr1	173864453	173864472	KHSRP|K562	19
chr1	173864204	173865204	+	XLOC_017263|hela|ENSG00000234741|EE	chr1	173864400	173864440	RPS5|K562	40
chr1	173864204	173865204	+	XLOC_017263|hela|ENSG00000234741|EE	chr1	173865151	173865197	POLR2G|HepG2	46
chr1	173864204	173865204	+	XLOC_017263|hela|ENSG00000234741|EE	chr1	173864170	173864206	ILF3|HepG2	2
chr1	173864204	173865204	+	XLOC_017263|hela|ENSG00000234741|EE	chr1	173864783	173864822	KHSRP|K562	39
chr1	173864204	173865204	+	XLOC_017263|hela|ENSG00000234741|EE	chr1	173864377	173864414	BUD13|K562	37
chr1	173864204	173865204	+	XLOC_017263|hela|ENSG00000234741|EE	chr1	173864367	173864442	TIAL1|HeLa	75
chr1	173864204	173865204	+	XLOC_017263|hela|ENSG00000234741|EE	chr1	173864211	173864215	NOLC1|HepG2	4
chr1	173864204	173865204	+	XLOC_017263|hela|ENSG00000234741|EE	chr1	173864874	173864903	HNRNPUL1|K562	29
chr1	173864204	173865204	+	XLOC_017263|hela|ENSG00000234741|EE	chr1	173864368	173864381	PTBP1|HepG2	13
chr1	173864204	173865204	+	XLOC_017263|hela|ENSG00000234741|EE	chr1	173864365	173864436	LIN28B|HepG2	71
chr1	173864204	173865204	+	XLOC_017263|hela|ENSG00000234741|EE	chr1	173864854	173864903	SND1|K562	49
chr1	173864204	173865204	+	XLOC_017263|hela|ENSG00000234741|EE	chr1	173864628	173864647	SF3B4|K562	19
chr1	173864204	173865204	+	XLOC_017263|hela|ENSG00000234741|EE	chr1	173864823	173864857	HNRNPC|HepG2	34
chr1	173864204	173865204	+	XLOC_017263|hela|ENSG00000234741|EE	chr1	173864376	173864399	TROVE2|HepG2	23
chr1	173864204	173865204	+	XLOC_017263|hela|ENSG00000234741|EE	chr1	173864150	173864225	XRCC6|K562	21
chr1	173864204	173865204	+	XLOC_017263|hela|ENSG00000234741|EE	chr1	173864366	173864431	HNRNPK|HepG2	65
chr1	173864204	173865204	+	XLOC_017263|hela|ENSG00000234741|EE	chr1	173865187	173865196	DDX6|K562	9
chr1	173864204	173865204	+	XLOC_017263|hela|ENSG00000234741|EE	chr1	173864842	173864907	LSM11|HepG2	65
chr1	173864204	173865204	+	XLOC_017263|hela|ENSG00000234741|EE	chr1	173864369	173864378	HLTF|K562	9
chr1	173864204	173865204	+	XLOC_017263|hela|ENSG00000234741|EE	chr1	173864848	173864864	IGF2BP1|HepG2	16
chr1	173864204	173865204	+	XLOC_017263|hela|ENSG00000234741|EE	chr1	173864832	173864908	PUS1|K562	76
chr1	173864204	173865204	+	XLOC_017263|hela|ENSG00000234741|EE	chr1	173864830	173864858	DDX3X|K562	28
chr1	173864204	173865204	+	XLOC_017263|hela|ENSG00000234741|EE	chr1	173865160	173865197	HNRNPL|K562	37
chr1	173864204	173865204	+	XLOC_017263|hela|ENSG00000234741|EE	chr1	173864415	173864441	NPM1|K562	26
chr1	173864204	173865204	+	XLOC_017263|hela|ENSG00000234741|EE	chr1	173865154	173865182	GTF2F1|K562	28
chr1	173864204	173865204	+	XLOC_017263|hela|ENSG00000234741|EE	chr1	173864837	173864879	U2AF2|K562	42
chr1	173864204	173865204	+	XLOC_017263|hela|ENSG00000234741|EE	chr1	173864366	173864388	LIN28B|K562	22
chr1	173864204	173865204	+	XLOC_017263|hela|ENSG00000234741|EE	chr1	173865154	173865182	RBFOX2|K562	28
chr1	173864204	173865204	+	XLOC_017263|hela|ENSG00000234741|EE	chr1	173864871	173864877	NOLC1|HepG2	6
chr1	173864204	173865204	+	XLOC_017263|hela|ENSG00000234741|EE	chr1	173864854	173864902	GTF2F1|HepG2	48
chr1	173864204	173865204	+	XLOC_017263|hela|ENSG00000234741|EE	chr1	173864864	173864896	RBM22|HepG2	32
chr1	173864204	173865204	+	XLOC_017263|hela|ENSG00000234741|EE	chr1	173864386	173864435	EIF4G2|K562	49
chr1	173864204	173865204	+	XLOC_017263|hela|ENSG00000234741|EE	chr1	173864365	173864411	SMNDC1|K562	46
chr1	173864204	173865204	+	XLOC_017263|hela|ENSG00000234741|EE	chr1	173864161	173864206	LIN28B|HepG2	2
chr1	173864204	173865204	+	XLOC_017263|hela|ENSG00000234741|EE	chr1	173864367	173864402	FMR1|HEK293	35
chr1	173864204	173865204	+	XLOC_017263|hela|ENSG00000234741|EE	chr1	173864838	173864889	UPF1|K562	51
chr1	173864204	173865204	+	XLOC_017263|hela|ENSG00000234741|EE	chr1	173864417	173864432	PRPF8|K562	15
chr1	173864204	173865204	+	XLOC_017263|hela|ENSG00000234741|EE	chr1	173864369	173864451	PCBP2|HepG2	82
chr1	173864204	173865204	+	XLOC_017263|hela|ENSG00000234741|EE	chr1	173864831	173864854	XRCC6|HepG2	23
chr1	173864204	173865204	+	XLOC_017263|hela|ENSG00000234741|EE	chr1	173864486	173864507	METAP2|K562	21
chr1	173864204	173865204	+	XLOC_017263|hela|ENSG00000234741|EE	chr1	173864371	173864425	DDX6|K562	54
chr1	173864204	173865204	+	XLOC_017263|hela|ENSG00000234741|EE	chr1	173864367	173864387	LSM11|HepG2	20
chr1	173864204	173865204	+	XLOC_017263|hela|ENSG00000234741|EE	chr1	173864482	173864504	FASTKD2|HepG2	22
chr1	173864204	173865204	+	XLOC_017263|hela|ENSG00000234741|EE	chr1	173864397	173864433	SND1|K562	36
chr1	173864204	173865204	+	XLOC_017263|hela|ENSG00000234741|EE	chr1	173864835	173864854	UCHL5|K562	19
chr1	173864204	173865204	+	XLOC_017263|hela|ENSG00000234741|EE	chr1	173864400	173864415	FASTKD2|K562	15
chr1	173864204	173865204	+	XLOC_017263|hela|ENSG00000234741|EE	chr1	173864188	173864215	FASTKD2|K562	11
chr1	173864204	173865204	+	XLOC_017263|hela|ENSG00000234741|EE	chr1	173864487	173864522	TAF15|HEK293	35
chr1	173864204	173865204	+	XLOC_017263|hela|ENSG00000234741|EE	chr1	173864425	173864446	HNRNPL|HepG2	21
chr1	173864204	173865204	+	XLOC_017263|hela|ENSG00000234741|EE	chr1	173864835	173864901	BCCIP|HepG2	66
chr1	173864204	173865204	+	XLOC_017263|hela|ENSG00000234741|EE	chr1	173864153	173864217	PUM2|K562	13
chr1	173864204	173865204	+	XLOC_017263|hela|ENSG00000234741|EE	chr1	173865157	173865194	TBRG4|K562	37
chr1	173864204	173865204	+	XLOC_017263|hela|ENSG00000234741|EE	chr1	173864367	173864405	DKC1|HepG2	38
chr1	173864204	173865204	+	XLOC_017263|hela|ENSG00000234741|EE	chr1	173864833	173864890	IGF2BP2|K562	57
chr1	173864204	173865204	+	XLOC_017263|hela|ENSG00000234741|EE	chr1	173864367	173864376	TROVE2|HepG2	9
chr1	173864204	173865204	+	XLOC_017263|hela|ENSG00000234741|EE	chr1	173864367	173864413	SRSF7|HepG2	46
chr1	173864204	173865204	+	XLOC_017263|hela|ENSG00000234741|EE	chr1	173864381	173864455	POLR2G|HepG2	74
chr1	173864204	173865204	+	XLOC_017263|hela|ENSG00000234741|EE	chr1	173864874	173864906	DHX30|K562	32
chr1	173864204	173865204	+	XLOC_017263|hela|ENSG00000234741|EE	chr1	173864281	173864310	BUD13|K562	29
chr1	173864204	173865204	+	XLOC_017263|hela|ENSG00000234741|EE	chr1	173864159	173864209	NCBP2|K562	5
chr1	173864204	173865204	+	XLOC_017263|hela|ENSG00000234741|EE	chr1	173864367	173864393	NOLC1|HepG2	26
chr1	173864204	173865204	+	XLOC_017263|hela|ENSG00000234741|EE	chr1	173864366	173864415	RPS3|K562	49
chr1	173864204	173865204	+	XLOC_017263|hela|ENSG00000234741|EE	chr1	173864457	173864482	HNRNPA1|HEK293T	25
chr1	173864204	173865204	+	XLOC_017263|hela|ENSG00000234741|EE	chr1	173864600	173864618	PRPF8|K562	18
chr1	173864204	173865204	+	XLOC_017263|hela|ENSG00000234741|EE	chr1	173864855	173864876	HNRNPA1|HepG2	21
chr1	173864204	173865204	+	XLOC_017263|hela|ENSG00000234741|EE	chr1	173864832	173864890	RBM27|K562	58
chr1	173864204	173865204	+	XLOC_017263|hela|ENSG00000234741|EE	chr1	173864582	173864602	CPSF7|HEK293	20
chr1	173864204	173865204	+	XLOC_017263|hela|ENSG00000234741|EE	chr1	173865162	173865186	TNRC6A|K562	24
chr1	173864204	173865204	+	XLOC_017263|hela|ENSG00000234741|EE	chr1	173864377	173864400	XRCC6|K562	23
chr1	173864204	173865204	+	XLOC_017263|hela|ENSG00000234741|EE	chr1	173864834	173864903	DKC1|HepG2	69
chr1	173864204	173865204	+	XLOC_017263|hela|ENSG00000234741|EE	chr1	173864837	173864882	HNRNPF|HEK293T	45
chr1	173864204	173865204	+	XLOC_017263|hela|ENSG00000234741|EE	chr1	173864377	173864400	TRA2A|K562	23
chr1	173864204	173865204	+	XLOC_017263|hela|ENSG00000234741|EE	chr1	173864404	173864440	FUBP1|K562	36
chr1	173864204	173865204	+	XLOC_017263|hela|ENSG00000234741|EE	chr1	173864153	173864206	NONO|K562	2
chr1	173864204	173865204	+	XLOC_017263|hela|ENSG00000234741|EE	chr1	173864834	173864854	TAF15|HepG2	20
chr1	173864204	173865204	+	XLOC_017263|hela|ENSG00000234741|EE	chr1	173864833	173864854	FASTKD2|K562	21
chr1	173864204	173865204	+	XLOC_017263|hela|ENSG00000234741|EE	chr1	173864835	173864893	HNRNPA1|K562	58
chr1	173864204	173865204	+	XLOC_017263|hela|ENSG00000234741|EE	chr1	173864366	173864412	SF3A3|HepG2	46
chr1	173864204	173865204	+	XLOC_017263|hela|ENSG00000234741|EE	chr1	173864896	173864905	RPS5|K562	9
chr1	173864204	173865204	+	XLOC_017263|hela|ENSG00000234741|EE	chr1	173864672	173864703	SRSF7|K562	31
chr1	173864204	173865204	+	XLOC_017263|hela|ENSG00000234741|EE	chr1	173864833	173864889	CSTF2T|K562	56
chr1	173864204	173865204	+	XLOC_017263|hela|ENSG00000234741|EE	chr1	173864262	173864272	RBM15|HepG2	10
chr1	173864204	173865204	+	XLOC_017263|hela|ENSG00000234741|EE	chr1	173864484	173864516	AGGF1|K562	32
chr1	173864204	173865204	+	XLOC_017263|hela|ENSG00000234741|EE	chr1	173865152	173865166	DDX55|HepG2	14
chr1	173864204	173865204	+	XLOC_017263|hela|ENSG00000234741|EE	chr1	173864365	173864436	CPSF6|K562	71
chr1	173864204	173865204	+	XLOC_017263|hela|ENSG00000234741|EE	chr1	173864681	173864701	HNRNPU|K562	20
chr1	173864204	173865204	+	XLOC_017263|hela|ENSG00000234741|EE	chr1	173864377	173864449	QKI|K562	72
chr1	173864204	173865204	+	XLOC_017263|hela|ENSG00000234741|EE	chr1	173864633	173864662	NUDT21|HEK293	29
chr1	173864204	173865204	+	XLOC_017263|hela|ENSG00000234741|EE	chr1	173864256	173864302	DDX55|HepG2	46
chr1	173864204	173865204	+	XLOC_017263|hela|ENSG00000234741|EE	chr1	173864833	173864904	AUH|HepG2	71
chr1	173864204	173865204	+	XLOC_017263|hela|ENSG00000234741|EE	chr1	173864401	173864415	NPM1|K562	14
chr1	173864204	173865204	+	XLOC_017263|hela|ENSG00000234741|EE	chr1	173864155	173864222	AKAP8L|K562	18
chr1	173864204	173865204	+	XLOC_017263|hela|ENSG00000234741|EE	chr1	173864156	173864208	SRSF7|K562	4
chr1	173864204	173865204	+	XLOC_017263|hela|ENSG00000234741|EE	chr1	173865168	173865190	TARDBP|K562	22
chr1	173864204	173865204	+	XLOC_017263|hela|ENSG00000234741|EE	chr1	173864399	173864415	SRSF1|K562	16
chr1	173864204	173865204	+	XLOC_017263|hela|ENSG00000234741|EE	chr1	173865153	173865162	SF3B4|K562	9
chr1	173864204	173865204	+	XLOC_017263|hela|ENSG00000234741|EE	chr1	173864498	173864527	SF3B1|K562	29
chr1	173864204	173865204	+	XLOC_017263|hela|ENSG00000234741|EE	chr1	173864854	173864887	AGGF1|HepG2	33
chr1	173864204	173865204	+	XLOC_017263|hela|ENSG00000234741|EE	chr1	173864837	173864894	AGGF1|K562	57
chr1	173864204	173865204	+	XLOC_017263|hela|ENSG00000234741|EE	chr1	173864413	173864449	XRCC6|K562	36
chr1	173864204	173865204	+	XLOC_017263|hela|ENSG00000234741|EE	chr1	173864677	173864688	PPIL4|K562	11
chr1	173864204	173865204	+	XLOC_017263|hela|ENSG00000234741|EE	chr1	173864852	173864904	DDX24|K562	52
chr1	173864204	173865204	+	XLOC_017263|hela|ENSG00000234741|EE	chr1	173864671	173864722	AGGF1|HepG2	51
chr1	173864204	173865204	+	XLOC_017263|hela|ENSG00000234741|EE	chr1	173864160	173864208	GRWD1|HepG2	4
chr1	173864204	173865204	+	XLOC_017263|hela|ENSG00000234741|EE	chr1	173864367	173864440	DDX3X|HepG2	73
chr1	173864204	173865204	+	XLOC_017263|hela|ENSG00000234741|EE	chr1	173864835	173864903	DGCR8|HepG2	68
chr1	173864204	173865204	+	XLOC_017263|hela|ENSG00000234741|EE	chr1	173864255	173864298	SRSF7|K562	43
chr1	173864204	173865204	+	XLOC_017263|hela|ENSG00000234741|EE	chr1	173864254	173864302	METAP2|K562	48
chr1	173864204	173865204	+	XLOC_017263|hela|ENSG00000234741|EE	chr1	173864478	173864498	TIA1|K562	20
chr1	173864204	173865204	+	XLOC_017263|hela|ENSG00000234741|EE	chr1	173864372	173864395	IGF2BP2|K562	23
chr1	173864204	173865204	+	XLOC_017263|hela|ENSG00000234741|EE	chr1	173865163	173865191	DDX24|K562	28
chr1	173864204	173865204	+	XLOC_017263|hela|ENSG00000234741|EE	chr1	173864841	173864889	EIF4G2|K562	48
chr1	173864204	173865204	+	XLOC_017263|hela|ENSG00000234741|EE	chr1	173864283	173864311	SUPV3L1|HepG2	28
chr1	173864204	173865204	+	XLOC_017263|hela|ENSG00000234741|EE	chr1	173864175	173864210	FAM120A|HepG2	6
chr1	173864204	173865204	+	XLOC_017263|hela|ENSG00000234741|EE	chr1	173865146	173865176	U2AF1|HepG2	30
chr1	173864204	173865204	+	XLOC_017263|hela|ENSG00000234741|EE	chr1	173864368	173864437	NONO|K562	69
chr1	173864204	173865204	+	XLOC_017263|hela|ENSG00000234741|EE	chr1	173864378	173864400	SF3B4|K562	22
chr1	173864204	173865204	+	XLOC_017263|hela|ENSG00000234741|EE	chr1	173864367	173864442	RTCB|HEK293	75
chr1	173864204	173865204	+	XLOC_017263|hela|ENSG00000234741|EE	chr1	173864413	173864444	TRA2A|K562	31
chr1	173864204	173865204	+	XLOC_017263|hela|ENSG00000234741|EE	chr1	173864858	173864888	PUM2|K562	30
chr1	173864204	173865204	+	XLOC_017263|hela|ENSG00000234741|EE	chr1	173864414	173864433	EXOSC5|K562	19
chr1	173864204	173865204	+	XLOC_017263|hela|ENSG00000234741|EE	chr1	173864857	173864904	NPM1|K562	47
chr1	173864204	173865204	+	XLOC_017263|hela|ENSG00000234741|EE	chr1	173864837	173864882	C17orf85|HEK293	45
chr1	173864204	173865204	+	XLOC_017263|hela|ENSG00000234741|EE	chr1	173864854	173864905	SRSF7|K562	51
chr1	173864204	173865204	+	XLOC_017263|hela|ENSG00000234741|EE	chr1	173865149	173865195	LSM11|HepG2	46
chr1	173864204	173865204	+	XLOC_017263|hela|ENSG00000234741|EE	chr1	173864160	173864211	ILF3|HepG2	7
chr1	173864204	173865204	+	XLOC_017263|hela|ENSG00000234741|EE	chr1	173864366	173864378	SF3B4|K562	12
chr1	173864204	173865204	+	XLOC_017263|hela|ENSG00000234741|EE	chr1	173864151	173864216	FKBP4|HepG2	12
chr1	173864204	173865204	+	XLOC_017263|hela|ENSG00000234741|EE	chr1	173864366	173864400	SF3B4|HepG2	34
chr1	173864204	173865204	+	XLOC_017263|hela|ENSG00000234741|EE	chr1	173864852	173864898	SLTM|K562	46
chr1	173864204	173865204	+	XLOC_017263|hela|ENSG00000234741|EE	chr1	173864828	173864905	NOL12|HepG2	77
chr1	173864204	173865204	+	XLOC_017263|hela|ENSG00000234741|EE	chr1	173864832	173864851	GTF2F1|HepG2	19
chr1	173864204	173865204	+	XLOC_017263|hela|ENSG00000234741|EE	chr1	173864871	173864905	DDX6|K562	34
chr1	173864204	173865204	+	XLOC_017263|hela|ENSG00000234741|EE	chr1	173864472	173864516	TAF15|K562	44
chr1	173864204	173865204	+	XLOC_017263|hela|ENSG00000234741|EE	chr1	173864367	173864457	AARS|K562	90
chr1	173864204	173865204	+	XLOC_017263|hela|ENSG00000234741|EE	chr1	173864855	173864888	U2AF2|K562	33
chr1	173864204	173865204	+	XLOC_017263|hela|ENSG00000234741|EE	chr1	173864461	173864509	BUD13|K562	48
chr1	173864204	173865204	+	XLOC_017263|hela|ENSG00000234741|EE	chr1	173864851	173864905	YWHAG|K562	54
chr1	173864204	173865204	+	XLOC_017263|hela|ENSG00000234741|EE	chr1	173864832	173864873	FAM120A|HepG2	41
chr1	173864204	173865204	+	XLOC_017263|hela|ENSG00000234741|EE	chr1	173864286	173864289	YBX3|K562	3
chr1	173864204	173865204	+	XLOC_017263|hela|ENSG00000234741|EE	chr1	173864833	173864866	TROVE2|HepG2	33
chr1	173864204	173865204	+	XLOC_017263|hela|ENSG00000234741|EE	chr1	173864854	173864893	RBM15|K562	39
chr1	173864204	173865204	+	XLOC_017263|hela|ENSG00000234741|EE	chr1	173865161	173865195	TAF15|HepG2	34
chr1	173864204	173865204	+	XLOC_017263|hela|ENSG00000234741|EE	chr1	173864412	173864456	DROSHA|K562	44
chr1	173864204	173865204	+	XLOC_017263|hela|ENSG00000234741|EE	chr1	173864832	173864881	XRN2|HepG2	49
chr1	173864204	173865204	+	XLOC_017263|hela|ENSG00000234741|EE	chr1	173865189	173865197	GPKOW|K562	8
chr1	173864204	173865204	+	XLOC_017263|hela|ENSG00000234741|EE	chr1	173864379	173864431	UPF1|K562	52
chr1	173864204	173865204	+	XLOC_017263|hela|ENSG00000234741|EE	chr1	173864413	173864443	GPKOW|K562	30
chr1	173864204	173865204	+	XLOC_017263|hela|ENSG00000234741|EE	chr1	173865151	173865191	TIA1|K562	40
chr1	173864204	173865204	+	XLOC_017263|hela|ENSG00000234741|EE	chr1	173864855	173864902	LARP4|K562	47
chr1	173864204	173865204	+	XLOC_017263|hela|ENSG00000234741|EE	chr1	173864843	173864883	IGF2BP3|HepG2	40
chr1	173864204	173865204	+	XLOC_017263|hela|ENSG00000234741|EE	chr1	173864676	173864682	YBX3|K562	6
chr1	173864204	173865204	+	XLOC_017263|hela|ENSG00000234741|EE	chr1	173864667	173864686	PRPF8|K562	19
chr1	173864204	173865204	+	XLOC_017263|hela|ENSG00000234741|EE	chr1	173865161	173865195	RBM5|HepG2	34
chr1	173864204	173865204	+	XLOC_017263|hela|ENSG00000234741|EE	chr1	173864365	173864440	RBM22|HepG2	75
chr1	173864204	173865204	+	XLOC_017263|hela|ENSG00000234741|EE	chr1	173864435	173864444	TRA2A|K562	9
chr1	173864204	173865204	+	XLOC_017263|hela|ENSG00000234741|EE	chr1	173864479	173864514	GEMIN5|K562	35
chr1	173864204	173865204	+	XLOC_017263|hela|ENSG00000234741|EE	chr1	173865154	173865186	RBM22|HepG2	32
chr1	173864204	173865204	+	XLOC_017263|hela|ENSG00000234741|EE	chr1	173864442	173864526	SAFB2|K562	84
chr1	173864204	173865204	+	XLOC_017263|hela|ENSG00000234741|EE	chr1	173864369	173864434	LARP7|K562	65
chr1	173864204	173865204	+	XLOC_017263|hela|ENSG00000234741|EE	chr1	173864874	173864904	TROVE2|HepG2	30
chr1	173864204	173865204	+	XLOC_017263|hela|ENSG00000234741|EE	chr1	173864345	173864371	TIA1|HepG2	26
chr1	173864204	173865204	+	XLOC_017263|hela|ENSG00000234741|EE	chr1	173864896	173864905	EXOSC5|K562	9
chr1	173864204	173865204	+	XLOC_017263|hela|ENSG00000234741|EE	chr1	173864279	173864319	U2AF2|K562	40
chr1	173864204	173865204	+	XLOC_017263|hela|ENSG00000234741|EE	chr1	173864714	173864740	BUD13|K562	26
chr1	173864204	173865204	+	XLOC_017263|hela|ENSG00000234741|EE	chr1	173864373	173864413	GEMIN5|K562	40
chr1	173864204	173865204	+	XLOC_017263|hela|ENSG00000234741|EE	chr1	173864601	173864658	EFTUD2|K562	57
chr1	173864204	173865204	+	XLOC_017263|hela|ENSG00000234741|EE	chr1	173865152	173865198	CDC40|HepG2	46
chr1	173864204	173865204	+	XLOC_017263|hela|ENSG00000234741|EE	chr1	173864370	173864404	FAM120A|K562	34
chr1	173864204	173865204	+	XLOC_017263|hela|ENSG00000234741|EE	chr1	173864366	173864400	XRCC6|HepG2	34
chr1	173864204	173865204	+	XLOC_017263|hela|ENSG00000234741|EE	chr1	173864150	173864211	XRCC6|HepG2	7
chr1	173864204	173865204	+	XLOC_017263|hela|ENSG00000234741|EE	chr1	173864682	173864696	YBX3|K562	14
chr1	173864204	173865204	+	XLOC_017263|hela|ENSG00000234741|EE	chr1	173864414	173864427	BUD13|K562	13
chr1	173864204	173865204	+	XLOC_017263|hela|ENSG00000234741|EE	chr1	173864629	173864650	AGGF1|K562	21
chr1	173864204	173865204	+	XLOC_017263|hela|ENSG00000234741|EE	chr1	173864161	173864221	AGGF1|K562	17
chr1	173864204	173865204	+	XLOC_017263|hela|ENSG00000234741|EE	chr1	173864155	173864205	YWHAG|K562	1
chr1	173864204	173865204	+	XLOC_017263|hela|ENSG00000234741|EE	chr1	173864390	173864418	CSTF2T|HepG2	28
chr1	173864204	173865204	+	XLOC_017263|hela|ENSG00000234741|EE	chr1	173864833	173864852	RBM5|HepG2	19
chr1	173864204	173865204	+	XLOC_017263|hela|ENSG00000234741|EE	chr1	173864155	173864206	U2AF1|HepG2	2
chr1	173864204	173865204	+	XLOC_017263|hela|ENSG00000234741|EE	chr1	173864470	173864540	SAFB2|K562	70
chr1	173864204	173865204	+	XLOC_017263|hela|ENSG00000234741|EE	chr1	173864837	173864882	AGO2|HEK293S	45
chr1	173864204	173865204	+	XLOC_017263|hela|ENSG00000234741|EE	chr1	173864836	173864849	SF3B4|K562	13
chr1	173864204	173865204	+	XLOC_017263|hela|ENSG00000234741|EE	chr1	173864376	173864412	DROSHA|K562	36
chr1	173864204	173865204	+	XLOC_017263|hela|ENSG00000234741|EE	chr1	173864831	173864904	XRCC6|HepG2	73
chr1	173864204	173865204	+	XLOC_017263|hela|ENSG00000234741|EE	chr1	173864871	173864904	PTBP1|K562	33
chr1	173864204	173865204	+	XLOC_017263|hela|ENSG00000234741|EE	chr1	173864829	173864859	SLBP|K562	30
chr1	173864204	173865204	+	XLOC_017263|hela|ENSG00000234741|EE	chr1	173864836	173864887	SUPV3L1|HepG2	51
chr1	173864204	173865204	+	XLOC_017263|hela|ENSG00000234741|EE	chr1	173864676	173864707	HNRNPU|K562	31
chr1	173864204	173865204	+	XLOC_017263|hela|ENSG00000234741|EE	chr1	173864413	173864440	XRCC6|HepG2	27
chr1	173864204	173865204	+	XLOC_017263|hela|ENSG00000234741|EE	chr1	173864834	173864915	TARDBP|K562	81
chr1	173864204	173865204	+	XLOC_017263|hela|ENSG00000234741|EE	chr1	173864405	173864414	PTBP1|K562	9
chr1	173864204	173865204	+	XLOC_017263|hela|ENSG00000234741|EE	chr1	173864366	173864447	DROSHA|K562	81
chr1	173864204	173865204	+	XLOC_017263|hela|ENSG00000234741|EE	chr1	173864368	173864439	LARP7|HepG2	71
chr1	173864204	173865204	+	XLOC_017263|hela|ENSG00000234741|EE	chr1	173864288	173864317	BUD13|HepG2	29
chr1	173864204	173865204	+	XLOC_017263|hela|ENSG00000234741|EE	chr1	173864365	173864433	DGCR8|K562	68
chr1	173864204	173865204	+	XLOC_017263|hela|ENSG00000234741|EE	chr1	173865157	173865196	SF3A3|HepG2	39
chr1	173864204	173865204	+	XLOC_017263|hela|ENSG00000234741|EE	chr1	173864364	173864428	LIN28B|K562	64
chr1	173864204	173865204	+	XLOC_017263|hela|ENSG00000234741|EE	chr1	173864366	173864415	SMNDC1|HepG2	49
chr1	173864204	173865204	+	XLOC_017263|hela|ENSG00000234741|EE	chr1	173864837	173864882	DGCR8|HEK293T	45
chr1	173864204	173865204	+	XLOC_017263|hela|ENSG00000234741|EE	chr1	173864854	173864872	RBM15|K562	18
chr1	173864204	173865204	+	XLOC_017263|hela|ENSG00000234741|EE	chr1	173864439	173864446	PTBP1|K562	7
chr1	173864204	173865204	+	XLOC_017263|hela|ENSG00000234741|EE	chr1	173864162	173864220	HNRNPL|K562	16
chr1	173864204	173865204	+	XLOC_017263|hela|ENSG00000234741|EE	chr1	173864368	173864440	NKRF|HepG2	72
chr1	173864204	173865204	+	XLOC_017263|hela|ENSG00000234741|EE	chr1	173864154	173864216	BCCIP|HepG2	12
chr1	173864204	173865204	+	XLOC_017263|hela|ENSG00000234741|EE	chr1	173864152	173864220	LARP4|K562	16
chr1	173864204	173865204	+	XLOC_017263|hela|ENSG00000234741|EE	chr1	173864392	173864435	SRSF1|HepG2	43
chr1	173864204	173865204	+	XLOC_017263|hela|ENSG00000234741|EE	chr1	173864367	173864439	SND1|K562	72
chr1	173864204	173865204	+	XLOC_017263|hela|ENSG00000234741|EE	chr1	173864856	173864904	ZRANB2|K562	48
chr1	173864204	173865204	+	XLOC_017263|hela|ENSG00000234741|EE	chr1	173864151	173864214	SUGP2|HepG2	10
chr1	173864204	173865204	+	XLOC_017263|hela|ENSG00000234741|EE	chr1	173864454	173864521	EFTUD2|HepG2	67
chr1	173864204	173865204	+	XLOC_017263|hela|ENSG00000234741|EE	chr1	173864829	173864854	HNRNPUL1|K562	25
chr1	173864204	173865204	+	XLOC_017263|hela|ENSG00000234741|EE	chr1	173864159	173864214	METAP2|K562	10
chr1	173864204	173865204	+	XLOC_017263|hela|ENSG00000234741|EE	chr1	173864256	173864288	FAM120A|K562	32
chr1	173864204	173865204	+	XLOC_017263|hela|ENSG00000234741|EE	chr1	173864161	173864215	AARS|K562	11
chr1	173864204	173865204	+	XLOC_017263|hela|ENSG00000234741|EE	chr1	173864839	173864901	PPIL4|K562	62
chr1	173864204	173865204	+	XLOC_017263|hela|ENSG00000234741|EE	chr1	173864837	173864898	SLTM|HepG2	61
chr1	173864204	173865204	+	XLOC_017263|hela|ENSG00000234741|EE	chr1	173864853	173864903	DROSHA|K562	50
chr16	84497147	84498147	+	XLOC_017263|hela|ENSG00000140950|EE	chr16	84497253	84497305	HNRNPU|K562	52
chr16	84497147	84498147	+	XLOC_017263|hela|ENSG00000140950|EE	chr16	84497127	84497167	GRWD1|HepG2	20
chr16	84497147	84498147	+	XLOC_017263|hela|ENSG00000140950|EE	chr16	84497264	84497297	TIA1|K562	33
chr16	84497147	84498147	+	XLOC_017263|hela|ENSG00000140950|EE	chr16	84497253	84497284	CDC40|HepG2	31
chr16	84497147	84498147	+	XLOC_017263|hela|ENSG00000140950|EE	chr16	84497270	84497304	EIF3D|HepG2	34
chr16	84497147	84498147	+	XLOC_017263|hela|ENSG00000140950|EE	chr16	84497285	84497314	EIF3D|HepG2	29
chr16	84497147	84498147	+	XLOC_017263|hela|ENSG00000140950|EE	chr16	84497132	84497154	HNRNPC|HepG2	7
chr16	84497147	84498147	+	XLOC_017263|hela|ENSG00000140950|EE	chr16	84497285	84497322	HNRNPL|K562	37
chr16	84497147	84498147	+	XLOC_017263|hela|ENSG00000140950|EE	chr16	84497131	84497149	UCHL5|HepG2	2
chr16	84497147	84498147	+	XLOC_017263|hela|ENSG00000140950|EE	chr16	84497243	84497310	UCHL5|HepG2	67
chr16	84497147	84498147	+	XLOC_017263|hela|ENSG00000140950|EE	chr16	84497267	84497291	NOLC1|K562	24
chr16	84497147	84498147	+	XLOC_017263|hela|ENSG00000140950|EE	chr16	84497279	84497319	LSM11|K562	40
chr16	84497147	84498147	+	XLOC_017263|hela|ENSG00000140950|EE	chr16	84497298	84497331	GRWD1|HepG2	33
chr16	84497147	84498147	+	XLOC_017263|hela|ENSG00000140950|EE	chr16	84497274	84497293	SMNDC1|K562	19
chr16	84497147	84498147	+	XLOC_017263|hela|ENSG00000140950|EE	chr16	84497127	84497164	SRSF1|K562	17
chr16	84497147	84498147	+	XLOC_017263|hela|ENSG00000140950|EE	chr16	84497278	84497308	U2AF2|K562	30
chr16	84497147	84498147	+	XLOC_017263|hela|ENSG00000140950|EE	chr16	84497260	84497300	HNRNPU|HepG2	40
chr5	43015977	43016977	+	XLOC_017263|hela|ENSG00000177738|EE	chr5	43016135	43016162	TAF15|K562	27
chr5	43015977	43016977	+	XLOC_017263|hela|ENSG00000177738|EE	chr5	43016360	43016395	CSTF2T|K562	35
chr5	43015977	43016977	+	XLOC_017263|hela|ENSG00000177738|EE	chr5	43016152	43016204	SAFB2|K562	52
chr5	43015977	43016977	+	XLOC_017263|hela|ENSG00000177738|EE	chr5	43016534	43016559	HNRNPU|K562	25
chr5	43015977	43016977	+	XLOC_017263|hela|ENSG00000177738|EE	chr5	43016962	43017016	SAFB2|K562	15
chr5	43015977	43016977	+	XLOC_017263|hela|ENSG00000177738|EE	chr5	43015995	43016044	CSTF2|HepG2	49
chr5	43015977	43016977	+	XLOC_017263|hela|ENSG00000177738|EE	chr5	43016622	43016663	NOLC1|K562	41
chr5	43015977	43016977	+	XLOC_017263|hela|ENSG00000177738|EE	chr5	43016296	43016335	AGGF1|K562	39
chr5	43015977	43016977	+	XLOC_017263|hela|ENSG00000177738|EE	chr5	43016784	43016822	YWHAG|K562	38
chr5	43015977	43016977	+	XLOC_017263|hela|ENSG00000177738|EE	chr5	43016284	43016308	NCBP2|K562	24
chr5	43015977	43016977	+	XLOC_017263|hela|ENSG00000177738|EE	chr5	43016132	43016216	SAFB2|K562	84
chr5	43015977	43016977	+	XLOC_017263|hela|ENSG00000177738|EE	chr5	43016967	43017011	CSTF2|HepG2	10
chr5	43015977	43016977	+	XLOC_017263|hela|ENSG00000177738|EE	chr5	43016543	43016561	PPIL4|K562	18
chr5	43015977	43016977	+	XLOC_017263|hela|ENSG00000177738|EE	chr5	43016397	43016421	KHSRP|K562	24
chr5	43015977	43016977	+	XLOC_017263|hela|ENSG00000177738|EE	chr5	43016876	43016913	CSTF2|HepG2	37
chr5	43015977	43016977	+	XLOC_017263|hela|ENSG00000177738|EE	chr5	43016586	43016614	SLTM|K562	28
chr5	43015977	43016977	+	XLOC_017263|hela|ENSG00000177738|EE	chr5	43016115	43016190	PPIL4|K562	75
chr5	43015977	43016977	+	XLOC_017263|hela|ENSG00000177738|EE	chr5	43016910	43016944	RPS5|K562	34
chr5	43015977	43016977	+	XLOC_017263|hela|ENSG00000177738|EE	chr5	43016810	43016851	PPIL4|K562	41
chr5	43015977	43016977	+	XLOC_017263|hela|ENSG00000177738|EE	chr5	43016259	43016318	SAFB2|K562	59
chr5	43015977	43016977	+	XLOC_017263|hela|ENSG00000177738|EE	chr5	43015994	43016030	CSTF2|HepG2	36
chr5	43015977	43016977	+	XLOC_017263|hela|ENSG00000177738|EE	chr5	43016232	43016294	SLTM|K562	62
chr5	43015977	43016977	+	XLOC_017263|hela|ENSG00000177738|EE	chr5	43016780	43016822	HNRNPL|HepG2	42
chr5	43015977	43016977	+	XLOC_017263|hela|ENSG00000177738|EE	chr5	43016966	43016995	SLTM|K562	11
chr5	43015977	43016977	+	XLOC_017263|hela|ENSG00000177738|EE	chr5	43016976	43017012	HLTF|K562	1
chr5	43015977	43016977	+	XLOC_017263|hela|ENSG00000177738|EE	chr5	43016111	43016134	ILF3|K562	23
chr5	43015977	43016977	+	XLOC_017263|hela|ENSG00000177738|EE	chr5	43016291	43016305	YWHAG|K562	14
chr5	43015977	43016977	+	XLOC_017263|hela|ENSG00000177738|EE	chr5	43016963	43017010	PPIL4|K562	14
chr5	43015977	43016977	+	XLOC_017263|hela|ENSG00000177738|EE	chr5	43015964	43016020	CSTF2T|K562	43
chr5	43015977	43016977	+	XLOC_017263|hela|ENSG00000177738|EE	chr5	43016894	43016930	SAFB2|K562	36
chr5	43015977	43016977	+	XLOC_017263|hela|ENSG00000177738|EE	chr5	43016294	43016328	U2AF1|K562	34
chr5	43015977	43016977	+	XLOC_017263|hela|ENSG00000177738|EE	chr5	43016253	43016305	SAFB2|K562	52
chr5	43015977	43016977	+	XLOC_017263|hela|ENSG00000177738|EE	chr5	43016971	43017016	SAFB2|K562	6
chr5	43015977	43016977	+	XLOC_017263|hela|ENSG00000177738|EE	chr5	43016786	43016815	SAFB2|K562	29
chr5	43015977	43016977	+	XLOC_017263|hela|ENSG00000177738|EE	chr5	43016564	43016595	YWHAG|K562	31
chr5	43015977	43016977	+	XLOC_017263|hela|ENSG00000177738|EE	chr5	43016278	43016316	KHDRBS1|K562	38
chr5	43015977	43016977	+	XLOC_017263|hela|ENSG00000177738|EE	chr5	43016142	43016191	TAF15|K562	49
chr5	43015977	43016977	+	XLOC_017263|hela|ENSG00000177738|EE	chr5	43016850	43016878	MTPAP|K562	28
chr5	43015977	43016977	+	XLOC_017263|hela|ENSG00000177738|EE	chr5	43016067	43016093	HNRNPU|K562	26
chr5	43015977	43016977	+	XLOC_017263|hela|ENSG00000177738|EE	chr5	43016789	43016822	CSTF2|HepG2	33
chr5	43015977	43016977	+	XLOC_017263|hela|ENSG00000177738|EE	chr5	43016172	43016208	XRN2|HepG2	36
chr5	43015977	43016977	+	XLOC_017263|hela|ENSG00000177738|EE	chr5	43016782	43016797	SLTM|K562	15
chr5	43015977	43016977	+	XLOC_017263|hela|ENSG00000177738|EE	chr5	43016623	43016719	PCBP2|HepG2	96
chr5	43015977	43016977	+	XLOC_017263|hela|ENSG00000177738|EE	chr5	43016222	43016261	DROSHA|K562	39
chr5	43015977	43016977	+	XLOC_017263|hela|ENSG00000177738|EE	chr5	43016596	43016620	PPIL4|K562	24
chr5	43015977	43016977	+	XLOC_017263|hela|ENSG00000177738|EE	chr5	43016279	43016318	RBFOX2|K562	39
chr5	43015977	43016977	+	XLOC_017263|hela|ENSG00000177738|EE	chr5	43016270	43016330	UCHL5|K562	60
chr5	43015977	43016977	+	XLOC_017263|hela|ENSG00000177738|EE	chr5	43016878	43016922	TAF15|K562	44
chr5	43015977	43016977	+	XLOC_017263|hela|ENSG00000177738|EE	chr5	43016684	43016717	UCHL5|K562	33
chr5	43015977	43016977	+	XLOC_017263|hela|ENSG00000177738|EE	chr5	43016784	43016821	SLTM|K562	37
chr5	43015977	43016977	+	XLOC_017263|hela|ENSG00000177738|EE	chr5	43016408	43016455	IGF2BP1|HepG2	47
chr5	43015977	43016977	+	XLOC_017263|hela|ENSG00000177738|EE	chr5	43016972	43017005	METAP2|K562	5
chr5	43015977	43016977	+	XLOC_017263|hela|ENSG00000177738|EE	chr5	43016969	43017020	BUD13|K562	8
chr5	43015977	43016977	+	XLOC_017263|hela|ENSG00000177738|EE	chr5	43016806	43016829	NONO|K562	23
chr5	43015977	43016977	+	XLOC_017263|hela|ENSG00000177738|EE	chr5	43016153	43016184	HNRNPU|K562	31
chr5	43015977	43016977	+	XLOC_017263|hela|ENSG00000177738|EE	chr5	43016535	43016564	CSTF2|HepG2	29
chr17	27879683	27880683	+	XLOC_017263|hela|ENSG00000232859|EE	chr17	27879924	27879970	DROSHA|K562	46
chr17	27879683	27880683	+	XLOC_017263|hela|ENSG00000232859|EE	chr17	27880279	27880311	YBX3|K562	32
chr17	27879683	27880683	+	XLOC_017263|hela|ENSG00000232859|EE	chr17	27880056	27880086	NONO|K562	30
chr5	77088903	77089903	+	XLOC_017263|hela|ENSG00000250802|EE	chr5	77089075	77089101	HNRNPK|HepG2	26
chr5	77088903	77089903	+	XLOC_017263|hela|ENSG00000250802|EE	chr5	77089098	77089142	SRSF1|HepG2	44
chr5	77088903	77089903	+	XLOC_017263|hela|ENSG00000250802|EE	chr5	77089474	77089500	TAF15|HepG2	26
chr5	77088903	77089903	+	XLOC_017263|hela|ENSG00000250802|EE	chr5	77089767	77089788	ILF3|HepG2	21
chr5	77088903	77089903	+	XLOC_017263|hela|ENSG00000250802|EE	chr5	77089098	77089136	U2AF1|HepG2	38
chr5	77088903	77089903	+	XLOC_017263|hela|ENSG00000250802|EE	chr5	77089832	77089876	ILF3|HepG2	44
chr1	173864782	173865782	+	XLOC_017263|hela|ENSG00000234741|EE	chr1	173865153	173865191	HNRNPUL1|HepG2	38
chr1	173864782	173865782	+	XLOC_017263|hela|ENSG00000234741|EE	chr1	173865650	173865678	DDX6|HepG2	28
chr1	173864782	173865782	+	XLOC_017263|hela|ENSG00000234741|EE	chr1	173865184	173865197	DDX55|K562	13
chr1	173864782	173865782	+	XLOC_017263|hela|ENSG00000234741|EE	chr1	173864857	173864871	DDX6|K562	14
chr1	173864782	173865782	+	XLOC_017263|hela|ENSG00000234741|EE	chr1	173865249	173865281	FXR2|K562	32
chr1	173864782	173865782	+	XLOC_017263|hela|ENSG00000234741|EE	chr1	173864831	173864854	RBM15|K562	23
chr1	173864782	173865782	+	XLOC_017263|hela|ENSG00000234741|EE	chr1	173865625	173865679	LSM11|K562	54
chr1	173864782	173865782	+	XLOC_017263|hela|ENSG00000234741|EE	chr1	173865625	173865642	DKC1|HepG2	17
chr1	173864782	173865782	+	XLOC_017263|hela|ENSG00000234741|EE	chr1	173865243	173865260	RBM15|K562	17
chr1	173864782	173865782	+	XLOC_017263|hela|ENSG00000234741|EE	chr1	173865350	173865424	PPIL4|K562	74
chr1	173864782	173865782	+	XLOC_017263|hela|ENSG00000234741|EE	chr1	173865624	173865673	NPM1|K562	49
chr1	173864782	173865782	+	XLOC_017263|hela|ENSG00000234741|EE	chr1	173865349	173865411	KHDRBS1|K562	62
chr1	173864782	173865782	+	XLOC_017263|hela|ENSG00000234741|EE	chr1	173865274	173865282	LIN28B|K562	8
chr1	173864782	173865782	+	XLOC_017263|hela|ENSG00000234741|EE	chr1	173865350	173865426	CSTF2|HepG2	76
chr1	173864782	173865782	+	XLOC_017263|hela|ENSG00000234741|EE	chr1	173864870	173864895	RBM5|HepG2	25
chr1	173864782	173865782	+	XLOC_017263|hela|ENSG00000234741|EE	chr1	173864828	173864896	GRSF1|HepG2	68
chr1	173864782	173865782	+	XLOC_017263|hela|ENSG00000234741|EE	chr1	173865180	173865192	SND1|K562	12
chr1	173864782	173865782	+	XLOC_017263|hela|ENSG00000234741|EE	chr1	173864856	173864866	NOLC1|HepG2	10
chr1	173864782	173865782	+	XLOC_017263|hela|ENSG00000234741|EE	chr1	173865236	173865289	XRN2|K562	53
chr1	173864782	173865782	+	XLOC_017263|hela|ENSG00000234741|EE	chr1	173864832	173864903	SBDS|K562	71
chr1	173864782	173865782	+	XLOC_017263|hela|ENSG00000234741|EE	chr1	173865350	173865377	LARP7|HepG2	27
chr1	173864782	173865782	+	XLOC_017263|hela|ENSG00000234741|EE	chr1	173865355	173865411	NCBP2|HepG2	56
chr1	173864782	173865782	+	XLOC_017263|hela|ENSG00000234741|EE	chr1	173864860	173864902	DDX3X|HepG2	42
chr1	173864782	173865782	+	XLOC_017263|hela|ENSG00000234741|EE	chr1	173864854	173864866	NOL12|HepG2	12
chr1	173864782	173865782	+	XLOC_017263|hela|ENSG00000234741|EE	chr1	173864859	173864903	ILF3|HepG2	44
chr1	173864782	173865782	+	XLOC_017263|hela|ENSG00000234741|EE	chr1	173864879	173864890	CPSF6|K562	11
chr1	173864782	173865782	+	XLOC_017263|hela|ENSG00000234741|EE	chr1	173865377	173865394	SF3B4|K562	17
chr1	173864782	173865782	+	XLOC_017263|hela|ENSG00000234741|EE	chr1	173865385	173865390	NOLC1|HepG2	5
chr1	173864782	173865782	+	XLOC_017263|hela|ENSG00000234741|EE	chr1	173865622	173865656	ZRANB2|K562	34
chr1	173864782	173865782	+	XLOC_017263|hela|ENSG00000234741|EE	chr1	173864965	173864992	HNRNPK|HepG2	27
chr1	173864782	173865782	+	XLOC_017263|hela|ENSG00000234741|EE	chr1	173865484	173865523	EFTUD2|K562	39
chr1	173864782	173865782	+	XLOC_017263|hela|ENSG00000234741|EE	chr1	173865635	173865639	NOLC1|HepG2	4
chr1	173864782	173865782	+	XLOC_017263|hela|ENSG00000234741|EE	chr1	173865632	173865687	DGCR8|K562	55
chr1	173864782	173865782	+	XLOC_017263|hela|ENSG00000234741|EE	chr1	173865151	173865184	SLTM|HepG2	33
chr1	173864782	173865782	+	XLOC_017263|hela|ENSG00000234741|EE	chr1	173865266	173865278	UCHL5|K562	12
chr1	173864782	173865782	+	XLOC_017263|hela|ENSG00000234741|EE	chr1	173865371	173865422	CDC40|HepG2	51
chr1	173864782	173865782	+	XLOC_017263|hela|ENSG00000234741|EE	chr1	173865236	173865242	YBX3|K562	6
chr1	173864782	173865782	+	XLOC_017263|hela|ENSG00000234741|EE	chr1	173865352	173865377	TRA2A|K562	25
chr1	173864782	173865782	+	XLOC_017263|hela|ENSG00000234741|EE	chr1	173865538	173865547	IGF2BP2|K562	9
chr1	173864782	173865782	+	XLOC_017263|hela|ENSG00000234741|EE	chr1	173865256	173865282	FXR2|K562	26
chr1	173864782	173865782	+	XLOC_017263|hela|ENSG00000234741|EE	chr1	173864851	173864905	LARP7|K562	54
chr1	173864782	173865782	+	XLOC_017263|hela|ENSG00000234741|EE	chr1	173865645	173865675	PUS1|K562	30
chr1	173864782	173865782	+	XLOC_017263|hela|ENSG00000234741|EE	chr1	173865153	173865196	DGCR8|K562	43
chr1	173864782	173865782	+	XLOC_017263|hela|ENSG00000234741|EE	chr1	173865358	173865402	HNRNPF|HEK293T	44
chr1	173864782	173865782	+	XLOC_017263|hela|ENSG00000234741|EE	chr1	173865416	173865425	SF3B4|K562	9
chr1	173864782	173865782	+	XLOC_017263|hela|ENSG00000234741|EE	chr1	173865154	173865195	FTO|K562	41
chr1	173864782	173865782	+	XLOC_017263|hela|ENSG00000234741|EE	chr1	173865158	173865197	AGGF1|K562	39
chr1	173864782	173865782	+	XLOC_017263|hela|ENSG00000234741|EE	chr1	173865243	173865275	TARDBP|K562	32
chr1	173864782	173865782	+	XLOC_017263|hela|ENSG00000234741|EE	chr1	173864841	173864891	TBRG4|HepG2	50
chr1	173864782	173865782	+	XLOC_017263|hela|ENSG00000234741|EE	chr1	173864830	173864860	MTPAP|K562	30
chr1	173864782	173865782	+	XLOC_017263|hela|ENSG00000234741|EE	chr1	173865640	173865669	GRWD1|HepG2	29
chr1	173864782	173865782	+	XLOC_017263|hela|ENSG00000234741|EE	chr1	173864946	173864981	HNRNPK|HepG2	35
chr1	173864782	173865782	+	XLOC_017263|hela|ENSG00000234741|EE	chr1	173865415	173865429	FTO|K562	14
chr1	173864782	173865782	+	XLOC_017263|hela|ENSG00000234741|EE	chr1	173865623	173865667	HNRNPM|HepG2	44
chr1	173864782	173865782	+	XLOC_017263|hela|ENSG00000234741|EE	chr1	173865155	173865195	SUGP2|HepG2	40
chr1	173864782	173865782	+	XLOC_017263|hela|ENSG00000234741|EE	chr1	173864838	173864883	PCBP2|HepG2	45
chr1	173864782	173865782	+	XLOC_017263|hela|ENSG00000234741|EE	chr1	173865354	173865410	HNRNPUL1|HepG2	56
chr1	173864782	173865782	+	XLOC_017263|hela|ENSG00000234741|EE	chr1	173864856	173864894	DDX3X|K562	38
chr1	173864782	173865782	+	XLOC_017263|hela|ENSG00000234741|EE	chr1	173864841	173864897	XRCC6|K562	56
chr1	173864782	173865782	+	XLOC_017263|hela|ENSG00000234741|EE	chr1	173865378	173865430	PTBP1|K562	52
chr1	173864782	173865782	+	XLOC_017263|hela|ENSG00000234741|EE	chr1	173864847	173864881	FMR1|K562	34
chr1	173864782	173865782	+	XLOC_017263|hela|ENSG00000234741|EE	chr1	173864857	173864900	KHDRBS1|K562	43
chr1	173864782	173865782	+	XLOC_017263|hela|ENSG00000234741|EE	chr1	173864839	173864907	UCHL5|HepG2	68
chr1	173864782	173865782	+	XLOC_017263|hela|ENSG00000234741|EE	chr1	173865589	173865642	CPSF6|HEK293	53
chr1	173864782	173865782	+	XLOC_017263|hela|ENSG00000234741|EE	chr1	173865625	173865679	SND1|HepG2	54
chr1	173864782	173865782	+	XLOC_017263|hela|ENSG00000234741|EE	chr1	173865353	173865425	SFPQ|HepG2	72
chr1	173864782	173865782	+	XLOC_017263|hela|ENSG00000234741|EE	chr1	173864831	173864891	SLBP|K562	60
chr1	173864782	173865782	+	XLOC_017263|hela|ENSG00000234741|EE	chr1	173864864	173864904	SERBP1|K562	40
chr1	173864782	173865782	+	XLOC_017263|hela|ENSG00000234741|EE	chr1	173865354	173865412	SRSF1|K562	58
chr1	173864782	173865782	+	XLOC_017263|hela|ENSG00000234741|EE	chr1	173865263	173865279	YBX3|K562	16
chr1	173864782	173865782	+	XLOC_017263|hela|ENSG00000234741|EE	chr1	173865508	173865531	METAP2|K562	23
chr1	173864782	173865782	+	XLOC_017263|hela|ENSG00000234741|EE	chr1	173865157	173865196	TAF15|K562	39
chr1	173864782	173865782	+	XLOC_017263|hela|ENSG00000234741|EE	chr1	173865624	173865673	SRSF9|HepG2	49
chr1	173864782	173865782	+	XLOC_017263|hela|ENSG00000234741|EE	chr1	173865166	173865197	DDX55|HepG2	31
chr1	173864782	173865782	+	XLOC_017263|hela|ENSG00000234741|EE	chr1	173865363	173865420	RBM22|HepG2	57
chr1	173864782	173865782	+	XLOC_017263|hela|ENSG00000234741|EE	chr1	173864841	173864853	EXOSC5|K562	12
chr1	173864782	173865782	+	XLOC_017263|hela|ENSG00000234741|EE	chr1	173864927	173864973	DDX42|K562	46
chr1	173864782	173865782	+	XLOC_017263|hela|ENSG00000234741|EE	chr1	173865350	173865415	NSUN2|K562	65
chr1	173864782	173865782	+	XLOC_017263|hela|ENSG00000234741|EE	chr1	173865358	173865402	CSTF2|HEK293	44
chr1	173864782	173865782	+	XLOC_017263|hela|ENSG00000234741|EE	chr1	173865483	173865486	YBX3|K562	3
chr1	173864782	173865782	+	XLOC_017263|hela|ENSG00000234741|EE	chr1	173865523	173865535	DDX55|K562	12
chr1	173864782	173865782	+	XLOC_017263|hela|ENSG00000234741|EE	chr1	173865244	173865279	CSTF2T|K562	35
chr1	173864782	173865782	+	XLOC_017263|hela|ENSG00000234741|EE	chr1	173865231	173865243	DDX24|K562	12
chr1	173864782	173865782	+	XLOC_017263|hela|ENSG00000234741|EE	chr1	173865359	173865408	GPKOW|K562	49
chr1	173864782	173865782	+	XLOC_017263|hela|ENSG00000234741|EE	chr1	173864833	173864900	TRA2A|HepG2	67
chr1	173864782	173865782	+	XLOC_017263|hela|ENSG00000234741|EE	chr1	173865349	173865411	DDX3X|K562	62
chr1	173864782	173865782	+	XLOC_017263|hela|ENSG00000234741|EE	chr1	173865248	173865254	YBX3|K562	6
chr1	173864782	173865782	+	XLOC_017263|hela|ENSG00000234741|EE	chr1	173865641	173865666	CDC40|HepG2	25
chr1	173864782	173865782	+	XLOC_017263|hela|ENSG00000234741|EE	chr1	173865155	173865194	ILF3|HepG2	39
chr1	173864782	173865782	+	XLOC_017263|hela|ENSG00000234741|EE	chr1	173864837	173864862	AGO2|HEK293	25
chr1	173864782	173865782	+	XLOC_017263|hela|ENSG00000234741|EE	chr1	173864837	173864882	CSTF2|HeLa	45
chr1	173864782	173865782	+	XLOC_017263|hela|ENSG00000234741|EE	chr1	173865631	173865672	SRSF7|K562	41
chr1	173864782	173865782	+	XLOC_017263|hela|ENSG00000234741|EE	chr1	173865478	173865521	PPIG|HepG2	43
chr1	173864782	173865782	+	XLOC_017263|hela|ENSG00000234741|EE	chr1	173865627	173865687	XRCC6|K562	60
chr1	173864782	173865782	+	XLOC_017263|hela|ENSG00000234741|EE	chr1	173865623	173865679	RBM5|HepG2	56
chr1	173864782	173865782	+	XLOC_017263|hela|ENSG00000234741|EE	chr1	173865656	173865686	ZRANB2|K562	30
chr1	173864782	173865782	+	XLOC_017263|hela|ENSG00000234741|EE	chr1	173864833	173864892	IGF2BP1|K562	59
chr1	173864782	173865782	+	XLOC_017263|hela|ENSG00000234741|EE	chr1	173865187	173865197	METAP2|K562	10
chr1	173864782	173865782	+	XLOC_017263|hela|ENSG00000234741|EE	chr1	173865156	173865187	ILF3|K562	31
chr1	173864782	173865782	+	XLOC_017263|hela|ENSG00000234741|EE	chr1	173865635	173865678	PUM2|K562	43
chr1	173864782	173865782	+	XLOC_017263|hela|ENSG00000234741|EE	chr1	173865507	173865534	SUB1|HepG2	27
chr1	173864782	173865782	+	XLOC_017263|hela|ENSG00000234741|EE	chr1	173865277	173865282	NOLC1|K562	5
chr1	173864782	173865782	+	XLOC_017263|hela|ENSG00000234741|EE	chr1	173865348	173865377	SF3B4|K562	29
chr1	173864782	173865782	+	XLOC_017263|hela|ENSG00000234741|EE	chr1	173865230	173865239	EIF4G1|K562	9
chr1	173864782	173865782	+	XLOC_017263|hela|ENSG00000234741|EE	chr1	173864837	173864882	HNRNPM|HEK293T	45
chr1	173864782	173865782	+	XLOC_017263|hela|ENSG00000234741|EE	chr1	173864851	173864905	GPKOW|K562	54
chr1	173864782	173865782	+	XLOC_017263|hela|ENSG00000234741|EE	chr1	173865354	173865413	SRSF9|HepG2	59
chr1	173864782	173865782	+	XLOC_017263|hela|ENSG00000234741|EE	chr1	173865508	173865537	DHX30|K562	29
chr1	173864782	173865782	+	XLOC_017263|hela|ENSG00000234741|EE	chr1	173865358	173865382	FUS|NA	24
chr1	173864782	173865782	+	XLOC_017263|hela|ENSG00000234741|EE	chr1	173865236	173865284	EIF4G2|K562	48
chr1	173864782	173865782	+	XLOC_017263|hela|ENSG00000234741|EE	chr1	173865345	173865412	YWHAG|K562	67
chr1	173864782	173865782	+	XLOC_017263|hela|ENSG00000234741|EE	chr1	173864831	173864874	SF3B4|HepG2	43
chr1	173864782	173865782	+	XLOC_017263|hela|ENSG00000234741|EE	chr1	173864831	173864851	GPKOW|K562	20
chr1	173864782	173865782	+	XLOC_017263|hela|ENSG00000234741|EE	chr1	173864822	173864851	ZRANB2|K562	29
chr1	173864782	173865782	+	XLOC_017263|hela|ENSG00000234741|EE	chr1	173865349	173865377	FASTKD2|K562	28
chr1	173864782	173865782	+	XLOC_017263|hela|ENSG00000234741|EE	chr1	173865153	173865189	GPKOW|K562	36
chr1	173864782	173865782	+	XLOC_017263|hela|ENSG00000234741|EE	chr1	173865161	173865186	NOLC1|K562	25
chr1	173864782	173865782	+	XLOC_017263|hela|ENSG00000234741|EE	chr1	173864835	173864898	NKRF|HepG2	63
chr1	173864782	173865782	+	XLOC_017263|hela|ENSG00000234741|EE	chr1	173865493	173865529	TIA1|HepG2	36
chr1	173864782	173865782	+	XLOC_017263|hela|ENSG00000234741|EE	chr1	173865623	173865682	NKRF|HepG2	59
chr1	173864782	173865782	+	XLOC_017263|hela|ENSG00000234741|EE	chr1	173865150	173865200	RBM22|K562	50
chr1	173864782	173865782	+	XLOC_017263|hela|ENSG00000234741|EE	chr1	173865357	173865413	DHX30|HepG2	56
chr1	173864782	173865782	+	XLOC_017263|hela|ENSG00000234741|EE	chr1	173865626	173865679	TROVE2|K562	53
chr1	173864782	173865782	+	XLOC_017263|hela|ENSG00000234741|EE	chr1	173865258	173865281	GPKOW|K562	23
chr1	173864782	173865782	+	XLOC_017263|hela|ENSG00000234741|EE	chr1	173865225	173865262	ATXN2|HEK293	37
chr1	173864782	173865782	+	XLOC_017263|hela|ENSG00000234741|EE	chr1	173865538	173865546	ZNF622|K562	8
chr1	173864782	173865782	+	XLOC_017263|hela|ENSG00000234741|EE	chr1	173865508	173865532	LARP4|HepG2	24
chr1	173864782	173865782	+	XLOC_017263|hela|ENSG00000234741|EE	chr1	173865157	173865180	SND1|K562	23
chr1	173864782	173865782	+	XLOC_017263|hela|ENSG00000234741|EE	chr1	173865156	173865183	U2AF2|HepG2	27
chr1	173864782	173865782	+	XLOC_017263|hela|ENSG00000234741|EE	chr1	173865478	173865496	SUB1|HepG2	18
chr1	173864782	173865782	+	XLOC_017263|hela|ENSG00000234741|EE	chr1	173865166	173865194	NCBP2|K562	28
chr1	173864782	173865782	+	XLOC_017263|hela|ENSG00000234741|EE	chr1	173865151	173865198	RBM22|K562	47
chr1	173864782	173865782	+	XLOC_017263|hela|ENSG00000234741|EE	chr1	173864837	173864882	CPSF3|HEK293	45
chr1	173864782	173865782	+	XLOC_017263|hela|ENSG00000234741|EE	chr1	173864845	173864895	SRSF7|HepG2	50
chr1	173864782	173865782	+	XLOC_017263|hela|ENSG00000234741|EE	chr1	173865627	173865681	FTO|K562	54
chr1	173864782	173865782	+	XLOC_017263|hela|ENSG00000234741|EE	chr1	173865627	173865679	FASTKD2|K562	52
chr1	173864782	173865782	+	XLOC_017263|hela|ENSG00000234741|EE	chr1	173864873	173864891	ZRANB2|K562	18
chr1	173864782	173865782	+	XLOC_017263|hela|ENSG00000234741|EE	chr1	173865414	173865428	HNRNPA1|HepG2	14
chr1	173864782	173865782	+	XLOC_017263|hela|ENSG00000234741|EE	chr1	173864897	173864904	TRA2A|K562	7
chr1	173864782	173865782	+	XLOC_017263|hela|ENSG00000234741|EE	chr1	173865254	173865283	U2AF1|HepG2	29
chr1	173864782	173865782	+	XLOC_017263|hela|ENSG00000234741|EE	chr1	173864855	173864902	FAM120A|HepG2	47
chr1	173864782	173865782	+	XLOC_017263|hela|ENSG00000234741|EE	chr1	173864868	173864915	SF3B1|K562	47
chr1	173864782	173865782	+	XLOC_017263|hela|ENSG00000234741|EE	chr1	173865481	173865532	DDX55|HepG2	51
chr1	173864782	173865782	+	XLOC_017263|hela|ENSG00000234741|EE	chr1	173865627	173865678	U2AF1|HepG2	51
chr1	173864782	173865782	+	XLOC_017263|hela|ENSG00000234741|EE	chr1	173865628	173865686	DROSHA|K562	58
chr1	173864782	173865782	+	XLOC_017263|hela|ENSG00000234741|EE	chr1	173865357	173865416	DDX3X|HepG2	59
chr1	173864782	173865782	+	XLOC_017263|hela|ENSG00000234741|EE	chr1	173865384	173865411	SMNDC1|K562	27
chr1	173864782	173865782	+	XLOC_017263|hela|ENSG00000234741|EE	chr1	173865549	173865554	BUD13|K562	5
chr1	173864782	173865782	+	XLOC_017263|hela|ENSG00000234741|EE	chr1	173865628	173865676	RBM27|K562	48
chr1	173864782	173865782	+	XLOC_017263|hela|ENSG00000234741|EE	chr1	173865250	173865283	PRPF8|HepG2	33
chr1	173864782	173865782	+	XLOC_017263|hela|ENSG00000234741|EE	chr1	173865349	173865412	HLTF|K562	63
chr1	173864782	173865782	+	XLOC_017263|hela|ENSG00000234741|EE	chr1	173865627	173865671	FASTKD2|HepG2	44
chr1	173864782	173865782	+	XLOC_017263|hela|ENSG00000234741|EE	chr1	173864855	173864898	XRN2|HepG2	43
chr1	173864782	173865782	+	XLOC_017263|hela|ENSG00000234741|EE	chr1	173865182	173865197	RBFOX2|K562	15
chr1	173864782	173865782	+	XLOC_017263|hela|ENSG00000234741|EE	chr1	173865358	173865415	NCBP2|K562	57
chr1	173864782	173865782	+	XLOC_017263|hela|ENSG00000234741|EE	chr1	173865154	173865162	FASTKD2|HepG2	8
chr1	173864782	173865782	+	XLOC_017263|hela|ENSG00000234741|EE	chr1	173865624	173865683	SMNDC1|HepG2	59
chr1	173864782	173865782	+	XLOC_017263|hela|ENSG00000234741|EE	chr1	173865351	173865421	HNRNPUL1|HepG2	70
chr1	173864782	173865782	+	XLOC_017263|hela|ENSG00000234741|EE	chr1	173865334	173865347	SMNDC1|K562	13
chr1	173864782	173865782	+	XLOC_017263|hela|ENSG00000234741|EE	chr1	173865278	173865282	NOLC1|K562	4
chr1	173864782	173865782	+	XLOC_017263|hela|ENSG00000234741|EE	chr1	173865363	173865414	RBM15|K562	51
chr1	173864782	173865782	+	XLOC_017263|hela|ENSG00000234741|EE	chr1	173864831	173864856	KHDRBS1|K562	25
chr1	173864782	173865782	+	XLOC_017263|hela|ENSG00000234741|EE	chr1	173865623	173865652	SMNDC1|K562	29
chr1	173864782	173865782	+	XLOC_017263|hela|ENSG00000234741|EE	chr1	173865168	173865193	LARP4|K562	25
chr1	173864782	173865782	+	XLOC_017263|hela|ENSG00000234741|EE	chr1	173865259	173865279	IGF2BP1|K562	20
chr1	173864782	173865782	+	XLOC_017263|hela|ENSG00000234741|EE	chr1	173865627	173865677	UCHL5|K562	50
chr1	173864782	173865782	+	XLOC_017263|hela|ENSG00000234741|EE	chr1	173864831	173864857	LIN28B|HepG2	26
chr1	173864782	173865782	+	XLOC_017263|hela|ENSG00000234741|EE	chr1	173865492	173865506	NOLC1|K562	14
chr1	173864782	173865782	+	XLOC_017263|hela|ENSG00000234741|EE	chr1	173865523	173865543	DHX30|K562	20
chr1	173864782	173865782	+	XLOC_017263|hela|ENSG00000234741|EE	chr1	173865525	173865546	GPKOW|K562	21
chr1	173864782	173865782	+	XLOC_017263|hela|ENSG00000234741|EE	chr1	173865509	173865531	METAP2|K562	22
chr1	173864782	173865782	+	XLOC_017263|hela|ENSG00000234741|EE	chr1	173865637	173865667	KHDRBS1|K562	30
chr1	173864782	173865782	+	XLOC_017263|hela|ENSG00000234741|EE	chr1	173864855	173864898	HNRNPK|K562	43
chr1	173864782	173865782	+	XLOC_017263|hela|ENSG00000234741|EE	chr1	173865363	173865398	DDX55|HepG2	35
chr1	173864782	173865782	+	XLOC_017263|hela|ENSG00000234741|EE	chr1	173865147	173865197	RPS5|HepG2	50
chr1	173864782	173865782	+	XLOC_017263|hela|ENSG00000234741|EE	chr1	173864837	173864851	TAF15|HepG2	14
chr1	173864782	173865782	+	XLOC_017263|hela|ENSG00000234741|EE	chr1	173864841	173864898	GRWD1|HepG2	57
chr1	173864782	173865782	+	XLOC_017263|hela|ENSG00000234741|EE	chr1	173865639	173865648	NOLC1|HepG2	9
chr1	173864782	173865782	+	XLOC_017263|hela|ENSG00000234741|EE	chr1	173865358	173865411	NKRF|HepG2	53
chr1	173864782	173865782	+	XLOC_017263|hela|ENSG00000234741|EE	chr1	173864853	173864896	EXOSC5|K562	43
chr1	173864782	173865782	+	XLOC_017263|hela|ENSG00000234741|EE	chr1	173864842	173864904	NKRF|HepG2	62
chr1	173864782	173865782	+	XLOC_017263|hela|ENSG00000234741|EE	chr1	173865362	173865418	SFPQ|HepG2	56
chr1	173864782	173865782	+	XLOC_017263|hela|ENSG00000234741|EE	chr1	173865351	173865418	SBDS|K562	67
chr1	173864782	173865782	+	XLOC_017263|hela|ENSG00000234741|EE	chr1	173864820	173864859	LIN28B|K562	39
chr1	173864782	173865782	+	XLOC_017263|hela|ENSG00000234741|EE	chr1	173864850	173864904	RBFOX2|K562	54
chr1	173864782	173865782	+	XLOC_017263|hela|ENSG00000234741|EE	chr1	173865362	173865417	U2AF1|HepG2	55
chr1	173864782	173865782	+	XLOC_017263|hela|ENSG00000234741|EE	chr1	173865633	173865677	SBDS|K562	44
chr1	173864782	173865782	+	XLOC_017263|hela|ENSG00000234741|EE	chr1	173865157	173865196	DGCR8|K562	39
chr1	173864782	173865782	+	XLOC_017263|hela|ENSG00000234741|EE	chr1	173865626	173865666	CSTF2T|HepG2	40
chr1	173864782	173865782	+	XLOC_017263|hela|ENSG00000234741|EE	chr1	173864836	173864891	SRSF7|HepG2	55
chr1	173864782	173865782	+	XLOC_017263|hela|ENSG00000234741|EE	chr1	173865165	173865188	GTF2F1|HepG2	23
chr1	173864782	173865782	+	XLOC_017263|hela|ENSG00000234741|EE	chr1	173864859	173864894	TAF15|HepG2	35
chr1	173864782	173865782	+	XLOC_017263|hela|ENSG00000234741|EE	chr1	173865369	173865414	PUS1|K562	45
chr1	173864782	173865782	+	XLOC_017263|hela|ENSG00000234741|EE	chr1	173864852	173864870	RBM5|HepG2	18
chr1	173864782	173865782	+	XLOC_017263|hela|ENSG00000234741|EE	chr1	173865245	173865285	SLTM|K562	40
chr1	173864782	173865782	+	XLOC_017263|hela|ENSG00000234741|EE	chr1	173864833	173864905	AUH|HepG2	72
chr1	173864782	173865782	+	XLOC_017263|hela|ENSG00000234741|EE	chr1	173865175	173865192	SFPQ|HepG2	17
chr1	173864782	173865782	+	XLOC_017263|hela|ENSG00000234741|EE	chr1	173865158	173865192	TNRC6A|K562	34
chr1	173864782	173865782	+	XLOC_017263|hela|ENSG00000234741|EE	chr1	173865472	173865476	FAM120A|K562	4
chr1	173864782	173865782	+	XLOC_017263|hela|ENSG00000234741|EE	chr1	173865228	173865236	YBX3|K562	8
chr1	173864782	173865782	+	XLOC_017263|hela|ENSG00000234741|EE	chr1	173865161	173865197	NCBP2|K562	36
chr1	173864782	173865782	+	XLOC_017263|hela|ENSG00000234741|EE	chr1	173864822	173864835	KHSRP|K562	13
chr1	173864782	173865782	+	XLOC_017263|hela|ENSG00000234741|EE	chr1	173865350	173865406	FXR2|K562	56
chr1	173864782	173865782	+	XLOC_017263|hela|ENSG00000234741|EE	chr1	173865273	173865278	DDX3X|K562	5
chr1	173864782	173865782	+	XLOC_017263|hela|ENSG00000234741|EE	chr1	173864831	173864876	SF3B4|HepG2	45
chr1	173864782	173865782	+	XLOC_017263|hela|ENSG00000234741|EE	chr1	173865624	173865676	POLR2G|HepG2	52
chr1	173864782	173865782	+	XLOC_017263|hela|ENSG00000234741|EE	chr1	173865154	173865187	UCHL5|K562	33
chr1	173864782	173865782	+	XLOC_017263|hela|ENSG00000234741|EE	chr1	173865378	173865413	SF3B4|K562	35
chr1	173864782	173865782	+	XLOC_017263|hela|ENSG00000234741|EE	chr1	173865352	173865413	QKI|HepG2	61
chr1	173864782	173865782	+	XLOC_017263|hela|ENSG00000234741|EE	chr1	173865650	173865675	UCHL5|HepG2	25
chr1	173864782	173865782	+	XLOC_017263|hela|ENSG00000234741|EE	chr1	173864837	173864882	ELAVL1|HEK293	45
chr1	173864782	173865782	+	XLOC_017263|hela|ENSG00000234741|EE	chr1	173864773	173864806	DDX42|K562	24
chr1	173864782	173865782	+	XLOC_017263|hela|ENSG00000234741|EE	chr1	173864855	173864903	TNRC6A|K562	48
chr1	173864782	173865782	+	XLOC_017263|hela|ENSG00000234741|EE	chr1	173865174	173865180	ILF3|K562	6
chr1	173864782	173865782	+	XLOC_017263|hela|ENSG00000234741|EE	chr1	173865368	173865427	KHSRP|K562	59
chr1	173864782	173865782	+	XLOC_017263|hela|ENSG00000234741|EE	chr1	173864859	173864901	SLBP|K562	42
chr1	173864782	173865782	+	XLOC_017263|hela|ENSG00000234741|EE	chr1	173865371	173865417	SAFB2|K562	46
chr1	173864782	173865782	+	XLOC_017263|hela|ENSG00000234741|EE	chr1	173865351	173865379	DKC1|HepG2	28
chr1	173864782	173865782	+	XLOC_017263|hela|ENSG00000234741|EE	chr1	173865375	173865404	U2AF2|K562	29
chr1	173864782	173865782	+	XLOC_017263|hela|ENSG00000234741|EE	chr1	173865653	173865679	ZRANB2|K562	26
chr1	173864782	173865782	+	XLOC_017263|hela|ENSG00000234741|EE	chr1	173864857	173864904	HLTF|K562	47
chr1	173864782	173865782	+	XLOC_017263|hela|ENSG00000234741|EE	chr1	173865356	173865412	BCCIP|HepG2	56
chr1	173864782	173865782	+	XLOC_017263|hela|ENSG00000234741|EE	chr1	173865637	173865677	QKI|HepG2	40
chr1	173864782	173865782	+	XLOC_017263|hela|ENSG00000234741|EE	chr1	173865355	173865413	UCHL5|HepG2	58
chr1	173864782	173865782	+	XLOC_017263|hela|ENSG00000234741|EE	chr1	173865624	173865676	SF3A3|HepG2	52
chr1	173864782	173865782	+	XLOC_017263|hela|ENSG00000234741|EE	chr1	173865615	173865690	TARDBP|K562	75
chr1	173864782	173865782	+	XLOC_017263|hela|ENSG00000234741|EE	chr1	173864832	173864858	PUM2|K562	26
chr1	173864782	173865782	+	XLOC_017263|hela|ENSG00000234741|EE	chr1	173865510	173865536	IGF2BP2|K562	26
chr1	173864782	173865782	+	XLOC_017263|hela|ENSG00000234741|EE	chr1	173865158	173865197	HNRNPL|K562	39
chr1	173864782	173865782	+	XLOC_017263|hela|ENSG00000234741|EE	chr1	173864831	173864861	GNL3|K562	30
chr1	173864782	173865782	+	XLOC_017263|hela|ENSG00000234741|EE	chr1	173865356	173865410	HNRNPK|HepG2	54
chr1	173864782	173865782	+	XLOC_017263|hela|ENSG00000234741|EE	chr1	173864838	173864896	DDX59|HepG2	58
chr1	173864782	173865782	+	XLOC_017263|hela|ENSG00000234741|EE	chr1	173864858	173864906	BUD13|K562	48
chr1	173864782	173865782	+	XLOC_017263|hela|ENSG00000234741|EE	chr1	173865415	173865437	BUD13|K562	22
chr1	173864782	173865782	+	XLOC_017263|hela|ENSG00000234741|EE	chr1	173865159	173865196	PRPF8|HepG2	37
chr1	173864782	173865782	+	XLOC_017263|hela|ENSG00000234741|EE	chr1	173865634	173865662	XRN2|HepG2	28
chr1	173864782	173865782	+	XLOC_017263|hela|ENSG00000234741|EE	chr1	173865353	173865415	SRSF1|K562	62
chr1	173864782	173865782	+	XLOC_017263|hela|ENSG00000234741|EE	chr1	173865631	173865681	SRSF1|HepG2	50
chr1	173864782	173865782	+	XLOC_017263|hela|ENSG00000234741|EE	chr1	173865155	173865196	PPIL4|K562	41
chr1	173864782	173865782	+	XLOC_017263|hela|ENSG00000234741|EE	chr1	173864831	173864894	RBM22|K562	63
chr1	173864782	173865782	+	XLOC_017263|hela|ENSG00000234741|EE	chr1	173865165	173865194	RBM5|HepG2	29
chr1	173864782	173865782	+	XLOC_017263|hela|ENSG00000234741|EE	chr1	173865623	173865680	DDX24|K562	57
chr1	173864782	173865782	+	XLOC_017263|hela|ENSG00000234741|EE	chr1	173865247	173865270	GPKOW|K562	23
chr1	173864782	173865782	+	XLOC_017263|hela|ENSG00000234741|EE	chr1	173865509	173865524	LSM11|K562	15
chr1	173864782	173865782	+	XLOC_017263|hela|ENSG00000234741|EE	chr1	173865234	173865272	SRSF7|HepG2	38
chr1	173864782	173865782	+	XLOC_017263|hela|ENSG00000234741|EE	chr1	173865629	173865676	NCBP2|HepG2	47
chr1	173864782	173865782	+	XLOC_017263|hela|ENSG00000234741|EE	chr1	173865141	173865170	SLTM|K562	29
chr1	173864782	173865782	+	XLOC_017263|hela|ENSG00000234741|EE	chr1	173865351	173865411	XRCC6|HepG2	60
chr1	173864782	173865782	+	XLOC_017263|hela|ENSG00000234741|EE	chr1	173865510	173865527	RBM15|HepG2	17
chr1	173864782	173865782	+	XLOC_017263|hela|ENSG00000234741|EE	chr1	173864835	173864884	CSTF2|HepG2	49
chr1	173864782	173865782	+	XLOC_017263|hela|ENSG00000234741|EE	chr1	173865361	173865378	SF3B4|K562	17
chr1	173864782	173865782	+	XLOC_017263|hela|ENSG00000234741|EE	chr1	173865353	173865370	NOLC1|HepG2	17
chr1	173864782	173865782	+	XLOC_017263|hela|ENSG00000234741|EE	chr1	173865623	173865676	TROVE2|HepG2	53
chr1	173864782	173865782	+	XLOC_017263|hela|ENSG00000234741|EE	chr1	173865460	173865482	KHSRP|K562	22
chr1	173864782	173865782	+	XLOC_017263|hela|ENSG00000234741|EE	chr1	173865366	173865410	LSM11|HepG2	44
chr1	173864782	173865782	+	XLOC_017263|hela|ENSG00000234741|EE	chr1	173865168	173865175	DDX55|K562	7
chr1	173864782	173865782	+	XLOC_017263|hela|ENSG00000234741|EE	chr1	173865521	173865535	PPIG|HepG2	14
chr1	173864782	173865782	+	XLOC_017263|hela|ENSG00000234741|EE	chr1	173865161	173865182	LSM11|K562	21
chr1	173864782	173865782	+	XLOC_017263|hela|ENSG00000234741|EE	chr1	173865648	173865666	IGF2BP2|K562	18
chr1	173864782	173865782	+	XLOC_017263|hela|ENSG00000234741|EE	chr1	173864828	173864859	DGCR8|HepG2	31
chr1	173864782	173865782	+	XLOC_017263|hela|ENSG00000234741|EE	chr1	173865629	173865667	HNRNPA1|HepG2	38
chr1	173864782	173865782	+	XLOC_017263|hela|ENSG00000234741|EE	chr1	173865534	173865547	YBX3|K562	13
chr1	173864782	173865782	+	XLOC_017263|hela|ENSG00000234741|EE	chr1	173865129	173865163	HNRNPC|HepG2	34
chr1	173864782	173865782	+	XLOC_017263|hela|ENSG00000234741|EE	chr1	173865415	173865429	DROSHA|K562	14
chr1	173864782	173865782	+	XLOC_017263|hela|ENSG00000234741|EE	chr1	173865159	173865196	DGCR8|HepG2	37
chr1	173864782	173865782	+	XLOC_017263|hela|ENSG00000234741|EE	chr1	173864839	173864895	TAF15|K562	56
chr1	173864782	173865782	+	XLOC_017263|hela|ENSG00000234741|EE	chr1	173865361	173865408	DDX6|K562	47
chr1	173864782	173865782	+	XLOC_017263|hela|ENSG00000234741|EE	chr1	173865354	173865420	PPIL4|K562	66
chr1	173864782	173865782	+	XLOC_017263|hela|ENSG00000234741|EE	chr1	173865509	173865529	UCHL5|K562	20
chr1	173864782	173865782	+	XLOC_017263|hela|ENSG00000234741|EE	chr1	173865374	173865406	HNRNPC|HepG2	32
chr1	173864782	173865782	+	XLOC_017263|hela|ENSG00000234741|EE	chr1	173864877	173864903	TROVE2|K562	26
chr1	173864782	173865782	+	XLOC_017263|hela|ENSG00000234741|EE	chr1	173865415	173865426	SRSF1|K562	11
chr1	173864782	173865782	+	XLOC_017263|hela|ENSG00000234741|EE	chr1	173865261	173865278	GTF2F1|K562	17
chr1	173864782	173865782	+	XLOC_017263|hela|ENSG00000234741|EE	chr1	173865350	173865414	RPS3|K562	64
chr1	173864782	173865782	+	XLOC_017263|hela|ENSG00000234741|EE	chr1	173865492	173865520	AARS|K562	28
chr1	173864782	173865782	+	XLOC_017263|hela|ENSG00000234741|EE	chr1	173865472	173865476	YBX3|K562	4
chr1	173864782	173865782	+	XLOC_017263|hela|ENSG00000234741|EE	chr1	173864957	173865022	HNRNPC|HeLa	65
chr1	173864782	173865782	+	XLOC_017263|hela|ENSG00000234741|EE	chr1	173865625	173865682	LIN28B|HepG2	57
chr1	173864782	173865782	+	XLOC_017263|hela|ENSG00000234741|EE	chr1	173865351	173865411	SF3A3|HepG2	60
chr1	173864782	173865782	+	XLOC_017263|hela|ENSG00000234741|EE	chr1	173865360	173865416	SND1|HepG2	56
chr1	173864782	173865782	+	XLOC_017263|hela|ENSG00000234741|EE	chr1	173865481	173865502	EIF4A3|HeLa	21
chr1	173864782	173865782	+	XLOC_017263|hela|ENSG00000234741|EE	chr1	173865376	173865406	ZRANB2|K562	30
chr1	173864782	173865782	+	XLOC_017263|hela|ENSG00000234741|EE	chr1	173865637	173865672	DGCR8|HepG2	35
chr1	173864782	173865782	+	XLOC_017263|hela|ENSG00000234741|EE	chr1	173864855	173864900	FASTKD2|K562	45
chr1	173864782	173865782	+	XLOC_017263|hela|ENSG00000234741|EE	chr1	173865242	173865282	UPF1|K562	40
chr1	173864782	173865782	+	XLOC_017263|hela|ENSG00000234741|EE	chr1	173865639	173865662	RBM22|K562	23
chr1	173864782	173865782	+	XLOC_017263|hela|ENSG00000234741|EE	chr1	173864860	173864883	NCBP2|HepG2	23
chr1	173864782	173865782	+	XLOC_017263|hela|ENSG00000234741|EE	chr1	173864831	173864858	TROVE2|K562	27
chr1	173864782	173865782	+	XLOC_017263|hela|ENSG00000234741|EE	chr1	173865151	173865181	DDX55|HepG2	30
chr1	173864782	173865782	+	XLOC_017263|hela|ENSG00000234741|EE	chr1	173865163	173865186	HNRNPC|HepG2	23
chr1	173864782	173865782	+	XLOC_017263|hela|ENSG00000234741|EE	chr1	173864840	173864901	METAP2|K562	61
chr1	173864782	173865782	+	XLOC_017263|hela|ENSG00000234741|EE	chr1	173865626	173865685	AUH|HepG2	59
chr1	173864782	173865782	+	XLOC_017263|hela|ENSG00000234741|EE	chr1	173865160	173865182	FXR1|K562	22
chr1	173864782	173865782	+	XLOC_017263|hela|ENSG00000234741|EE	chr1	173865639	173865660	RBM22|K562	21
chr1	173864782	173865782	+	XLOC_017263|hela|ENSG00000234741|EE	chr1	173865153	173865195	HNRNPU|K562	42
chr1	173864782	173865782	+	XLOC_017263|hela|ENSG00000234741|EE	chr1	173865630	173865674	IGF2BP3|HepG2	44
chr1	173864782	173865782	+	XLOC_017263|hela|ENSG00000234741|EE	chr1	173865228	173865233	FXR2|K562	5
chr1	173864782	173865782	+	XLOC_017263|hela|ENSG00000234741|EE	chr1	173865376	173865422	EFTUD2|HepG2	46
chr1	173864782	173865782	+	XLOC_017263|hela|ENSG00000234741|EE	chr1	173865363	173865411	NCBP2|HepG2	48
chr1	173864782	173865782	+	XLOC_017263|hela|ENSG00000234741|EE	chr1	173865775	173865820	KHSRP|K562	7
chr1	173864782	173865782	+	XLOC_017263|hela|ENSG00000234741|EE	chr1	173864832	173864858	TROVE2|K562	26
chr1	173864782	173865782	+	XLOC_017263|hela|ENSG00000234741|EE	chr1	173865162	173865194	PUM2|K562	32
chr1	173864782	173865782	+	XLOC_017263|hela|ENSG00000234741|EE	chr1	173864856	173864904	SF3B4|K562	48
chr1	173864782	173865782	+	XLOC_017263|hela|ENSG00000234741|EE	chr1	173865537	173865549	BUD13|K562	12
chr1	173864782	173865782	+	XLOC_017263|hela|ENSG00000234741|EE	chr1	173865377	173865415	TRA2A|K562	38
chr1	173864782	173865782	+	XLOC_017263|hela|ENSG00000234741|EE	chr1	173865417	173865442	BUD13|K562	25
chr1	173864782	173865782	+	XLOC_017263|hela|ENSG00000234741|EE	chr1	173865352	173865415	TAF15|HepG2	63
chr1	173864782	173865782	+	XLOC_017263|hela|ENSG00000234741|EE	chr1	173865615	173865675	TARDBP|K562	60
chr1	173864782	173865782	+	XLOC_017263|hela|ENSG00000234741|EE	chr1	173865167	173865194	SBDS|K562	27
chr1	173864782	173865782	+	XLOC_017263|hela|ENSG00000234741|EE	chr1	173864840	173864897	SRSF1|HepG2	57
chr1	173864782	173865782	+	XLOC_017263|hela|ENSG00000234741|EE	chr1	173865349	173865417	RPS5|K562	68
chr1	173864782	173865782	+	XLOC_017263|hela|ENSG00000234741|EE	chr1	173865145	173865182	TIA1|HeLa	37
chr1	173864782	173865782	+	XLOC_017263|hela|ENSG00000234741|EE	chr1	173865631	173865675	RPS11|K562	44
chr1	173864782	173865782	+	XLOC_017263|hela|ENSG00000234741|EE	chr1	173865629	173865689	PTBP1|HepG2	60
chr1	173864782	173865782	+	XLOC_017263|hela|ENSG00000234741|EE	chr1	173864833	173864835	SF3B1|K562	2
chr1	173864782	173865782	+	XLOC_017263|hela|ENSG00000234741|EE	chr1	173865535	173865547	LIN28B|K562	12
chr1	173864782	173865782	+	XLOC_017263|hela|ENSG00000234741|EE	chr1	173865347	173865401	CSTF2T|K562	54
chr1	173864782	173865782	+	XLOC_017263|hela|ENSG00000234741|EE	chr1	173864837	173864882	FIP1L1|HEK293	45
chr1	173864782	173865782	+	XLOC_017263|hela|ENSG00000234741|EE	chr1	173865228	173865240	DDX6|K562	12
chr1	173864782	173865782	+	XLOC_017263|hela|ENSG00000234741|EE	chr1	173865242	173865282	DDX6|K562	40
chr1	173864782	173865782	+	XLOC_017263|hela|ENSG00000234741|EE	chr1	173864848	173864876	DHX30|K562	28
chr1	173864782	173865782	+	XLOC_017263|hela|ENSG00000234741|EE	chr1	173865140	173865183	IGF2BP3|HepG2	43
chr1	173864782	173865782	+	XLOC_017263|hela|ENSG00000234741|EE	chr1	173865228	173865264	HLTF|K562	36
chr1	173864782	173865782	+	XLOC_017263|hela|ENSG00000234741|EE	chr1	173865153	173865159	PRPF8|HepG2	6
chr1	173864782	173865782	+	XLOC_017263|hela|ENSG00000234741|EE	chr1	173865153	173865196	XPO5|HepG2	43
chr1	173864782	173865782	+	XLOC_017263|hela|ENSG00000234741|EE	chr1	173864853	173864905	RPS3|K562	52
chr1	173864782	173865782	+	XLOC_017263|hela|ENSG00000234741|EE	chr1	173865639	173865673	AARS|K562	34
chr1	173864782	173865782	+	XLOC_017263|hela|ENSG00000234741|EE	chr1	173864853	173864891	DHX30|HepG2	38
chr1	173864782	173865782	+	XLOC_017263|hela|ENSG00000234741|EE	chr1	173864831	173864899	NPM1|K562	68
chr1	173864782	173865782	+	XLOC_017263|hela|ENSG00000234741|EE	chr1	173865636	173865658	IGF2BP1|K562	22
chr1	173864782	173865782	+	XLOC_017263|hela|ENSG00000234741|EE	chr1	173865169	173865189	PUM2|K562	20
chr1	173864782	173865782	+	XLOC_017263|hela|ENSG00000234741|EE	chr1	173865232	173865281	GRWD1|HepG2	49
chr1	173864782	173865782	+	XLOC_017263|hela|ENSG00000234741|EE	chr1	173864833	173864904	NCBP2|K562	71
chr1	173864782	173865782	+	XLOC_017263|hela|ENSG00000234741|EE	chr1	173865623	173865679	RPS5|K562	56
chr1	173864782	173865782	+	XLOC_017263|hela|ENSG00000234741|EE	chr1	173864830	173864902	DDX59|HepG2	72
chr1	173864782	173865782	+	XLOC_017263|hela|ENSG00000234741|EE	chr1	173865629	173865685	PTBP1|K562	56
chr1	173864782	173865782	+	XLOC_017263|hela|ENSG00000234741|EE	chr1	173865173	173865197	POLR2G|HepG2	24
chr1	173864782	173865782	+	XLOC_017263|hela|ENSG00000234741|EE	chr1	173865167	173865176	DHX30|HepG2	9
chr1	173864782	173865782	+	XLOC_017263|hela|ENSG00000234741|EE	chr1	173865537	173865547	ZRANB2|K562	10
chr1	173864782	173865782	+	XLOC_017263|hela|ENSG00000234741|EE	chr1	173865648	173865652	NOLC1|HepG2	4
chr1	173864782	173865782	+	XLOC_017263|hela|ENSG00000234741|EE	chr1	173865161	173865187	GPKOW|K562	26
chr1	173864782	173865782	+	XLOC_017263|hela|ENSG00000234741|EE	chr1	173865352	173865378	DKC1|HepG2	26
chr1	173864782	173865782	+	XLOC_017263|hela|ENSG00000234741|EE	chr1	173864832	173864856	TRA2A|K562	24
chr1	173864782	173865782	+	XLOC_017263|hela|ENSG00000234741|EE	chr1	173864837	173864882	HNRNPA1|HEK293T	45
chr1	173864782	173865782	+	XLOC_017263|hela|ENSG00000234741|EE	chr1	173865640	173865679	NCBP2|K562	39
chr1	173864782	173865782	+	XLOC_017263|hela|ENSG00000234741|EE	chr1	173864849	173864896	TNRC6A|K562	47
chr1	173864782	173865782	+	XLOC_017263|hela|ENSG00000234741|EE	chr1	173865369	173865378	SMNDC1|K562	9
chr1	173864782	173865782	+	XLOC_017263|hela|ENSG00000234741|EE	chr1	173865170	173865193	SMNDC1|HepG2	23
chr1	173864782	173865782	+	XLOC_017263|hela|ENSG00000234741|EE	chr1	173865154	173865195	XRCC6|K562	41
chr1	173864782	173865782	+	XLOC_017263|hela|ENSG00000234741|EE	chr1	173865254	173865279	HNRNPA1|K562	25
chr1	173864782	173865782	+	XLOC_017263|hela|ENSG00000234741|EE	chr1	173865355	173865428	HNRNPU|HepG2	73
chr1	173864782	173865782	+	XLOC_017263|hela|ENSG00000234741|EE	chr1	173864823	173864906	RBFOX2|K562	83
chr1	173864782	173865782	+	XLOC_017263|hela|ENSG00000234741|EE	chr1	173865632	173865678	LARP7|K562	46
chr1	173864782	173865782	+	XLOC_017263|hela|ENSG00000234741|EE	chr1	173865377	173865414	TRA2A|K562	37
chr1	173864782	173865782	+	XLOC_017263|hela|ENSG00000234741|EE	chr1	173865240	173865287	XRN2|K562	47
chr1	173864782	173865782	+	XLOC_017263|hela|ENSG00000234741|EE	chr1	173865632	173865682	AGGF1|HepG2	50
chr1	173864782	173865782	+	XLOC_017263|hela|ENSG00000234741|EE	chr1	173865365	173865380	SMNDC1|K562	15
chr1	173864782	173865782	+	XLOC_017263|hela|ENSG00000234741|EE	chr1	173865348	173865383	HNRNPUL1|K562	35
chr1	173864782	173865782	+	XLOC_017263|hela|ENSG00000234741|EE	chr1	173865476	173865499	TIA1|K562	23
chr1	173864782	173865782	+	XLOC_017263|hela|ENSG00000234741|EE	chr1	173865368	173865416	SBDS|K562	48
chr1	173864782	173865782	+	XLOC_017263|hela|ENSG00000234741|EE	chr1	173865156	173865196	UCHL5|HepG2	40
chr1	173864782	173865782	+	XLOC_017263|hela|ENSG00000234741|EE	chr1	173864853	173864899	SF3A3|HepG2	46
chr1	173864782	173865782	+	XLOC_017263|hela|ENSG00000234741|EE	chr1	173864867	173864871	NOLC1|HepG2	4
chr1	173864782	173865782	+	XLOC_017263|hela|ENSG00000234741|EE	chr1	173864862	173864901	RBM15|HepG2	39
chr1	173864782	173865782	+	XLOC_017263|hela|ENSG00000234741|EE	chr1	173865256	173865283	METAP2|K562	27
chr1	173864782	173865782	+	XLOC_017263|hela|ENSG00000234741|EE	chr1	173865349	173865376	LSM11|K562	27
chr1	173864782	173865782	+	XLOC_017263|hela|ENSG00000234741|EE	chr1	173864832	173864853	NSUN2|K562	21
chr1	173864782	173865782	+	XLOC_017263|hela|ENSG00000234741|EE	chr1	173865376	173865412	LSM11|K562	36
chr1	173864782	173865782	+	XLOC_017263|hela|ENSG00000234741|EE	chr1	173865363	173865409	LARP4|HepG2	46
chr1	173864782	173865782	+	XLOC_017263|hela|ENSG00000234741|EE	chr1	173865639	173865676	EIF3D|HepG2	37
chr1	173864782	173865782	+	XLOC_017263|hela|ENSG00000234741|EE	chr1	173865626	173865680	DDX3X|K562	54
chr1	173864782	173865782	+	XLOC_017263|hela|ENSG00000234741|EE	chr1	173865363	173865414	RPS3|HepG2	51
chr1	173864782	173865782	+	XLOC_017263|hela|ENSG00000234741|EE	chr1	173865627	173865677	MTPAP|K562	50
chr1	173864782	173865782	+	XLOC_017263|hela|ENSG00000234741|EE	chr1	173865379	173865388	DKC1|HepG2	9
chr1	173864782	173865782	+	XLOC_017263|hela|ENSG00000234741|EE	chr1	173865364	173865417	RBM15|HepG2	53
chr1	173864782	173865782	+	XLOC_017263|hela|ENSG00000234741|EE	chr1	173864872	173864894	HNRNPC|HepG2	22
chr1	173864782	173865782	+	XLOC_017263|hela|ENSG00000234741|EE	chr1	173865162	173865193	AGGF1|HepG2	31
chr1	173864782	173865782	+	XLOC_017263|hela|ENSG00000234741|EE	chr1	173865487	173865534	ZNF622|K562	47
chr1	173864782	173865782	+	XLOC_017263|hela|ENSG00000234741|EE	chr1	173865358	173865413	EIF3H|HepG2	55
chr1	173864782	173865782	+	XLOC_017263|hela|ENSG00000234741|EE	chr1	173865145	173865197	RBM22|HepG2	52
chr1	173864782	173865782	+	XLOC_017263|hela|ENSG00000234741|EE	chr1	173865624	173865668	XRN2|HepG2	44
chr1	173864782	173865782	+	XLOC_017263|hela|ENSG00000234741|EE	chr1	173865349	173865415	EXOSC5|K562	66
chr1	173864782	173865782	+	XLOC_017263|hela|ENSG00000234741|EE	chr1	173865350	173865424	SUGP2|HepG2	74
chr1	173864782	173865782	+	XLOC_017263|hela|ENSG00000234741|EE	chr1	173865358	173865415	TNRC6A|K562	57
chr1	173864782	173865782	+	XLOC_017263|hela|ENSG00000234741|EE	chr1	173865512	173865529	KHDRBS1|K562	17
chr1	173864782	173865782	+	XLOC_017263|hela|ENSG00000234741|EE	chr1	173864857	173864918	RBM15|HepG2	61
chr1	173864782	173865782	+	XLOC_017263|hela|ENSG00000234741|EE	chr1	173865624	173865680	SUGP2|HepG2	56
chr1	173864782	173865782	+	XLOC_017263|hela|ENSG00000234741|EE	chr1	173864849	173864904	RPS3|K562	55
chr1	173864782	173865782	+	XLOC_017263|hela|ENSG00000234741|EE	chr1	173864850	173864903	NSUN2|K562	53
chr1	173864782	173865782	+	XLOC_017263|hela|ENSG00000234741|EE	chr1	173864832	173864906	AUH|K562	74
chr1	173864782	173865782	+	XLOC_017263|hela|ENSG00000234741|EE	chr1	173865370	173865414	HNRNPA1|HepG2	44
chr1	173864782	173865782	+	XLOC_017263|hela|ENSG00000234741|EE	chr1	173865623	173865673	LSM11|K562	50
chr1	173864782	173865782	+	XLOC_017263|hela|ENSG00000234741|EE	chr1	173865445	173865462	PRPF8|K562	17
chr1	173864782	173865782	+	XLOC_017263|hela|ENSG00000234741|EE	chr1	173865497	173865505	TBRG4|HepG2	8
chr1	173864782	173865782	+	XLOC_017263|hela|ENSG00000234741|EE	chr1	173865159	173865197	AGGF1|HepG2	38
chr1	173864782	173865782	+	XLOC_017263|hela|ENSG00000234741|EE	chr1	173864842	173864908	SBDS|K562	66
chr1	173864782	173865782	+	XLOC_017263|hela|ENSG00000234741|EE	chr1	173864829	173864867	FAM120A|K562	38
chr1	173864782	173865782	+	XLOC_017263|hela|ENSG00000234741|EE	chr1	173865589	173865642	TAF15|HEK293	53
chr1	173864782	173865782	+	XLOC_017263|hela|ENSG00000234741|EE	chr1	173865589	173865642	AGO2|HEK293S	53
chr1	173864782	173865782	+	XLOC_017263|hela|ENSG00000234741|EE	chr1	173865175	173865184	DDX55|K562	9
chr1	173864782	173865782	+	XLOC_017263|hela|ENSG00000234741|EE	chr1	173865756	173865800	KHSRP|K562	26
chr1	173864782	173865782	+	XLOC_017263|hela|ENSG00000234741|EE	chr1	173865626	173865670	QKI|HepG2	44
chr1	173864782	173865782	+	XLOC_017263|hela|ENSG00000234741|EE	chr1	173865482	173865535	GRWD1|HepG2	53
chr1	173864782	173865782	+	XLOC_017263|hela|ENSG00000234741|EE	chr1	173865361	173865409	FUS|K562	48
chr1	173864782	173865782	+	XLOC_017263|hela|ENSG00000234741|EE	chr1	173864872	173864874	DDX6|K562	2
chr1	173864782	173865782	+	XLOC_017263|hela|ENSG00000234741|EE	chr1	173864855	173864893	AGGF1|K562	38
chr1	173864782	173865782	+	XLOC_017263|hela|ENSG00000234741|EE	chr1	173864896	173864903	HNRNPUL1|K562	7
chr1	173864782	173865782	+	XLOC_017263|hela|ENSG00000234741|EE	chr1	173865159	173865194	NONO|K562	35
chr1	173864782	173865782	+	XLOC_017263|hela|ENSG00000234741|EE	chr1	173865160	173865194	HNRNPUL1|HepG2	34
chr1	173864782	173865782	+	XLOC_017263|hela|ENSG00000234741|EE	chr1	173864853	173864894	HNRNPUL1|HepG2	41
chr1	173864782	173865782	+	XLOC_017263|hela|ENSG00000234741|EE	chr1	173864896	173864904	SMNDC1|HepG2	8
chr1	173864782	173865782	+	XLOC_017263|hela|ENSG00000234741|EE	chr1	173865368	173865396	FUS|K562	28
chr1	173864782	173865782	+	XLOC_017263|hela|ENSG00000234741|EE	chr1	173865244	173865274	SUB1|HepG2	30
chr1	173864782	173865782	+	XLOC_017263|hela|ENSG00000234741|EE	chr1	173865414	173865426	TRA2A|K562	12
chr1	173864782	173865782	+	XLOC_017263|hela|ENSG00000234741|EE	chr1	173865481	173865502	HNRNPC|HeLa	21
chr1	173864782	173865782	+	XLOC_017263|hela|ENSG00000234741|EE	chr1	173865229	173865238	UCHL5|K562	9
chr1	173864782	173865782	+	XLOC_017263|hela|ENSG00000234741|EE	chr1	173865354	173865428	CSTF2T|HepG2	74
chr1	173864782	173865782	+	XLOC_017263|hela|ENSG00000234741|EE	chr1	173865228	173865275	SRSF7|K562	47
chr1	173864782	173865782	+	XLOC_017263|hela|ENSG00000234741|EE	chr1	173864867	173864888	FXR2|K562	21
chr1	173864782	173865782	+	XLOC_017263|hela|ENSG00000234741|EE	chr1	173865415	173865429	DKC1|HepG2	14
chr1	173864782	173865782	+	XLOC_017263|hela|ENSG00000234741|EE	chr1	173864851	173864856	SMNDC1|K562	5
chr1	173864782	173865782	+	XLOC_017263|hela|ENSG00000234741|EE	chr1	173865185	173865196	LSM11|K562	11
chr1	173864782	173865782	+	XLOC_017263|hela|ENSG00000234741|EE	chr1	173865228	173865237	DDX24|K562	9
chr1	173864782	173865782	+	XLOC_017263|hela|ENSG00000234741|EE	chr1	173865369	173865410	SND1|HepG2	41
chr1	173864782	173865782	+	XLOC_017263|hela|ENSG00000234741|EE	chr1	173865170	173865192	YWHAG|K562	22
chr1	173864782	173865782	+	XLOC_017263|hela|ENSG00000234741|EE	chr1	173865589	173865642	PTBP1|HEK293T	53
chr1	173864782	173865782	+	XLOC_017263|hela|ENSG00000234741|EE	chr1	173865414	173865419	AUH|HepG2	5
chr1	173864782	173865782	+	XLOC_017263|hela|ENSG00000234741|EE	chr1	173865539	173865545	PRPF8|K562	6
chr1	173864782	173865782	+	XLOC_017263|hela|ENSG00000234741|EE	chr1	173865502	173865519	DDX55|K562	17
chr1	173864782	173865782	+	XLOC_017263|hela|ENSG00000234741|EE	chr1	173865353	173865415	FTO|K562	62
chr1	173864782	173865782	+	XLOC_017263|hela|ENSG00000234741|EE	chr1	173865354	173865417	DROSHA|K562	63
chr1	173864782	173865782	+	XLOC_017263|hela|ENSG00000234741|EE	chr1	173865228	173865247	UPF1|K562	19
chr1	173864782	173865782	+	XLOC_017263|hela|ENSG00000234741|EE	chr1	173864843	173864905	RPS11|K562	62
chr1	173864782	173865782	+	XLOC_017263|hela|ENSG00000234741|EE	chr1	173864859	173864896	GNL3|K562	37
chr1	173864782	173865782	+	XLOC_017263|hela|ENSG00000234741|EE	chr1	173864860	173864905	MTPAP|K562	45
chr1	173864782	173865782	+	XLOC_017263|hela|ENSG00000234741|EE	chr1	173864832	173864903	XPO5|HepG2	71
chr1	173864782	173865782	+	XLOC_017263|hela|ENSG00000234741|EE	chr1	173865359	173865415	XPO5|HepG2	56
chr1	173864782	173865782	+	XLOC_017263|hela|ENSG00000234741|EE	chr1	173865501	173865507	YBX3|K562	6
chr1	173864782	173865782	+	XLOC_017263|hela|ENSG00000234741|EE	chr1	173865374	173865437	RPS5|HepG2	63
chr1	173864782	173865782	+	XLOC_017263|hela|ENSG00000234741|EE	chr1	173864856	173864901	SF3A3|HepG2	45
chr1	173864782	173865782	+	XLOC_017263|hela|ENSG00000234741|EE	chr1	173864831	173864875	HNRNPUL1|K562	44
chr1	173864782	173865782	+	XLOC_017263|hela|ENSG00000234741|EE	chr1	173864834	173864856	NOLC1|HepG2	22
chr1	173864782	173865782	+	XLOC_017263|hela|ENSG00000234741|EE	chr1	173865352	173865413	RBM27|K562	61
chr1	173864782	173865782	+	XLOC_017263|hela|ENSG00000234741|EE	chr1	173864850	173864869	DDX24|K562	19
chr1	173864782	173865782	+	XLOC_017263|hela|ENSG00000234741|EE	chr1	173865633	173865697	U2AF2|HepG2	64
chr1	173864782	173865782	+	XLOC_017263|hela|ENSG00000234741|EE	chr1	173865176	173865183	EWSR1|K562	7
chr1	173864782	173865782	+	XLOC_017263|hela|ENSG00000234741|EE	chr1	173865135	173865163	PRPF8|K562	28
chr1	173864782	173865782	+	XLOC_017263|hela|ENSG00000234741|EE	chr1	173864867	173864905	SF3B4|K562	38
chr1	173864782	173865782	+	XLOC_017263|hela|ENSG00000234741|EE	chr1	173864837	173864882	ZC3H7B|HEK293	45
chr1	173864782	173865782	+	XLOC_017263|hela|ENSG00000234741|EE	chr1	173864832	173864895	HNRNPK|HepG2	63
chr1	173864782	173865782	+	XLOC_017263|hela|ENSG00000234741|EE	chr1	173865181	173865197	DDX55|HepG2	16
chr1	173864782	173865782	+	XLOC_017263|hela|ENSG00000234741|EE	chr1	173865474	173865496	SUB1|HepG2	22
chr1	173864782	173865782	+	XLOC_017263|hela|ENSG00000234741|EE	chr1	173864830	173864904	ILF3|K562	74
chr1	173864782	173865782	+	XLOC_017263|hela|ENSG00000234741|EE	chr1	173864866	173864872	NOL12|HepG2	6
chr1	173864782	173865782	+	XLOC_017263|hela|ENSG00000234741|EE	chr1	173865370	173865390	NOLC1|HepG2	20
chr1	173864782	173865782	+	XLOC_017263|hela|ENSG00000234741|EE	chr1	173865624	173865676	GNL3|K562	52
chr1	173864782	173865782	+	XLOC_017263|hela|ENSG00000234741|EE	chr1	173865365	173865412	NCBP2|K562	47
chr1	173864782	173865782	+	XLOC_017263|hela|ENSG00000234741|EE	chr1	173865415	173865425	SND1|K562	10
chr1	173864782	173865782	+	XLOC_017263|hela|ENSG00000234741|EE	chr1	173865162	173865184	RBFOX2|K562	22
chr1	173864782	173865782	+	XLOC_017263|hela|ENSG00000234741|EE	chr1	173864833	173864889	DGCR8|K562	56
chr1	173864782	173865782	+	XLOC_017263|hela|ENSG00000234741|EE	chr1	173864832	173864902	SMNDC1|HepG2	70
chr1	173864782	173865782	+	XLOC_017263|hela|ENSG00000234741|EE	chr1	173865538	173865546	RBM15|K562	8
chr1	173864782	173865782	+	XLOC_017263|hela|ENSG00000234741|EE	chr1	173865350	173865370	HNRNPA1|HepG2	20
chr1	173864782	173865782	+	XLOC_017263|hela|ENSG00000234741|EE	chr1	173865625	173865681	NSUN2|K562	56
chr1	173864782	173865782	+	XLOC_017263|hela|ENSG00000234741|EE	chr1	173865515	173865559	U2AF2|HepG2	44
chr1	173864782	173865782	+	XLOC_017263|hela|ENSG00000234741|EE	chr1	173865623	173865677	LARP4|K562	54
chr1	173864782	173865782	+	XLOC_017263|hela|ENSG00000234741|EE	chr1	173864884	173864923	FUS|K562	39
chr1	173864782	173865782	+	XLOC_017263|hela|ENSG00000234741|EE	chr1	173864872	173864890	SUGP2|HepG2	18
chr1	173864782	173865782	+	XLOC_017263|hela|ENSG00000234741|EE	chr1	173865516	173865558	U2AF2|K562	42
chr1	173864782	173865782	+	XLOC_017263|hela|ENSG00000234741|EE	chr1	173864832	173864902	SND1|HepG2	70
chr1	173864782	173865782	+	XLOC_017263|hela|ENSG00000234741|EE	chr1	173865624	173865678	SFPQ|HepG2	54
chr1	173864782	173865782	+	XLOC_017263|hela|ENSG00000234741|EE	chr1	173864842	173864905	RPS3|HepG2	63
chr1	173864782	173865782	+	XLOC_017263|hela|ENSG00000234741|EE	chr1	173865258	173865292	AGGF1|HepG2	34
chr1	173864782	173865782	+	XLOC_017263|hela|ENSG00000234741|EE	chr1	173865623	173865684	TRA2A|K562	61
chr1	173864782	173865782	+	XLOC_017263|hela|ENSG00000234741|EE	chr1	173864852	173864888	AARS|K562	36
chr1	173864782	173865782	+	XLOC_017263|hela|ENSG00000234741|EE	chr1	173864837	173864882	FUS|NA	45
chr1	173864782	173865782	+	XLOC_017263|hela|ENSG00000234741|EE	chr1	173865230	173865282	IGF2BP2|K562	52
chr1	173864782	173865782	+	XLOC_017263|hela|ENSG00000234741|EE	chr1	173865159	173865183	ILF3|HepG2	24
chr1	173864782	173865782	+	XLOC_017263|hela|ENSG00000234741|EE	chr1	173865349	173865410	DHX30|HepG2	61
chr1	173864782	173865782	+	XLOC_017263|hela|ENSG00000234741|EE	chr1	173865296	173865314	PRPF8|K562	18
chr1	173864782	173865782	+	XLOC_017263|hela|ENSG00000234741|EE	chr1	173865496	173865507	XRN2|K562	11
chr1	173864782	173865782	+	XLOC_017263|hela|ENSG00000234741|EE	chr1	173865229	173865241	DDX55|K562	12
chr1	173864782	173865782	+	XLOC_017263|hela|ENSG00000234741|EE	chr1	173865359	173865411	SRSF9|HepG2	52
chr1	173864782	173865782	+	XLOC_017263|hela|ENSG00000234741|EE	chr1	173865179	173865195	SF3B4|K562	16
chr1	173864782	173865782	+	XLOC_017263|hela|ENSG00000234741|EE	chr1	173865361	173865410	SRSF7|HepG2	49
chr1	173864782	173865782	+	XLOC_017263|hela|ENSG00000234741|EE	chr1	173865345	173865417	ILF3|K562	72
chr1	173864782	173865782	+	XLOC_017263|hela|ENSG00000234741|EE	chr1	173864843	173864893	TAF15|K562	50
chr1	173864782	173865782	+	XLOC_017263|hela|ENSG00000234741|EE	chr1	173864810	173864856	LSM11|K562	46
chr1	173864782	173865782	+	XLOC_017263|hela|ENSG00000234741|EE	chr1	173865139	173865181	XRN2|K562	42
chr1	173864782	173865782	+	XLOC_017263|hela|ENSG00000234741|EE	chr1	173865362	173865405	CSTF2T|HepG2	43
chr1	173864782	173865782	+	XLOC_017263|hela|ENSG00000234741|EE	chr1	173865350	173865370	RBFOX2|K562	20
chr1	173864782	173865782	+	XLOC_017263|hela|ENSG00000234741|EE	chr1	173865642	173865718	KHSRP|K562	76
chr1	173864782	173865782	+	XLOC_017263|hela|ENSG00000234741|EE	chr1	173864849	173864895	RBFOX2|HepG2	46
chr1	173864782	173865782	+	XLOC_017263|hela|ENSG00000234741|EE	chr1	173865241	173865270	PPIG|HepG2	29
chr1	173864782	173865782	+	XLOC_017263|hela|ENSG00000234741|EE	chr1	173865161	173865196	DROSHA|K562	35
chr1	173864782	173865782	+	XLOC_017263|hela|ENSG00000234741|EE	chr1	173864831	173864855	TRA2A|K562	24
chr1	173864782	173865782	+	XLOC_017263|hela|ENSG00000234741|EE	chr1	173865353	173865413	EIF4G2|K562	60
chr1	173864782	173865782	+	XLOC_017263|hela|ENSG00000234741|EE	chr1	173865228	173865237	LIN28B|K562	9
chr1	173864782	173865782	+	XLOC_017263|hela|ENSG00000234741|EE	chr1	173865163	173865201	HNRNPL|HepG2	38
chr1	173864782	173865782	+	XLOC_017263|hela|ENSG00000234741|EE	chr1	173865358	173865402	TARDBP|SH-SY5Y	44
chr1	173864782	173865782	+	XLOC_017263|hela|ENSG00000234741|EE	chr1	173865631	173865680	QKI|K562	49
chr1	173864782	173865782	+	XLOC_017263|hela|ENSG00000234741|EE	chr1	173865353	173865403	SLTM|K562	50
chr1	173864782	173865782	+	XLOC_017263|hela|ENSG00000234741|EE	chr1	173864862	173864892	U2AF1|K562	30
chr1	173864782	173865782	+	XLOC_017263|hela|ENSG00000234741|EE	chr1	173864833	173864846	TIA1|HepG2	13
chr1	173864782	173865782	+	XLOC_017263|hela|ENSG00000234741|EE	chr1	173865628	173865683	DROSHA|K562	55
chr1	173864782	173865782	+	XLOC_017263|hela|ENSG00000234741|EE	chr1	173865357	173865410	LIN28B|HepG2	53
chr1	173864782	173865782	+	XLOC_017263|hela|ENSG00000234741|EE	chr1	173865157	173865191	ZRANB2|K562	34
chr1	173864782	173865782	+	XLOC_017263|hela|ENSG00000234741|EE	chr1	173865352	173865412	EFTUD2|K562	60
chr1	173864782	173865782	+	XLOC_017263|hela|ENSG00000234741|EE	chr1	173865624	173865686	DDX24|K562	62
chr1	173864782	173865782	+	XLOC_017263|hela|ENSG00000234741|EE	chr1	173865414	173865426	KHDRBS1|K562	12
chr1	173864782	173865782	+	XLOC_017263|hela|ENSG00000234741|EE	chr1	173865182	173865196	LSM11|K562	14
chr1	173864782	173865782	+	XLOC_017263|hela|ENSG00000234741|EE	chr1	173865358	173865412	GTF2F1|HepG2	54
chr1	173864782	173865782	+	XLOC_017263|hela|ENSG00000234741|EE	chr1	173865148	173865196	SUPV3L1|HepG2	48
chr1	173864782	173865782	+	XLOC_017263|hela|ENSG00000234741|EE	chr1	173864860	173864870	BUD13|K562	10
chr1	173864782	173865782	+	XLOC_017263|hela|ENSG00000234741|EE	chr1	173865349	173865366	DDX24|K562	17
chr1	173864782	173865782	+	XLOC_017263|hela|ENSG00000234741|EE	chr1	173864877	173864904	NOLC1|HepG2	27
chr1	173864782	173865782	+	XLOC_017263|hela|ENSG00000234741|EE	chr1	173865639	173865676	SMNDC1|K562	37
chr1	173864782	173865782	+	XLOC_017263|hela|ENSG00000234741|EE	chr1	173865637	173865673	TAF15|K562	36
chr1	173864782	173865782	+	XLOC_017263|hela|ENSG00000234741|EE	chr1	173865350	173865411	EXOSC5|K562	61
chr1	173864782	173865782	+	XLOC_017263|hela|ENSG00000234741|EE	chr1	173864827	173864853	LIN28B|HepG2	26
chr1	173864782	173865782	+	XLOC_017263|hela|ENSG00000234741|EE	chr1	173865624	173865655	DKC1|HepG2	31
chr1	173864782	173865782	+	XLOC_017263|hela|ENSG00000234741|EE	chr1	173865367	173865416	UCHL5|HepG2	49
chr1	173864782	173865782	+	XLOC_017263|hela|ENSG00000234741|EE	chr1	173865351	173865370	TROVE2|K562	19
chr1	173864782	173865782	+	XLOC_017263|hela|ENSG00000234741|EE	chr1	173865625	173865634	SMNDC1|K562	9
chr1	173864782	173865782	+	XLOC_017263|hela|ENSG00000234741|EE	chr1	173865352	173865355	NOLC1|HepG2	3
chr1	173864782	173865782	+	XLOC_017263|hela|ENSG00000234741|EE	chr1	173864854	173864904	RBM5|HepG2	50
chr1	173864782	173865782	+	XLOC_017263|hela|ENSG00000234741|EE	chr1	173864836	173864887	UPF1|K562	51
chr1	173864782	173865782	+	XLOC_017263|hela|ENSG00000234741|EE	chr1	173864831	173864901	AUH|K562	70
chr1	173864782	173865782	+	XLOC_017263|hela|ENSG00000234741|EE	chr1	173864833	173864857	FXR1|K562	24
chr1	173864782	173865782	+	XLOC_017263|hela|ENSG00000234741|EE	chr1	173865352	173865416	TBRG4|K562	64
chr1	173864782	173865782	+	XLOC_017263|hela|ENSG00000234741|EE	chr1	173864833	173864905	RPS3|HepG2	72
chr1	173864782	173865782	+	XLOC_017263|hela|ENSG00000234741|EE	chr1	173865628	173865681	GTF2F1|HepG2	53
chr1	173864782	173865782	+	XLOC_017263|hela|ENSG00000234741|EE	chr1	173865352	173865411	PUM2|K562	59
chr1	173864782	173865782	+	XLOC_017263|hela|ENSG00000234741|EE	chr1	173865357	173865421	DHX30|K562	64
chr1	173864782	173865782	+	XLOC_017263|hela|ENSG00000234741|EE	chr1	173865168	173865185	DDX55|K562	17
chr1	173864782	173865782	+	XLOC_017263|hela|ENSG00000234741|EE	chr1	173865415	173865427	TRA2A|K562	12
chr1	173864782	173865782	+	XLOC_017263|hela|ENSG00000234741|EE	chr1	173865519	173865534	SLBP|K562	15
chr1	173864782	173865782	+	XLOC_017263|hela|ENSG00000234741|EE	chr1	173864808	173864854	LSM11|K562	46
chr1	173864782	173865782	+	XLOC_017263|hela|ENSG00000234741|EE	chr1	173865631	173865685	POLR2G|HepG2	54
chr1	173864782	173865782	+	XLOC_017263|hela|ENSG00000234741|EE	chr1	173865230	173865284	RBM15|K562	54
chr1	173864782	173865782	+	XLOC_017263|hela|ENSG00000234741|EE	chr1	173864836	173864856	UCHL5|K562	20
chr1	173864782	173865782	+	XLOC_017263|hela|ENSG00000234741|EE	chr1	173865367	173865409	U2AF1|K562	42
chr1	173864782	173865782	+	XLOC_017263|hela|ENSG00000234741|EE	chr1	173865358	173865402	CPSF1|HEK293	44
chr1	173864782	173865782	+	XLOC_017263|hela|ENSG00000234741|EE	chr1	173865624	173865678	RPS5|K562	54
chr1	173864782	173865782	+	XLOC_017263|hela|ENSG00000234741|EE	chr1	173865649	173865656	XRN2|K562	7
chr1	173864782	173865782	+	XLOC_017263|hela|ENSG00000234741|EE	chr1	173865353	173865425	SND1|K562	72
chr1	173864782	173865782	+	XLOC_017263|hela|ENSG00000234741|EE	chr1	173865623	173865677	HNRNPUL1|K562	54
chr1	173864782	173865782	+	XLOC_017263|hela|ENSG00000234741|EE	chr1	173865417	173865428	RBFOX2|K562	11
chr1	173864782	173865782	+	XLOC_017263|hela|ENSG00000234741|EE	chr1	173865186	173865199	HNRNPC|HepG2	13
chr1	173864782	173865782	+	XLOC_017263|hela|ENSG00000234741|EE	chr1	173865624	173865676	NSUN2|K562	52
chr1	173864782	173865782	+	XLOC_017263|hela|ENSG00000234741|EE	chr1	173865624	173865686	LSM11|HepG2	62
chr1	173864782	173865782	+	XLOC_017263|hela|ENSG00000234741|EE	chr1	173865350	173865405	NSUN2|K562	55
chr1	173864782	173865782	+	XLOC_017263|hela|ENSG00000234741|EE	chr1	173865363	173865408	IGF2BP1|K562	45
chr1	173864782	173865782	+	XLOC_017263|hela|ENSG00000234741|EE	chr1	173864847	173864897	GEMIN5|K562	50
chr1	173864782	173865782	+	XLOC_017263|hela|ENSG00000234741|EE	chr1	173865149	173865163	EFTUD2|K562	14
chr1	173864782	173865782	+	XLOC_017263|hela|ENSG00000234741|EE	chr1	173865642	173865649	HNRNPU|K562	7
chr1	173864782	173865782	+	XLOC_017263|hela|ENSG00000234741|EE	chr1	173864832	173864905	LARP7|K562	73
chr1	173864782	173865782	+	XLOC_017263|hela|ENSG00000234741|EE	chr1	173865378	173865411	TROVE2|HepG2	33
chr1	173864782	173865782	+	XLOC_017263|hela|ENSG00000234741|EE	chr1	173865168	173865184	SF3B4|HepG2	16
chr1	173864782	173865782	+	XLOC_017263|hela|ENSG00000234741|EE	chr1	173865244	173865279	DDX42|K562	35
chr1	173864782	173865782	+	XLOC_017263|hela|ENSG00000234741|EE	chr1	173864831	173864859	GNL3|K562	28
chr1	173864782	173865782	+	XLOC_017263|hela|ENSG00000234741|EE	chr1	173865394	173865416	PTBP1|HepG2	22
chr1	173864782	173865782	+	XLOC_017263|hela|ENSG00000234741|EE	chr1	173865623	173865676	HNRNPUL1|HepG2	53
chr1	173864782	173865782	+	XLOC_017263|hela|ENSG00000234741|EE	chr1	173865156	173865197	DHX30|K562	41
chr1	173864782	173865782	+	XLOC_017263|hela|ENSG00000234741|EE	chr1	173865160	173865194	MTPAP|K562	34
chr1	173864782	173865782	+	XLOC_017263|hela|ENSG00000234741|EE	chr1	173865377	173865413	LARP7|HepG2	36
chr1	173864782	173865782	+	XLOC_017263|hela|ENSG00000234741|EE	chr1	173865427	173865447	KHSRP|K562	20
chr1	173864782	173865782	+	XLOC_017263|hela|ENSG00000234741|EE	chr1	173865415	173865432	TAF15|HepG2	17
chr1	173864782	173865782	+	XLOC_017263|hela|ENSG00000234741|EE	chr1	173865388	173865413	EIF3H|HepG2	25
chr1	173864782	173865782	+	XLOC_017263|hela|ENSG00000234741|EE	chr1	173864856	173864867	NOLC1|HepG2	11
chr1	173864782	173865782	+	XLOC_017263|hela|ENSG00000234741|EE	chr1	173864859	173864898	LARP4|HepG2	39
chr1	173864782	173865782	+	XLOC_017263|hela|ENSG00000234741|EE	chr1	173864843	173864870	CSTF2T|HepG2	27
chr1	173864782	173865782	+	XLOC_017263|hela|ENSG00000234741|EE	chr1	173865232	173865240	HNRNPA1|K562	8
chr1	173864782	173865782	+	XLOC_017263|hela|ENSG00000234741|EE	chr1	173865639	173865659	BUD13|K562	20
chr1	173864782	173865782	+	XLOC_017263|hela|ENSG00000234741|EE	chr1	173864831	173864841	EXOSC5|K562	10
chr1	173864782	173865782	+	XLOC_017263|hela|ENSG00000234741|EE	chr1	173865649	173865661	NOLC1|K562	12
chr1	173864782	173865782	+	XLOC_017263|hela|ENSG00000234741|EE	chr1	173865168	173865198	DHX30|K562	30
chr1	173864782	173865782	+	XLOC_017263|hela|ENSG00000234741|EE	chr1	173865419	173865425	RPS11|K562	6
chr1	173864782	173865782	+	XLOC_017263|hela|ENSG00000234741|EE	chr1	173865259	173865270	LARP4|HepG2	11
chr1	173864782	173865782	+	XLOC_017263|hela|ENSG00000234741|EE	chr1	173865228	173865231	ZNF622|K562	3
chr1	173864782	173865782	+	XLOC_017263|hela|ENSG00000234741|EE	chr1	173865256	173865322	SF3B4|K562	66
chr1	173864782	173865782	+	XLOC_017263|hela|ENSG00000234741|EE	chr1	173864852	173864896	SMNDC1|HepG2	44
chr1	173864782	173865782	+	XLOC_017263|hela|ENSG00000234741|EE	chr1	173865773	173865797	TARDBP|K562	9
chr1	173864782	173865782	+	XLOC_017263|hela|ENSG00000234741|EE	chr1	173865363	173865419	SRSF7|K562	56
chr1	173864782	173865782	+	XLOC_017263|hela|ENSG00000234741|EE	chr1	173865639	173865683	U2AF1|HepG2	44
chr1	173864782	173865782	+	XLOC_017263|hela|ENSG00000234741|EE	chr1	173865187	173865197	PRPF8|K562	10
chr1	173864782	173865782	+	XLOC_017263|hela|ENSG00000234741|EE	chr1	173865152	173865173	POLR2G|HepG2	21
chr1	173864782	173865782	+	XLOC_017263|hela|ENSG00000234741|EE	chr1	173865514	173865531	SBDS|K562	17
chr1	173864782	173865782	+	XLOC_017263|hela|ENSG00000234741|EE	chr1	173865518	173865534	DDX6|K562	16
chr1	173864782	173865782	+	XLOC_017263|hela|ENSG00000234741|EE	chr1	173864831	173864860	RBM22|K562	29
chr1	173864782	173865782	+	XLOC_017263|hela|ENSG00000234741|EE	chr1	173865349	173865418	NPM1|K562	69
chr1	173864782	173865782	+	XLOC_017263|hela|ENSG00000234741|EE	chr1	173864866	173864874	TROVE2|HepG2	8
chr1	173864782	173865782	+	XLOC_017263|hela|ENSG00000234741|EE	chr1	173865152	173865197	PUS1|K562	45
chr1	173864782	173865782	+	XLOC_017263|hela|ENSG00000234741|EE	chr1	173865362	173865428	LARP7|K562	66
chr1	173864782	173865782	+	XLOC_017263|hela|ENSG00000234741|EE	chr1	173865413	173865420	HNRNPUL1|K562	7
chr1	173864782	173865782	+	XLOC_017263|hela|ENSG00000234741|EE	chr1	173864831	173864857	NPM1|K562	26
chr1	173864782	173865782	+	XLOC_017263|hela|ENSG00000234741|EE	chr1	173865353	173865410	TARDBP|K562	57
chr1	173864782	173865782	+	XLOC_017263|hela|ENSG00000234741|EE	chr1	173864858	173864898	RBM22|HepG2	40
chr1	173864782	173865782	+	XLOC_017263|hela|ENSG00000234741|EE	chr1	173864850	173864887	PCBP2|HepG2	37
chr1	173864782	173865782	+	XLOC_017263|hela|ENSG00000234741|EE	chr1	173865496	173865507	SUB1|HepG2	11
chr1	173864782	173865782	+	XLOC_017263|hela|ENSG00000234741|EE	chr1	173865167	173865192	NSUN2|K562	25
chr1	173864782	173865782	+	XLOC_017263|hela|ENSG00000234741|EE	chr1	173865504	173865546	BUD13|HepG2	42
chr1	173864782	173865782	+	XLOC_017263|hela|ENSG00000234741|EE	chr1	173865690	173865743	TARDBP|K562	53
chr1	173864782	173865782	+	XLOC_017263|hela|ENSG00000234741|EE	chr1	173865536	173865550	BUD13|K562	14
chr1	173864782	173865782	+	XLOC_017263|hela|ENSG00000234741|EE	chr1	173865263	173865282	AGGF1|K562	19
chr1	173864782	173865782	+	XLOC_017263|hela|ENSG00000234741|EE	chr1	173865149	173865196	TIA1|HepG2	47
chr1	173864782	173865782	+	XLOC_017263|hela|ENSG00000234741|EE	chr1	173865424	173865431	TIA1|K562	7
chr1	173864782	173865782	+	XLOC_017263|hela|ENSG00000234741|EE	chr1	173865163	173865196	PRPF8|K562	33
chr1	173864782	173865782	+	XLOC_017263|hela|ENSG00000234741|EE	chr1	173865350	173865413	GPKOW|K562	63
chr1	173864782	173865782	+	XLOC_017263|hela|ENSG00000234741|EE	chr1	173864843	173864848	DDX6|K562	5
chr1	173864782	173865782	+	XLOC_017263|hela|ENSG00000234741|EE	chr1	173864830	173864885	CSTF2T|K562	55
chr1	173864782	173865782	+	XLOC_017263|hela|ENSG00000234741|EE	chr1	173865348	173865415	SLBP|K562	67
chr1	173864782	173865782	+	XLOC_017263|hela|ENSG00000234741|EE	chr1	173865372	173865411	FASTKD2|HepG2	39
chr1	173864782	173865782	+	XLOC_017263|hela|ENSG00000234741|EE	chr1	173865355	173865412	HNRNPU|HepG2	57
chr1	173864782	173865782	+	XLOC_017263|hela|ENSG00000234741|EE	chr1	173865349	173865412	GNL3|K562	63
chr1	173864782	173865782	+	XLOC_017263|hela|ENSG00000234741|EE	chr1	173865502	173865526	TIA1|K562	24
chr1	173864782	173865782	+	XLOC_017263|hela|ENSG00000234741|EE	chr1	173865368	173865421	IGF2BP1|HepG2	53
chr1	173864782	173865782	+	XLOC_017263|hela|ENSG00000234741|EE	chr1	173865641	173865675	HNRNPUL1|K562	34
chr1	173864782	173865782	+	XLOC_017263|hela|ENSG00000234741|EE	chr1	173865266	173865270	TAF15|K562	4
chr1	173864782	173865782	+	XLOC_017263|hela|ENSG00000234741|EE	chr1	173865375	173865415	FTO|K562	40
chr1	173864782	173865782	+	XLOC_017263|hela|ENSG00000234741|EE	chr1	173865257	173865282	FAM120A|K562	25
chr1	173864782	173865782	+	XLOC_017263|hela|ENSG00000234741|EE	chr1	173865370	173865400	TROVE2|K562	30
chr1	173864782	173865782	+	XLOC_017263|hela|ENSG00000234741|EE	chr1	173865514	173865525	UCHL5|K562	11
chr1	173864782	173865782	+	XLOC_017263|hela|ENSG00000234741|EE	chr1	173864838	173864907	LSM11|HepG2	69
chr1	173864782	173865782	+	XLOC_017263|hela|ENSG00000234741|EE	chr1	173865501	173865536	HNRNPL|K562	35
chr1	173864782	173865782	+	XLOC_017263|hela|ENSG00000234741|EE	chr1	173865145	173865182	TIAL1|HeLa	37
chr1	173864782	173865782	+	XLOC_017263|hela|ENSG00000234741|EE	chr1	173865627	173865678	MTPAP|K562	51
chr1	173864782	173865782	+	XLOC_017263|hela|ENSG00000234741|EE	chr1	173865589	173865642	ZC3H7B|HEK293	53
chr1	173864782	173865782	+	XLOC_017263|hela|ENSG00000234741|EE	chr1	173865626	173865676	FKBP4|HepG2	50
chr1	173864782	173865782	+	XLOC_017263|hela|ENSG00000234741|EE	chr1	173865362	173865427	IGF2BP3|HepG2	65
chr1	173864782	173865782	+	XLOC_017263|hela|ENSG00000234741|EE	chr1	173864875	173864896	HNRNPUL1|K562	21
chr1	173864782	173865782	+	XLOC_017263|hela|ENSG00000234741|EE	chr1	173864853	173864904	NSUN2|K562	51
chr1	173864782	173865782	+	XLOC_017263|hela|ENSG00000234741|EE	chr1	173865168	173865189	NOL12|HepG2	21
chr1	173864782	173865782	+	XLOC_017263|hela|ENSG00000234741|EE	chr1	173865623	173865641	HNRNPUL1|K562	18
chr1	173864782	173865782	+	XLOC_017263|hela|ENSG00000234741|EE	chr1	173865349	173865416	FASTKD2|K562	67
chr1	173864782	173865782	+	XLOC_017263|hela|ENSG00000234741|EE	chr1	173865721	173865747	KHSRP|K562	26
chr1	173864782	173865782	+	XLOC_017263|hela|ENSG00000234741|EE	chr1	173865228	173865230	DHX30|K562	2
chr1	173864782	173865782	+	XLOC_017263|hela|ENSG00000234741|EE	chr1	173865347	173865357	SMNDC1|K562	10
chr1	173864782	173865782	+	XLOC_017263|hela|ENSG00000234741|EE	chr1	173864837	173864900	FTO|K562	63
chr1	173864782	173865782	+	XLOC_017263|hela|ENSG00000234741|EE	chr1	173865353	173865411	SMNDC1|HepG2	58
chr1	173864782	173865782	+	XLOC_017263|hela|ENSG00000234741|EE	chr1	173865163	173865192	RBM27|K562	29
chr1	173864782	173865782	+	XLOC_017263|hela|ENSG00000234741|EE	chr1	173864792	173864799	FAM120A|HepG2	7
chr1	173864782	173865782	+	XLOC_017263|hela|ENSG00000234741|EE	chr1	173865264	173865282	ZNF622|K562	18
chr1	173864782	173865782	+	XLOC_017263|hela|ENSG00000234741|EE	chr1	173865413	173865427	LARP7|HepG2	14
chr1	173864782	173865782	+	XLOC_017263|hela|ENSG00000234741|EE	chr1	173865161	173865179	SF3B4|K562	18
chr1	173864782	173865782	+	XLOC_017263|hela|ENSG00000234741|EE	chr1	173865415	173865426	FTO|K562	11
chr1	173864782	173865782	+	XLOC_017263|hela|ENSG00000234741|EE	chr1	173865133	173865174	DDX42|K562	41
chr1	173864782	173865782	+	XLOC_017263|hela|ENSG00000234741|EE	chr1	173864793	173864801	HNRNPK|HepG2	8
chr1	173864782	173865782	+	XLOC_017263|hela|ENSG00000234741|EE	chr1	173865631	173865675	SRSF1|HepG2	44
chr1	173864782	173865782	+	XLOC_017263|hela|ENSG00000234741|EE	chr1	173865242	173865312	BUD13|K562	70
chr1	173864782	173865782	+	XLOC_017263|hela|ENSG00000234741|EE	chr1	173865156	173865164	CSTF2T|K562	8
chr1	173864782	173865782	+	XLOC_017263|hela|ENSG00000234741|EE	chr1	173864866	173864906	SERBP1|K562	40
chr1	173864782	173865782	+	XLOC_017263|hela|ENSG00000234741|EE	chr1	173864836	173864894	SRSF1|HepG2	58
chr1	173864782	173865782	+	XLOC_017263|hela|ENSG00000234741|EE	chr1	173865359	173865430	UPF1|K562	71
chr1	173864782	173865782	+	XLOC_017263|hela|ENSG00000234741|EE	chr1	173865158	173865196	UCHL5|K562	38
chr1	173864782	173865782	+	XLOC_017263|hela|ENSG00000234741|EE	chr1	173864837	173864882	CPSF1|HEK293	45
chr1	173864782	173865782	+	XLOC_017263|hela|ENSG00000234741|EE	chr1	173865394	173865401	SF3B4|K562	7
chr1	173864782	173865782	+	XLOC_017263|hela|ENSG00000234741|EE	chr1	173865537	173865547	ZNF622|K562	10
chr1	173864782	173865782	+	XLOC_017263|hela|ENSG00000234741|EE	chr1	173865156	173865197	PPIL4|K562	41
chr1	173864782	173865782	+	XLOC_017263|hela|ENSG00000234741|EE	chr1	173865633	173865674	RBM15|K562	41
chr1	173864782	173865782	+	XLOC_017263|hela|ENSG00000234741|EE	chr1	173865628	173865671	SRSF9|HepG2	43
chr1	173864782	173865782	+	XLOC_017263|hela|ENSG00000234741|EE	chr1	173865364	173865410	GTF2F1|HepG2	46
chr1	173864782	173865782	+	XLOC_017263|hela|ENSG00000234741|EE	chr1	173865508	173865535	LIN28B|K562	27
chr1	173864782	173865782	+	XLOC_017263|hela|ENSG00000234741|EE	chr1	173865185	173865197	DDX55|K562	12
chr1	173864782	173865782	+	XLOC_017263|hela|ENSG00000234741|EE	chr1	173865636	173865672	GTF2F1|K562	36
chr1	173864782	173865782	+	XLOC_017263|hela|ENSG00000234741|EE	chr1	173865628	173865674	U2AF1|K562	46
chr1	173864782	173865782	+	XLOC_017263|hela|ENSG00000234741|EE	chr1	173865617	173865682	RBFOX2|HepG2	65
chr1	173864782	173865782	+	XLOC_017263|hela|ENSG00000234741|EE	chr1	173865168	173865196	DDX6|HepG2	28
chr1	173864782	173865782	+	XLOC_017263|hela|ENSG00000234741|EE	chr1	173865169	173865192	DDX3X|HepG2	23
chr1	173864782	173865782	+	XLOC_017263|hela|ENSG00000234741|EE	chr1	173864832	173864855	TROVE2|HepG2	23
chr1	173864782	173865782	+	XLOC_017263|hela|ENSG00000234741|EE	chr1	173864858	173864893	PUM2|K562	35
chr1	173864782	173865782	+	XLOC_017263|hela|ENSG00000234741|EE	chr1	173865239	173865260	SRSF1|K562	21
chr1	173864782	173865782	+	XLOC_017263|hela|ENSG00000234741|EE	chr1	173864835	173864912	TARDBP|K562	77
chr1	173864782	173865782	+	XLOC_017263|hela|ENSG00000234741|EE	chr1	173865228	173865237	TAF15|K562	9
chr1	173864782	173865782	+	XLOC_017263|hela|ENSG00000234741|EE	chr1	173865165	173865186	SF3B4|HepG2	21
chr1	173864782	173865782	+	XLOC_017263|hela|ENSG00000234741|EE	chr1	173865625	173865664	FUBP3|HepG2	39
chr1	173864782	173865782	+	XLOC_017263|hela|ENSG00000234741|EE	chr1	173865505	173865534	IGF2BP1|K562	29
chr1	173864782	173865782	+	XLOC_017263|hela|ENSG00000234741|EE	chr1	173865350	173865423	RBM27|K562	73
chr1	173864782	173865782	+	XLOC_017263|hela|ENSG00000234741|EE	chr1	173865389	173865418	PTBP1|K562	29
chr1	173864782	173865782	+	XLOC_017263|hela|ENSG00000234741|EE	chr1	173865511	173865536	GEMIN5|K562	25
chr1	173864782	173865782	+	XLOC_017263|hela|ENSG00000234741|EE	chr1	173864833	173864853	SF3A3|HepG2	20
chr1	173864782	173865782	+	XLOC_017263|hela|ENSG00000234741|EE	chr1	173865155	173865171	SF3B1|K562	16
chr1	173864782	173865782	+	XLOC_017263|hela|ENSG00000234741|EE	chr1	173865627	173865686	PTBP1|HepG2	59
chr1	173864782	173865782	+	XLOC_017263|hela|ENSG00000234741|EE	chr1	173865509	173865521	HLTF|K562	12
chr1	173864782	173865782	+	XLOC_017263|hela|ENSG00000234741|EE	chr1	173865353	173865417	BUD13|K562	64
chr1	173864782	173865782	+	XLOC_017263|hela|ENSG00000234741|EE	chr1	173865589	173865642	CPSF3|HEK293	53
chr1	173864782	173865782	+	XLOC_017263|hela|ENSG00000234741|EE	chr1	173865351	173865421	AKAP8L|K562	70
chr1	173864782	173865782	+	XLOC_017263|hela|ENSG00000234741|EE	chr1	173865635	173865674	TBRG4|K562	39
chr1	173864782	173865782	+	XLOC_017263|hela|ENSG00000234741|EE	chr1	173865417	173865432	NOLC1|K562	15
chr1	173864782	173865782	+	XLOC_017263|hela|ENSG00000234741|EE	chr1	173865157	173865196	UPF1|K562	39
chr1	173864782	173865782	+	XLOC_017263|hela|ENSG00000234741|EE	chr1	173865625	173865672	METAP2|K562	47
chr1	173864782	173865782	+	XLOC_017263|hela|ENSG00000234741|EE	chr1	173865253	173865280	ZRANB2|K562	27
chr1	173864782	173865782	+	XLOC_017263|hela|ENSG00000234741|EE	chr1	173865625	173865682	XRCC6|HepG2	57
chr1	173864782	173865782	+	XLOC_017263|hela|ENSG00000234741|EE	chr1	173865264	173865304	SF3B1|K562	40
chr1	173864782	173865782	+	XLOC_017263|hela|ENSG00000234741|EE	chr1	173865153	173865190	CPSF6|K562	37
chr1	173864782	173865782	+	XLOC_017263|hela|ENSG00000234741|EE	chr1	173865481	173865502	NUDT21|HEK293	21
chr1	173864782	173865782	+	XLOC_017263|hela|ENSG00000234741|EE	chr1	173865261	173865274	LIN28B|K562	13
chr1	173864782	173865782	+	XLOC_017263|hela|ENSG00000234741|EE	chr1	173864853	173864903	YWHAG|K562	50
chr1	173864782	173865782	+	XLOC_017263|hela|ENSG00000234741|EE	chr1	173865476	173865492	NOLC1|K562	16
chr1	173864782	173865782	+	XLOC_017263|hela|ENSG00000234741|EE	chr1	173864872	173864902	RBM15|K562	30
chr1	173864782	173865782	+	XLOC_017263|hela|ENSG00000234741|EE	chr1	173865413	173865441	RBM22|K562	28
chr1	173864782	173865782	+	XLOC_017263|hela|ENSG00000234741|EE	chr1	173865153	173865169	METAP2|K562	16
chr1	173864782	173865782	+	XLOC_017263|hela|ENSG00000234741|EE	chr1	173865354	173865406	SLTM|HepG2	52
chr1	173864782	173865782	+	XLOC_017263|hela|ENSG00000234741|EE	chr1	173865491	173865537	BUD13|K562	46
chr1	173864782	173865782	+	XLOC_017263|hela|ENSG00000234741|EE	chr1	173865413	173865424	SRSF9|HepG2	11
chr1	173864782	173865782	+	XLOC_017263|hela|ENSG00000234741|EE	chr1	173865537	173865546	SRSF1|K562	9
chr1	173864782	173865782	+	XLOC_017263|hela|ENSG00000234741|EE	chr1	173865623	173865674	HNRNPM|HepG2	51
chr1	173864782	173865782	+	XLOC_017263|hela|ENSG00000234741|EE	chr1	173865360	173865381	AUH|HepG2	21
chr1	173864782	173865782	+	XLOC_017263|hela|ENSG00000234741|EE	chr1	173865267	173865279	METAP2|K562	12
chr1	173864782	173865782	+	XLOC_017263|hela|ENSG00000234741|EE	chr1	173864837	173864882	EIF4A3|HeLa	45
chr1	173864782	173865782	+	XLOC_017263|hela|ENSG00000234741|EE	chr1	173865228	173865242	YBX3|K562	14
chr1	173864782	173865782	+	XLOC_017263|hela|ENSG00000234741|EE	chr1	173865373	173865402	DDX42|K562	29
chr1	173864782	173865782	+	XLOC_017263|hela|ENSG00000234741|EE	chr1	173865176	173865186	RPS3|HepG2	10
chr1	173864782	173865782	+	XLOC_017263|hela|ENSG00000234741|EE	chr1	173865621	173865669	SRSF7|HepG2	48
chr1	173864782	173865782	+	XLOC_017263|hela|ENSG00000234741|EE	chr1	173864832	173864854	UCHL5|HepG2	22
chr1	173864782	173865782	+	XLOC_017263|hela|ENSG00000234741|EE	chr1	173865625	173865677	ILF3|HepG2	52
chr1	173864782	173865782	+	XLOC_017263|hela|ENSG00000234741|EE	chr1	173865228	173865241	PPIG|HepG2	13
chr1	173864782	173865782	+	XLOC_017263|hela|ENSG00000234741|EE	chr1	173864834	173864849	RPS3|K562	15
chr1	173864782	173865782	+	XLOC_017263|hela|ENSG00000234741|EE	chr1	173865519	173865535	DDX55|K562	16
chr1	173864782	173865782	+	XLOC_017263|hela|ENSG00000234741|EE	chr1	173865356	173865415	SF3A3|HepG2	59
chr1	173864782	173865782	+	XLOC_017263|hela|ENSG00000234741|EE	chr1	173864854	173864899	LARP4|K562	45
chr1	173864782	173865782	+	XLOC_017263|hela|ENSG00000234741|EE	chr1	173865168	173865194	KHDRBS1|K562	26
chr1	173864782	173865782	+	XLOC_017263|hela|ENSG00000234741|EE	chr1	173864828	173864856	GTF2F1|HepG2	28
chr1	173864782	173865782	+	XLOC_017263|hela|ENSG00000234741|EE	chr1	173865532	173865545	UCHL5|HepG2	13
chr1	173864782	173865782	+	XLOC_017263|hela|ENSG00000234741|EE	chr1	173865415	173865426	LSM11|K562	11
chr1	173864782	173865782	+	XLOC_017263|hela|ENSG00000234741|EE	chr1	173864833	173864899	EIF3D|HepG2	66
chr1	173864782	173865782	+	XLOC_017263|hela|ENSG00000234741|EE	chr1	173864842	173864905	LARP7|HepG2	63
chr1	173864782	173865782	+	XLOC_017263|hela|ENSG00000234741|EE	chr1	173865262	173865280	RBFOX2|K562	18
chr1	173864782	173865782	+	XLOC_017263|hela|ENSG00000234741|EE	chr1	173865151	173865198	BUD13|K562	47
chr1	173864782	173865782	+	XLOC_017263|hela|ENSG00000234741|EE	chr1	173865629	173865674	SF3A3|HepG2	45
chr1	173864782	173865782	+	XLOC_017263|hela|ENSG00000234741|EE	chr1	173865153	173865197	GRWD1|HepG2	44
chr1	173864782	173865782	+	XLOC_017263|hela|ENSG00000234741|EE	chr1	173865228	173865242	UPF1|K562	14
chr1	173864782	173865782	+	XLOC_017263|hela|ENSG00000234741|EE	chr1	173864847	173864869	DDX42|K562	22
chr1	173864782	173865782	+	XLOC_017263|hela|ENSG00000234741|EE	chr1	173865182	173865196	GTF2F1|K562	14
chr1	173864782	173865782	+	XLOC_017263|hela|ENSG00000234741|EE	chr1	173865409	173865430	PRPF8|K562	21
chr1	173864782	173865782	+	XLOC_017263|hela|ENSG00000234741|EE	chr1	173865496	173865537	SUB1|HepG2	41
chr1	173864782	173865782	+	XLOC_017263|hela|ENSG00000234741|EE	chr1	173865244	173865289	U2AF2|K562	45
chr1	173864782	173865782	+	XLOC_017263|hela|ENSG00000234741|EE	chr1	173864835	173864855	U2AF2|K562	20
chr1	173864782	173865782	+	XLOC_017263|hela|ENSG00000234741|EE	chr1	173865631	173865655	CSTF2T|K562	24
chr1	173864782	173865782	+	XLOC_017263|hela|ENSG00000234741|EE	chr1	173865638	173865687	FUBP3|HepG2	49
chr1	173864782	173865782	+	XLOC_017263|hela|ENSG00000234741|EE	chr1	173865350	173865409	IGF2BP1|K562	59
chr1	173864782	173865782	+	XLOC_017263|hela|ENSG00000234741|EE	chr1	173864835	173864893	QKI|K562	58
chr1	173864782	173865782	+	XLOC_017263|hela|ENSG00000234741|EE	chr1	173865355	173865426	FXR1|K562	71
chr1	173864782	173865782	+	XLOC_017263|hela|ENSG00000234741|EE	chr1	173864856	173864893	SRSF9|HepG2	37
chr1	173864782	173865782	+	XLOC_017263|hela|ENSG00000234741|EE	chr1	173865356	173865421	RPS5|HepG2	65
chr1	173864782	173865782	+	XLOC_017263|hela|ENSG00000234741|EE	chr1	173865624	173865682	RPS3|K562	58
chr1	173864782	173865782	+	XLOC_017263|hela|ENSG00000234741|EE	chr1	173865367	173865377	PRPF8|K562	10
chr1	173864782	173865782	+	XLOC_017263|hela|ENSG00000234741|EE	chr1	173865661	173865676	NOLC1|K562	15
chr1	173864782	173865782	+	XLOC_017263|hela|ENSG00000234741|EE	chr1	173864835	173864902	NONO|K562	67
chr1	173864782	173865782	+	XLOC_017263|hela|ENSG00000234741|EE	chr1	173865273	173865279	YWHAG|K562	6
chr1	173864782	173865782	+	XLOC_017263|hela|ENSG00000234741|EE	chr1	173864857	173864897	LIN28B|HepG2	40
chr1	173864782	173865782	+	XLOC_017263|hela|ENSG00000234741|EE	chr1	173865244	173865285	U2AF2|K562	41
chr1	173864782	173865782	+	XLOC_017263|hela|ENSG00000234741|EE	chr1	173865236	173865282	SAFB2|K562	46
chr1	173864782	173865782	+	XLOC_017263|hela|ENSG00000234741|EE	chr1	173865362	173865413	HNRNPU|K562	51
chr1	173864782	173865782	+	XLOC_017263|hela|ENSG00000234741|EE	chr1	173864860	173864904	PTBP1|HepG2	44
chr1	173864782	173865782	+	XLOC_017263|hela|ENSG00000234741|EE	chr1	173865642	173865674	UPF1|K562	32
chr1	173864782	173865782	+	XLOC_017263|hela|ENSG00000234741|EE	chr1	173864895	173864904	RBM5|HepG2	9
chr1	173864782	173865782	+	XLOC_017263|hela|ENSG00000234741|EE	chr1	173864860	173864894	SUGP2|HepG2	34
chr1	173864782	173865782	+	XLOC_017263|hela|ENSG00000234741|EE	chr1	173864836	173864881	CSTF2T|HepG2	45
chr1	173864782	173865782	+	XLOC_017263|hela|ENSG00000234741|EE	chr1	173865153	173865198	EIF3D|HepG2	45
chr1	173864782	173865782	+	XLOC_017263|hela|ENSG00000234741|EE	chr1	173865492	173865532	SRSF1|HepG2	40
chr1	173864782	173865782	+	XLOC_017263|hela|ENSG00000234741|EE	chr1	173865754	173865779	HNRNPM|K562	25
chr1	173864782	173865782	+	XLOC_017263|hela|ENSG00000234741|EE	chr1	173865352	173865410	SRSF7|HepG2	58
chr1	173864782	173865782	+	XLOC_017263|hela|ENSG00000234741|EE	chr1	173865627	173865671	AUH|K562	44
chr1	173864782	173865782	+	XLOC_017263|hela|ENSG00000234741|EE	chr1	173865278	173865342	HNRNPF|HEK293T	64
chr1	173864782	173865782	+	XLOC_017263|hela|ENSG00000234741|EE	chr1	173865350	173865415	MTPAP|K562	65
chr1	173864782	173865782	+	XLOC_017263|hela|ENSG00000234741|EE	chr1	173865163	173865197	EFTUD2|K562	34
chr1	173864782	173865782	+	XLOC_017263|hela|ENSG00000234741|EE	chr1	173865509	173865522	TNRC6A|K562	13
chr1	173864782	173865782	+	XLOC_017263|hela|ENSG00000234741|EE	chr1	173864854	173864899	SMNDC1|K562	45
chr1	173864782	173865782	+	XLOC_017263|hela|ENSG00000234741|EE	chr1	173865348	173865412	GNL3|K562	64
chr1	173864782	173865782	+	XLOC_017263|hela|ENSG00000234741|EE	chr1	173865352	173865414	ILF3|K562	62
chr1	173864782	173865782	+	XLOC_017263|hela|ENSG00000234741|EE	chr1	173865379	173865417	METAP2|K562	38
chr1	173864782	173865782	+	XLOC_017263|hela|ENSG00000234741|EE	chr1	173865236	173865283	AARS|K562	47
chr1	173864782	173865782	+	XLOC_017263|hela|ENSG00000234741|EE	chr1	173865625	173865681	BCCIP|HepG2	56
chr1	173864782	173865782	+	XLOC_017263|hela|ENSG00000234741|EE	chr1	173865541	173865546	DDX55|K562	5
chr1	173864782	173865782	+	XLOC_017263|hela|ENSG00000234741|EE	chr1	173865231	173865242	DDX6|K562	11
chr1	173864782	173865782	+	XLOC_017263|hela|ENSG00000234741|EE	chr1	173865624	173865682	NPM1|K562	58
chr1	173864782	173865782	+	XLOC_017263|hela|ENSG00000234741|EE	chr1	173864775	173864809	FXR2|K562	27
chr1	173864782	173865782	+	XLOC_017263|hela|ENSG00000234741|EE	chr1	173864855	173864904	PTBP1|HepG2	49
chr1	173864782	173865782	+	XLOC_017263|hela|ENSG00000234741|EE	chr1	173864834	173864857	KHDRBS1|K562	23
chr1	173864782	173865782	+	XLOC_017263|hela|ENSG00000234741|EE	chr1	173865390	173865415	NOLC1|HepG2	25
chr1	173864782	173865782	+	XLOC_017263|hela|ENSG00000234741|EE	chr1	173865625	173865633	NOLC1|HepG2	8
chr1	173864782	173865782	+	XLOC_017263|hela|ENSG00000234741|EE	chr1	173865623	173865628	NOLC1|HepG2	5
chr1	173864782	173865782	+	XLOC_017263|hela|ENSG00000234741|EE	chr1	173864832	173864905	SND1|K562	73
chr1	173864782	173865782	+	XLOC_017263|hela|ENSG00000234741|EE	chr1	173864867	173864884	GEMIN5|K562	17
chr1	173864782	173865782	+	XLOC_017263|hela|ENSG00000234741|EE	chr1	173865652	173865659	EWSR1|K562	7
chr1	173864782	173865782	+	XLOC_017263|hela|ENSG00000234741|EE	chr1	173865349	173865415	RPS5|K562	66
chr1	173864782	173865782	+	XLOC_017263|hela|ENSG00000234741|EE	chr1	173865350	173865359	UCHL5|K562	9
chr1	173864782	173865782	+	XLOC_017263|hela|ENSG00000234741|EE	chr1	173865187	173865197	DGCR8|HepG2	10
chr1	173864782	173865782	+	XLOC_017263|hela|ENSG00000234741|EE	chr1	173864869	173864904	DDX24|K562	35
chr1	173864782	173865782	+	XLOC_017263|hela|ENSG00000234741|EE	chr1	173865358	173865427	RPS11|K562	69
chr1	173864782	173865782	+	XLOC_017263|hela|ENSG00000234741|EE	chr1	173865497	173865529	EFTUD2|K562	32
chr1	173864782	173865782	+	XLOC_017263|hela|ENSG00000234741|EE	chr1	173865358	173865402	NUDT21|HEK293	44
chr1	173864782	173865782	+	XLOC_017263|hela|ENSG00000234741|EE	chr1	173865359	173865394	PTBP1|HepG2	35
chr1	173864782	173865782	+	XLOC_017263|hela|ENSG00000234741|EE	chr1	173865243	173865275	SUB1|HepG2	32
chr1	173864782	173865782	+	XLOC_017263|hela|ENSG00000234741|EE	chr1	173865353	173865412	LARP7|HepG2	59
chr1	173864782	173865782	+	XLOC_017263|hela|ENSG00000234741|EE	chr1	173865627	173865680	TROVE2|K562	53
chr1	173864782	173865782	+	XLOC_017263|hela|ENSG00000234741|EE	chr1	173865535	173865539	TIA1|K562	4
chr1	173864782	173865782	+	XLOC_017263|hela|ENSG00000234741|EE	chr1	173865629	173865671	TAF15|K562	42
chr1	173864782	173865782	+	XLOC_017263|hela|ENSG00000234741|EE	chr1	173865589	173865642	NUDT21|HEK293	53
chr1	173864782	173865782	+	XLOC_017263|hela|ENSG00000234741|EE	chr1	173865245	173865282	HNRNPM|K562	37
chr1	173864782	173865782	+	XLOC_017263|hela|ENSG00000234741|EE	chr1	173865151	173865198	EFTUD2|K562	47
chr1	173864782	173865782	+	XLOC_017263|hela|ENSG00000234741|EE	chr1	173865359	173865450	EFTUD2|K562	91
chr1	173864782	173865782	+	XLOC_017263|hela|ENSG00000234741|EE	chr1	173865157	173865190	SRSF7|K562	33
chr1	173864782	173865782	+	XLOC_017263|hela|ENSG00000234741|EE	chr1	173865186	173865196	TNRC6A|K562	10
chr1	173864782	173865782	+	XLOC_017263|hela|ENSG00000234741|EE	chr1	173865358	173865382	AGO2|HEK293S	24
chr1	173864782	173865782	+	XLOC_017263|hela|ENSG00000234741|EE	chr1	173865364	173865411	U2AF2|HepG2	47
chr1	173864782	173865782	+	XLOC_017263|hela|ENSG00000234741|EE	chr1	173865351	173865411	DDX6|K562	60
chr1	173864782	173865782	+	XLOC_017263|hela|ENSG00000234741|EE	chr1	173865166	173865190	NKRF|HepG2	24
chr1	173864782	173865782	+	XLOC_017263|hela|ENSG00000234741|EE	chr1	173865636	173865675	AGGF1|HepG2	39
chr1	173864782	173865782	+	XLOC_017263|hela|ENSG00000234741|EE	chr1	173864830	173864856	SRSF9|HepG2	26
chr1	173864782	173865782	+	XLOC_017263|hela|ENSG00000234741|EE	chr1	173864856	173864896	DROSHA|K562	40
chr1	173864782	173865782	+	XLOC_017263|hela|ENSG00000234741|EE	chr1	173864851	173864901	GPKOW|K562	50
chr1	173864782	173865782	+	XLOC_017263|hela|ENSG00000234741|EE	chr1	173864854	173864900	EIF3H|HepG2	46
chr1	173864782	173865782	+	XLOC_017263|hela|ENSG00000234741|EE	chr1	173865630	173865676	RBM27|K562	46
chr1	173864782	173865782	+	XLOC_017263|hela|ENSG00000234741|EE	chr1	173865626	173865675	ILF3|HepG2	49
chr1	173864782	173865782	+	XLOC_017263|hela|ENSG00000234741|EE	chr1	173865269	173865281	UCHL5|K562	12
chr1	173864782	173865782	+	XLOC_017263|hela|ENSG00000234741|EE	chr1	173864870	173864907	BUD13|K562	37
chr1	173864782	173865782	+	XLOC_017263|hela|ENSG00000234741|EE	chr1	173865632	173865675	RBM22|HepG2	43
chr1	173864782	173865782	+	XLOC_017263|hela|ENSG00000234741|EE	chr1	173865622	173865680	HNRNPUL1|HepG2	58
chr1	173864782	173865782	+	XLOC_017263|hela|ENSG00000234741|EE	chr1	173864864	173864900	HNRNPU|K562	36
chr1	173864782	173865782	+	XLOC_017263|hela|ENSG00000234741|EE	chr1	173865269	173865322	SF3B4|K562	53
chr1	173864782	173865782	+	XLOC_017263|hela|ENSG00000234741|EE	chr1	173865624	173865678	RPS5|HepG2	54
chr1	173864782	173865782	+	XLOC_017263|hela|ENSG00000234741|EE	chr1	173865401	173865425	SF3B4|K562	24
chr1	173864782	173865782	+	XLOC_017263|hela|ENSG00000234741|EE	chr1	173865373	173865417	SRSF1|HepG2	44
chr1	173864782	173865782	+	XLOC_017263|hela|ENSG00000234741|EE	chr1	173865156	173865196	LARP4|HepG2	40
chr1	173864782	173865782	+	XLOC_017263|hela|ENSG00000234741|EE	chr1	173865628	173865673	LIN28B|K562	45
chr1	173864782	173865782	+	XLOC_017263|hela|ENSG00000234741|EE	chr1	173865415	173865429	NOLC1|HepG2	14
chr1	173864782	173865782	+	XLOC_017263|hela|ENSG00000234741|EE	chr1	173864853	173864897	LIN28B|HepG2	44
chr1	173864782	173865782	+	XLOC_017263|hela|ENSG00000234741|EE	chr1	173865510	173865534	PUS1|K562	24
chr1	173864782	173865782	+	XLOC_017263|hela|ENSG00000234741|EE	chr1	173864821	173864878	HNRNPC|HepG2	57
chr1	173864782	173865782	+	XLOC_017263|hela|ENSG00000234741|EE	chr1	173865628	173865655	HNRNPU|K562	27
chr1	173864782	173865782	+	XLOC_017263|hela|ENSG00000234741|EE	chr1	173865164	173865194	DDX3X|HepG2	30
chr1	173864782	173865782	+	XLOC_017263|hela|ENSG00000234741|EE	chr1	173865361	173865412	XPO5|HepG2	51
chr1	173864782	173865782	+	XLOC_017263|hela|ENSG00000234741|EE	chr1	173865543	173865545	UCHL5|K562	2
chr1	173864782	173865782	+	XLOC_017263|hela|ENSG00000234741|EE	chr1	173864823	173864912	GTF2F1|K562	89
chr1	173864782	173865782	+	XLOC_017263|hela|ENSG00000234741|EE	chr1	173865349	173865376	LARP4|K562	27
chr1	173864782	173865782	+	XLOC_017263|hela|ENSG00000234741|EE	chr1	173864888	173864904	SMNDC1|K562	16
chr1	173864782	173865782	+	XLOC_017263|hela|ENSG00000234741|EE	chr1	173864834	173864902	DHX30|HepG2	68
chr1	173864782	173865782	+	XLOC_017263|hela|ENSG00000234741|EE	chr1	173864841	173864854	PTBP1|K562	13
chr1	173864782	173865782	+	XLOC_017263|hela|ENSG00000234741|EE	chr1	173864829	173864893	HNRNPUL1|HepG2	64
chr1	173864782	173865782	+	XLOC_017263|hela|ENSG00000234741|EE	chr1	173864837	173864882	FMR1|HEK293	45
chr1	173864782	173865782	+	XLOC_017263|hela|ENSG00000234741|EE	chr1	173865358	173865402	HNRNPM|HEK293T	44
chr1	173864782	173865782	+	XLOC_017263|hela|ENSG00000234741|EE	chr1	173864844	173864886	XRN2|K562	42
chr1	173864782	173865782	+	XLOC_017263|hela|ENSG00000234741|EE	chr1	173865352	173865415	BUD13|K562	63
chr1	173864782	173865782	+	XLOC_017263|hela|ENSG00000234741|EE	chr1	173865341	173865425	CSTF2T|K562	84
chr1	173864782	173865782	+	XLOC_017263|hela|ENSG00000234741|EE	chr1	173865629	173865678	RBFOX2|K562	49
chr1	173864782	173865782	+	XLOC_017263|hela|ENSG00000234741|EE	chr1	173865447	173865463	KHSRP|K562	16
chr1	173864782	173865782	+	XLOC_017263|hela|ENSG00000234741|EE	chr1	173865278	173865282	DDX55|K562	4
chr1	173864782	173865782	+	XLOC_017263|hela|ENSG00000234741|EE	chr1	173865253	173865276	AGGF1|K562	23
chr1	173864782	173865782	+	XLOC_017263|hela|ENSG00000234741|EE	chr1	173865142	173865172	TIA1|K562	30
chr1	173864782	173865782	+	XLOC_017263|hela|ENSG00000234741|EE	chr1	173865150	173865173	SLTM|K562	23
chr1	173864782	173865782	+	XLOC_017263|hela|ENSG00000234741|EE	chr1	173864865	173864884	AGGF1|HepG2	19
chr1	173864782	173865782	+	XLOC_017263|hela|ENSG00000234741|EE	chr1	173865361	173865432	SERBP1|K562	71
chr1	173864782	173865782	+	XLOC_017263|hela|ENSG00000234741|EE	chr1	173864837	173864882	CPSF6|HEK293	45
chr1	173864782	173865782	+	XLOC_017263|hela|ENSG00000234741|EE	chr1	173865168	173865192	PPIG|HepG2	24
chr1	173864782	173865782	+	XLOC_017263|hela|ENSG00000234741|EE	chr1	173864825	173864908	ILF3|HepG2	83
chr1	173864782	173865782	+	XLOC_017263|hela|ENSG00000234741|EE	chr1	173865645	173865648	NOLC1|HepG2	3
chr1	173864782	173865782	+	XLOC_017263|hela|ENSG00000234741|EE	chr1	173865499	173865541	RBM15|K562	42
chr1	173864782	173865782	+	XLOC_017263|hela|ENSG00000234741|EE	chr1	173865677	173865686	DKC1|HepG2	9
chr1	173864782	173865782	+	XLOC_017263|hela|ENSG00000234741|EE	chr1	173865364	173865410	YWHAG|K562	46
chr1	173864782	173865782	+	XLOC_017263|hela|ENSG00000234741|EE	chr1	173864834	173864896	RPS5|K562	62
chr1	173864782	173865782	+	XLOC_017263|hela|ENSG00000234741|EE	chr1	173865182	173865195	FXR1|K562	13
chr1	173864782	173865782	+	XLOC_017263|hela|ENSG00000234741|EE	chr1	173865627	173865675	HNRNPK|K562	48
chr1	173864782	173865782	+	XLOC_017263|hela|ENSG00000234741|EE	chr1	173865628	173865682	ILF3|K562	54
chr1	173864782	173865782	+	XLOC_017263|hela|ENSG00000234741|EE	chr1	173865636	173865675	BUD13|HepG2	39
chr1	173864782	173865782	+	XLOC_017263|hela|ENSG00000234741|EE	chr1	173864762	173864783	KHSRP|K562	1
chr1	173864782	173865782	+	XLOC_017263|hela|ENSG00000234741|EE	chr1	173864857	173864895	ZNF622|K562	38
chr1	173864782	173865782	+	XLOC_017263|hela|ENSG00000234741|EE	chr1	173865366	173865418	LARP4|HepG2	52
chr1	173864782	173865782	+	XLOC_017263|hela|ENSG00000234741|EE	chr1	173865152	173865162	BUD13|K562	10
chr1	173864782	173865782	+	XLOC_017263|hela|ENSG00000234741|EE	chr1	173865146	173865197	BUD13|HepG2	51
chr1	173864782	173865782	+	XLOC_017263|hela|ENSG00000234741|EE	chr1	173864836	173864868	U2AF2|HepG2	32
chr1	173864782	173865782	+	XLOC_017263|hela|ENSG00000234741|EE	chr1	173865349	173865415	NPM1|K562	66
chr1	173864782	173865782	+	XLOC_017263|hela|ENSG00000234741|EE	chr1	173865356	173865409	TAF15|K562	53
chr1	173864782	173865782	+	XLOC_017263|hela|ENSG00000234741|EE	chr1	173865363	173865411	FAM120A|HepG2	48
chr1	173864782	173865782	+	XLOC_017263|hela|ENSG00000234741|EE	chr1	173865480	173865492	YBX3|K562	12
chr1	173864782	173865782	+	XLOC_017263|hela|ENSG00000234741|EE	chr1	173865357	173865364	SMNDC1|K562	7
chr1	173864782	173865782	+	XLOC_017263|hela|ENSG00000234741|EE	chr1	173865640	173865665	PPIG|HepG2	25
chr1	173864782	173865782	+	XLOC_017263|hela|ENSG00000234741|EE	chr1	173865253	173865278	DDX24|K562	25
chr1	173864782	173865782	+	XLOC_017263|hela|ENSG00000234741|EE	chr1	173865353	173865417	CPSF6|K562	64
chr1	173864782	173865782	+	XLOC_017263|hela|ENSG00000234741|EE	chr1	173865627	173865678	SUGP2|HepG2	51
chr1	173864782	173865782	+	XLOC_017263|hela|ENSG00000234741|EE	chr1	173865638	173865681	GRSF1|HepG2	43
chr1	173864782	173865782	+	XLOC_017263|hela|ENSG00000234741|EE	chr1	173865152	173865177	CPSF6|K562	25
chr1	173864782	173865782	+	XLOC_017263|hela|ENSG00000234741|EE	chr1	173865621	173865671	SFPQ|HepG2	50
chr1	173864782	173865782	+	XLOC_017263|hela|ENSG00000234741|EE	chr1	173864857	173864899	LIN28B|K562	42
chr1	173864782	173865782	+	XLOC_017263|hela|ENSG00000234741|EE	chr1	173865628	173865671	TBRG4|HepG2	43
chr1	173864782	173865782	+	XLOC_017263|hela|ENSG00000234741|EE	chr1	173865154	173865162	DDX6|K562	8
chr1	173864782	173865782	+	XLOC_017263|hela|ENSG00000234741|EE	chr1	173864844	173864894	TBRG4|K562	50
chr1	173864782	173865782	+	XLOC_017263|hela|ENSG00000234741|EE	chr1	173864829	173864864	HNRNPU|K562	35
chr1	173864782	173865782	+	XLOC_017263|hela|ENSG00000234741|EE	chr1	173865175	173865181	TROVE2|K562	6
chr1	173864782	173865782	+	XLOC_017263|hela|ENSG00000234741|EE	chr1	173864848	173864896	RPS5|HepG2	48
chr1	173864782	173865782	+	XLOC_017263|hela|ENSG00000234741|EE	chr1	173865347	173865410	TBRG4|K562	63
chr1	173864782	173865782	+	XLOC_017263|hela|ENSG00000234741|EE	chr1	173865361	173865415	SUPV3L1|HepG2	54
chr1	173864782	173865782	+	XLOC_017263|hela|ENSG00000234741|EE	chr1	173865361	173865408	GRSF1|HepG2	47
chr1	173864782	173865782	+	XLOC_017263|hela|ENSG00000234741|EE	chr1	173865642	173865677	DKC1|HepG2	35
chr1	173864782	173865782	+	XLOC_017263|hela|ENSG00000234741|EE	chr1	173865479	173865533	PRPF8|K562	54
chr1	173864782	173865782	+	XLOC_017263|hela|ENSG00000234741|EE	chr1	173864833	173864903	SRSF1|K562	70
chr1	173864782	173865782	+	XLOC_017263|hela|ENSG00000234741|EE	chr1	173864833	173864901	FASTKD2|HepG2	68
chr1	173864782	173865782	+	XLOC_017263|hela|ENSG00000234741|EE	chr1	173865532	173865548	ZRANB2|K562	16
chr1	173864782	173865782	+	XLOC_017263|hela|ENSG00000234741|EE	chr1	173864853	173864903	DDX55|K562	50
chr1	173864782	173865782	+	XLOC_017263|hela|ENSG00000234741|EE	chr1	173865628	173865680	PPIL4|K562	52
chr1	173864782	173865782	+	XLOC_017263|hela|ENSG00000234741|EE	chr1	173865622	173865673	SLTM|HepG2	51
chr1	173864782	173865782	+	XLOC_017263|hela|ENSG00000234741|EE	chr1	173864854	173864890	NCBP2|HepG2	36
chr1	173864782	173865782	+	XLOC_017263|hela|ENSG00000234741|EE	chr1	173865512	173865527	DDX3X|K562	15
chr1	173864782	173865782	+	XLOC_017263|hela|ENSG00000234741|EE	chr1	173865358	173865378	PTBP1|K562	20
chr1	173864782	173865782	+	XLOC_017263|hela|ENSG00000234741|EE	chr1	173865370	173865412	HNRNPA1|HepG2	42
chr1	173864782	173865782	+	XLOC_017263|hela|ENSG00000234741|EE	chr1	173865626	173865680	CSTF2|HepG2	54
chr1	173864782	173865782	+	XLOC_017263|hela|ENSG00000234741|EE	chr1	173865629	173865668	HNRNPA1|HepG2	39
chr1	173864782	173865782	+	XLOC_017263|hela|ENSG00000234741|EE	chr1	173865350	173865413	XRCC6|HepG2	63
chr1	173864782	173865782	+	XLOC_017263|hela|ENSG00000234741|EE	chr1	173865349	173865411	HNRNPA1|K562	62
chr1	173864782	173865782	+	XLOC_017263|hela|ENSG00000234741|EE	chr1	173865635	173865685	DGCR8|HepG2	50
chr1	173864782	173865782	+	XLOC_017263|hela|ENSG00000234741|EE	chr1	173865537	173865548	SUB1|HepG2	11
chr1	173864782	173865782	+	XLOC_017263|hela|ENSG00000234741|EE	chr1	173865233	173865269	UCHL5|HepG2	36
chr1	173864782	173865782	+	XLOC_017263|hela|ENSG00000234741|EE	chr1	173865353	173865415	AARS|K562	62
chr1	173864782	173865782	+	XLOC_017263|hela|ENSG00000234741|EE	chr1	173865153	173865198	BUD13|HepG2	45
chr1	173864782	173865782	+	XLOC_017263|hela|ENSG00000234741|EE	chr1	173865162	173865200	GEMIN5|K562	38
chr1	173864782	173865782	+	XLOC_017263|hela|ENSG00000234741|EE	chr1	173865476	173865505	SF3B1|K562	29
chr1	173864782	173865782	+	XLOC_017263|hela|ENSG00000234741|EE	chr1	173865509	173865510	FXR2|K562	1
chr1	173864782	173865782	+	XLOC_017263|hela|ENSG00000234741|EE	chr1	173865633	173865674	ILF3|K562	41
chr1	173864782	173865782	+	XLOC_017263|hela|ENSG00000234741|EE	chr1	173865624	173865681	NKRF|HepG2	57
chr1	173864782	173865782	+	XLOC_017263|hela|ENSG00000234741|EE	chr1	173865623	173865678	LARP7|HepG2	55
chr1	173864782	173865782	+	XLOC_017263|hela|ENSG00000234741|EE	chr1	173865357	173865422	HNRNPK|K562	65
chr1	173864782	173865782	+	XLOC_017263|hela|ENSG00000234741|EE	chr1	173865463	173865473	KHSRP|K562	10
chr1	173864782	173865782	+	XLOC_017263|hela|ENSG00000234741|EE	chr1	173865359	173865378	UCHL5|K562	19
chr1	173864782	173865782	+	XLOC_017263|hela|ENSG00000234741|EE	chr1	173865363	173865417	SF3B1|K562	54
chr1	173864782	173865782	+	XLOC_017263|hela|ENSG00000234741|EE	chr1	173864825	173864856	SF3A3|HepG2	31
chr1	173864782	173865782	+	XLOC_017263|hela|ENSG00000234741|EE	chr1	173865381	173865388	PPIG|HepG2	7
chr1	173864782	173865782	+	XLOC_017263|hela|ENSG00000234741|EE	chr1	173865162	173865187	DDX6|K562	25
chr1	173864782	173865782	+	XLOC_017263|hela|ENSG00000234741|EE	chr1	173865630	173865671	PPIG|HepG2	41
chr1	173864782	173865782	+	XLOC_017263|hela|ENSG00000234741|EE	chr1	173865246	173865274	DDX55|K562	28
chr1	173864782	173865782	+	XLOC_017263|hela|ENSG00000234741|EE	chr1	173865514	173865522	PPIL4|K562	8
chr1	173864782	173865782	+	XLOC_017263|hela|ENSG00000234741|EE	chr1	173865612	173865677	PCBP2|HepG2	65
chr1	173864782	173865782	+	XLOC_017263|hela|ENSG00000234741|EE	chr1	173864847	173864873	IGF2BP2|K562	26
chr1	173864782	173865782	+	XLOC_017263|hela|ENSG00000234741|EE	chr1	173865360	173865414	LARP7|K562	54
chr1	173864782	173865782	+	XLOC_017263|hela|ENSG00000234741|EE	chr1	173864828	173864903	DGCR8|K562	75
chr1	173864782	173865782	+	XLOC_017263|hela|ENSG00000234741|EE	chr1	173865351	173865376	ZRANB2|K562	25
chr1	173864782	173865782	+	XLOC_017263|hela|ENSG00000234741|EE	chr1	173865589	173865642	C17orf85|HEK293	53
chr1	173864782	173865782	+	XLOC_017263|hela|ENSG00000234741|EE	chr1	173865010	173865044	HNRNPC|HepG2	34
chr1	173864782	173865782	+	XLOC_017263|hela|ENSG00000234741|EE	chr1	173864832	173864853	YWHAG|K562	21
chr1	173864782	173865782	+	XLOC_017263|hela|ENSG00000234741|EE	chr1	173864833	173864899	NCBP2|K562	66
chr1	173864782	173865782	+	XLOC_017263|hela|ENSG00000234741|EE	chr1	173864834	173864848	TRA2A|HepG2	14
chr1	173864782	173865782	+	XLOC_017263|hela|ENSG00000234741|EE	chr1	173865388	173865415	DKC1|HepG2	27
chr1	173864782	173865782	+	XLOC_017263|hela|ENSG00000234741|EE	chr1	173865164	173865196	MTPAP|K562	32
chr1	173864782	173865782	+	XLOC_017263|hela|ENSG00000234741|EE	chr1	173864832	173864855	HNRNPK|K562	23
chr1	173864782	173865782	+	XLOC_017263|hela|ENSG00000234741|EE	chr1	173865257	173865290	PRPF8|K562	33
chr1	173864782	173865782	+	XLOC_017263|hela|ENSG00000234741|EE	chr1	173864854	173864904	XRCC6|K562	50
chr1	173864782	173865782	+	XLOC_017263|hela|ENSG00000234741|EE	chr1	173865151	173865178	XRN2|HepG2	27
chr1	173864782	173865782	+	XLOC_017263|hela|ENSG00000234741|EE	chr1	173865242	173865264	ZNF622|K562	22
chr1	173864782	173865782	+	XLOC_017263|hela|ENSG00000234741|EE	chr1	173865250	173865279	DDX42|K562	29
chr1	173864782	173865782	+	XLOC_017263|hela|ENSG00000234741|EE	chr1	173865633	173865674	EWSR1|K562	41
chr1	173864782	173865782	+	XLOC_017263|hela|ENSG00000234741|EE	chr1	173865589	173865642	FMR1|HEK293	53
chr1	173864782	173865782	+	XLOC_017263|hela|ENSG00000234741|EE	chr1	173865229	173865274	SAFB2|K562	45
chr1	173864782	173865782	+	XLOC_017263|hela|ENSG00000234741|EE	chr1	173865353	173865417	DDX59|HepG2	64
chr1	173864782	173865782	+	XLOC_017263|hela|ENSG00000234741|EE	chr1	173864837	173864882	CPSF7|HEK293	45
chr1	173864782	173865782	+	XLOC_017263|hela|ENSG00000234741|EE	chr1	173864856	173864906	KHDRBS1|K562	50
chr1	173864782	173865782	+	XLOC_017263|hela|ENSG00000234741|EE	chr1	173864872	173864904	NOL12|HepG2	32
chr1	173864782	173865782	+	XLOC_017263|hela|ENSG00000234741|EE	chr1	173865377	173865410	PRPF8|K562	33
chr1	173864782	173865782	+	XLOC_017263|hela|ENSG00000234741|EE	chr1	173865540	173865546	NOLC1|K562	6
chr1	173864782	173865782	+	XLOC_017263|hela|ENSG00000234741|EE	chr1	173865373	173865417	NOLC1|K562	44
chr1	173864782	173865782	+	XLOC_017263|hela|ENSG00000234741|EE	chr1	173864859	173864900	DDX6|HepG2	41
chr1	173864782	173865782	+	XLOC_017263|hela|ENSG00000234741|EE	chr1	173865378	173865416	DKC1|HepG2	38
chr1	173864782	173865782	+	XLOC_017263|hela|ENSG00000234741|EE	chr1	173864833	173864891	RBM27|K562	58
chr1	173864782	173865782	+	XLOC_017263|hela|ENSG00000234741|EE	chr1	173865148	173865194	SAFB2|K562	46
chr1	173864782	173865782	+	XLOC_017263|hela|ENSG00000234741|EE	chr1	173865131	173865194	PRPF8|HepG2	63
chr1	173864782	173865782	+	XLOC_017263|hela|ENSG00000234741|EE	chr1	173865634	173865671	XPO5|HepG2	37
chr1	173864782	173865782	+	XLOC_017263|hela|ENSG00000234741|EE	chr1	173865248	173865283	DDX6|K562	35
chr1	173864782	173865782	+	XLOC_017263|hela|ENSG00000234741|EE	chr1	173864763	173864829	KHSRP|K562	47
chr1	173864782	173865782	+	XLOC_017263|hela|ENSG00000234741|EE	chr1	173865637	173865672	XPO5|HepG2	35
chr1	173864782	173865782	+	XLOC_017263|hela|ENSG00000234741|EE	chr1	173865360	173865416	FXR1|K562	56
chr1	173864782	173865782	+	XLOC_017263|hela|ENSG00000234741|EE	chr1	173864854	173864904	RPS11|K562	50
chr1	173864782	173865782	+	XLOC_017263|hela|ENSG00000234741|EE	chr1	173864840	173864854	RBM15|K562	14
chr1	173864782	173865782	+	XLOC_017263|hela|ENSG00000234741|EE	chr1	173865718	173865732	KHSRP|K562	14
chr1	173864782	173865782	+	XLOC_017263|hela|ENSG00000234741|EE	chr1	173865228	173865251	CPSF6|K562	23
chr1	173864782	173865782	+	XLOC_017263|hela|ENSG00000234741|EE	chr1	173865156	173865168	DDX55|K562	12
chr1	173864782	173865782	+	XLOC_017263|hela|ENSG00000234741|EE	chr1	173864838	173864898	GRSF1|HepG2	60
chr1	173864782	173865782	+	XLOC_017263|hela|ENSG00000234741|EE	chr1	173865152	173865185	SUGP2|HepG2	33
chr1	173864782	173865782	+	XLOC_017263|hela|ENSG00000234741|EE	chr1	173865380	173865416	RBFOX2|K562	36
chr1	173864782	173865782	+	XLOC_017263|hela|ENSG00000234741|EE	chr1	173865417	173865459	PRPF8|HepG2	42
chr1	173864782	173865782	+	XLOC_017263|hela|ENSG00000234741|EE	chr1	173865349	173865412	RBM5|HepG2	63
chr1	173864782	173865782	+	XLOC_017263|hela|ENSG00000234741|EE	chr1	173865721	173865742	CPSF7|HEK293	21
chr1	173864782	173865782	+	XLOC_017263|hela|ENSG00000234741|EE	chr1	173865161	173865194	HNRNPU|HepG2	33
chr1	173864782	173865782	+	XLOC_017263|hela|ENSG00000234741|EE	chr1	173865370	173865406	RPS3|HepG2	36
chr1	173864782	173865782	+	XLOC_017263|hela|ENSG00000234741|EE	chr1	173865477	173865547	PPIG|HepG2	70
chr1	173864782	173865782	+	XLOC_017263|hela|ENSG00000234741|EE	chr1	173865631	173865675	PPIL4|K562	44
chr1	173864782	173865782	+	XLOC_017263|hela|ENSG00000234741|EE	chr1	173864828	173864839	DHX30|K562	11
chr1	173864782	173865782	+	XLOC_017263|hela|ENSG00000234741|EE	chr1	173865519	173865534	RBM15|K562	15
chr1	173864782	173865782	+	XLOC_017263|hela|ENSG00000234741|EE	chr1	173865157	173865194	TAF15|HepG2	37
chr1	173864782	173865782	+	XLOC_017263|hela|ENSG00000234741|EE	chr1	173864836	173864850	DDX24|K562	14
chr1	173864782	173865782	+	XLOC_017263|hela|ENSG00000234741|EE	chr1	173865262	173865280	LSM11|K562	18
chr1	173864782	173865782	+	XLOC_017263|hela|ENSG00000234741|EE	chr1	173865349	173865365	SMNDC1|K562	16
chr1	173864782	173865782	+	XLOC_017263|hela|ENSG00000234741|EE	chr1	173865364	173865397	XRN2|HepG2	33
chr1	173864782	173865782	+	XLOC_017263|hela|ENSG00000234741|EE	chr1	173865376	173865402	HNRNPL|HepG2	26
chr1	173864782	173865782	+	XLOC_017263|hela|ENSG00000234741|EE	chr1	173865360	173865388	HNRNPM|HepG2	28
chr1	173864782	173865782	+	XLOC_017263|hela|ENSG00000234741|EE	chr1	173865628	173865676	NONO|K562	48
chr1	173864782	173865782	+	XLOC_017263|hela|ENSG00000234741|EE	chr1	173865624	173865682	LSM11|HepG2	58
chr1	173864782	173865782	+	XLOC_017263|hela|ENSG00000234741|EE	chr1	173865636	173865670	SUPV3L1|HepG2	34
chr1	173864782	173865782	+	XLOC_017263|hela|ENSG00000234741|EE	chr1	173865169	173865187	NKRF|HepG2	18
chr1	173864782	173865782	+	XLOC_017263|hela|ENSG00000234741|EE	chr1	173865623	173865673	GNL3|K562	50
chr1	173864782	173865782	+	XLOC_017263|hela|ENSG00000234741|EE	chr1	173864835	173864900	MTPAP|K562	65
chr1	173864782	173865782	+	XLOC_017263|hela|ENSG00000234741|EE	chr1	173865152	173865158	UCHL5|K562	6
chr1	173864782	173865782	+	XLOC_017263|hela|ENSG00000234741|EE	chr1	173865632	173865679	FXR1|K562	47
chr1	173864782	173865782	+	XLOC_017263|hela|ENSG00000234741|EE	chr1	173865378	173865412	UCHL5|K562	34
chr1	173864782	173865782	+	XLOC_017263|hela|ENSG00000234741|EE	chr1	173864834	173864888	SUPV3L1|HepG2	54
chr1	173864782	173865782	+	XLOC_017263|hela|ENSG00000234741|EE	chr1	173865626	173865675	HLTF|K562	49
chr1	173864782	173865782	+	XLOC_017263|hela|ENSG00000234741|EE	chr1	173865357	173865410	POLR2G|HepG2	53
chr1	173864782	173865782	+	XLOC_017263|hela|ENSG00000234741|EE	chr1	173865624	173865676	TRA2A|HepG2	52
chr1	173864782	173865782	+	XLOC_017263|hela|ENSG00000234741|EE	chr1	173865623	173865678	SF3B4|K562	55
chr1	173864782	173865782	+	XLOC_017263|hela|ENSG00000234741|EE	chr1	173865180	173865196	ZNF622|K562	16
chr1	173864782	173865782	+	XLOC_017263|hela|ENSG00000234741|EE	chr1	173865354	173865428	XRCC6|K562	74
chr1	173864782	173865782	+	XLOC_017263|hela|ENSG00000234741|EE	chr1	173865349	173865361	SF3B4|K562	12
chr1	173864782	173865782	+	XLOC_017263|hela|ENSG00000234741|EE	chr1	173865417	173865429	MTPAP|K562	12
chr1	173864782	173865782	+	XLOC_017263|hela|ENSG00000234741|EE	chr1	173865628	173865636	NOLC1|HepG2	8
chr1	173864782	173865782	+	XLOC_017263|hela|ENSG00000234741|EE	chr1	173865368	173865401	ZNF622|K562	33
chr1	173864782	173865782	+	XLOC_017263|hela|ENSG00000234741|EE	chr1	173865418	173865429	PTBP1|K562	11
chr1	173864782	173865782	+	XLOC_017263|hela|ENSG00000234741|EE	chr1	173865496	173865537	FASTKD2|HepG2	41
chr1	173864782	173865782	+	XLOC_017263|hela|ENSG00000234741|EE	chr1	173864837	173864890	SFPQ|HepG2	53
chr1	173864782	173865782	+	XLOC_017263|hela|ENSG00000234741|EE	chr1	173864830	173864856	ZRANB2|K562	26
chr1	173864782	173865782	+	XLOC_017263|hela|ENSG00000234741|EE	chr1	173865625	173865674	LARP4|K562	49
chr1	173864782	173865782	+	XLOC_017263|hela|ENSG00000234741|EE	chr1	173865538	173865544	BUD13|HepG2	6
chr1	173864782	173865782	+	XLOC_017263|hela|ENSG00000234741|EE	chr1	173865628	173865684	PTBP1|K562	56
chr1	173864782	173865782	+	XLOC_017263|hela|ENSG00000234741|EE	chr1	173865365	173865411	HNRNPL|K562	46
chr1	173864782	173865782	+	XLOC_017263|hela|ENSG00000234741|EE	chr1	173865351	173865377	UCHL5|K562	26
chr1	173864782	173865782	+	XLOC_017263|hela|ENSG00000234741|EE	chr1	173864869	173864884	HNRNPA1|K562	15
chr1	173864782	173865782	+	XLOC_017263|hela|ENSG00000234741|EE	chr1	173865365	173865410	ZNF622|K562	45
chr1	173864782	173865782	+	XLOC_017263|hela|ENSG00000234741|EE	chr1	173865361	173865428	FUBP3|HepG2	67
chr1	173864782	173865782	+	XLOC_017263|hela|ENSG00000234741|EE	chr1	173864838	173864887	FKBP4|HepG2	49
chr1	173864782	173865782	+	XLOC_017263|hela|ENSG00000234741|EE	chr1	173865155	173865185	LSM11|K562	30
chr1	173864782	173865782	+	XLOC_017263|hela|ENSG00000234741|EE	chr1	173865171	173865196	SF3B1|K562	25
chr1	173864782	173865782	+	XLOC_017263|hela|ENSG00000234741|EE	chr1	173865252	173865285	PRPF8|K562	33
chr1	173864782	173865782	+	XLOC_017263|hela|ENSG00000234741|EE	chr1	173865375	173865413	SRSF1|HepG2	38
chr1	173864782	173865782	+	XLOC_017263|hela|ENSG00000234741|EE	chr1	173864841	173864904	DDX3X|HepG2	63
chr1	173864782	173865782	+	XLOC_017263|hela|ENSG00000234741|EE	chr1	173865634	173865671	IGF2BP3|HepG2	37
chr1	173864782	173865782	+	XLOC_017263|hela|ENSG00000234741|EE	chr1	173865270	173865282	PPIG|HepG2	12
chr1	173864782	173865782	+	XLOC_017263|hela|ENSG00000234741|EE	chr1	173865509	173865532	LARP4|HepG2	23
chr1	173864782	173865782	+	XLOC_017263|hela|ENSG00000234741|EE	chr1	173865477	173865546	GRWD1|HepG2	69
chr1	173864782	173865782	+	XLOC_017263|hela|ENSG00000234741|EE	chr1	173864861	173864903	SRSF7|K562	42
chr1	173864782	173865782	+	XLOC_017263|hela|ENSG00000234741|EE	chr1	173864834	173864898	EWSR1|K562	64
chr1	173864782	173865782	+	XLOC_017263|hela|ENSG00000234741|EE	chr1	173865148	173865178	IGF2BP3|HepG2	30
chr1	173864782	173865782	+	XLOC_017263|hela|ENSG00000234741|EE	chr1	173865238	173865282	IGF2BP2|K562	44
chr1	173864782	173865782	+	XLOC_017263|hela|ENSG00000234741|EE	chr1	173864828	173864851	YWHAG|K562	23
chr1	173864782	173865782	+	XLOC_017263|hela|ENSG00000234741|EE	chr1	173864824	173864854	SMNDC1|K562	30
chr1	173864782	173865782	+	XLOC_017263|hela|ENSG00000234741|EE	chr1	173864837	173864854	RBM5|HepG2	17
chr1	173864782	173865782	+	XLOC_017263|hela|ENSG00000234741|EE	chr1	173864851	173864893	DDX6|HepG2	42
chr1	173864782	173865782	+	XLOC_017263|hela|ENSG00000234741|EE	chr1	173865172	173865190	TIA1|K562	18
chr1	173864782	173865782	+	XLOC_017263|hela|ENSG00000234741|EE	chr1	173865153	173865198	UCHL5|HepG2	45
chr1	173864782	173865782	+	XLOC_017263|hela|ENSG00000234741|EE	chr1	173865254	173865263	YBX3|K562	9
chr1	173864782	173865782	+	XLOC_017263|hela|ENSG00000234741|EE	chr1	173865623	173865681	LARP7|HepG2	58
chr1	173864782	173865782	+	XLOC_017263|hela|ENSG00000234741|EE	chr1	173864857	173864904	TBRG4|K562	47
chr1	173864782	173865782	+	XLOC_017263|hela|ENSG00000234741|EE	chr1	173865351	173865405	FAM120A|K562	54
chr1	173864782	173865782	+	XLOC_017263|hela|ENSG00000234741|EE	chr1	173864836	173864852	DDX24|K562	16
chr1	173864782	173865782	+	XLOC_017263|hela|ENSG00000234741|EE	chr1	173865481	173865502	CPSF7|HEK293	21
chr1	173864782	173865782	+	XLOC_017263|hela|ENSG00000234741|EE	chr1	173864847	173864902	NOLC1|K562	55
chr1	173864782	173865782	+	XLOC_017263|hela|ENSG00000234741|EE	chr1	173865156	173865198	SF3B1|K562	42
chr1	173864782	173865782	+	XLOC_017263|hela|ENSG00000234741|EE	chr1	173865358	173865418	TAF15|K562	60
chr1	173864782	173865782	+	XLOC_017263|hela|ENSG00000234741|EE	chr1	173865535	173865541	DDX55|K562	6
chr1	173864782	173865782	+	XLOC_017263|hela|ENSG00000234741|EE	chr1	173865358	173865411	NONO|K562	53
chr1	173864782	173865782	+	XLOC_017263|hela|ENSG00000234741|EE	chr1	173865161	173865196	FAM120A|K562	35
chr1	173864782	173865782	+	XLOC_017263|hela|ENSG00000234741|EE	chr1	173865498	173865535	EIF4G1|K562	37
chr1	173864782	173865782	+	XLOC_017263|hela|ENSG00000234741|EE	chr1	173865632	173865673	TBRG4|K562	41
chr1	173864782	173865782	+	XLOC_017263|hela|ENSG00000234741|EE	chr1	173865357	173865364	HNRNPA1|HepG2	7
chr1	173864782	173865782	+	XLOC_017263|hela|ENSG00000234741|EE	chr1	173865637	173865677	RBM22|HepG2	40
chr1	173864782	173865782	+	XLOC_017263|hela|ENSG00000234741|EE	chr1	173864835	173864852	METAP2|K562	17
chr1	173864782	173865782	+	XLOC_017263|hela|ENSG00000234741|EE	chr1	173865347	173865413	HNRNPUL1|K562	66
chr1	173864782	173865782	+	XLOC_017263|hela|ENSG00000234741|EE	chr1	173864829	173864851	SMNDC1|K562	22
chr1	173864782	173865782	+	XLOC_017263|hela|ENSG00000234741|EE	chr1	173865365	173865409	LIN28B|HepG2	44
chr1	173864782	173865782	+	XLOC_017263|hela|ENSG00000234741|EE	chr1	173865420	173865426	PPIL4|K562	6
chr1	173864782	173865782	+	XLOC_017263|hela|ENSG00000234741|EE	chr1	173865526	173865556	GPKOW|K562	30
chr1	173864782	173865782	+	XLOC_017263|hela|ENSG00000234741|EE	chr1	173865416	173865426	RBFOX2|K562	10
chr1	173864782	173865782	+	XLOC_017263|hela|ENSG00000234741|EE	chr1	173864856	173864873	LSM11|K562	17
chr1	173864782	173865782	+	XLOC_017263|hela|ENSG00000234741|EE	chr1	173865155	173865193	PUS1|K562	38
chr1	173864782	173865782	+	XLOC_017263|hela|ENSG00000234741|EE	chr1	173865625	173865678	SND1|HepG2	53
chr1	173864782	173865782	+	XLOC_017263|hela|ENSG00000234741|EE	chr1	173864848	173864895	U2AF1|HepG2	47
chr1	173864782	173865782	+	XLOC_017263|hela|ENSG00000234741|EE	chr1	173865358	173865402	CPSF4|HEK293	44
chr1	173864782	173865782	+	XLOC_017263|hela|ENSG00000234741|EE	chr1	173865376	173865412	LARP4|K562	36
chr1	173864782	173865782	+	XLOC_017263|hela|ENSG00000234741|EE	chr1	173864861	173864899	GNL3|K562	38
chr1	173864782	173865782	+	XLOC_017263|hela|ENSG00000234741|EE	chr1	173865353	173865428	AKAP8L|K562	75
chr1	173864782	173865782	+	XLOC_017263|hela|ENSG00000234741|EE	chr1	173865358	173865408	RBFOX2|HepG2	50
chr1	173864782	173865782	+	XLOC_017263|hela|ENSG00000234741|EE	chr1	173865351	173865389	PTBP1|K562	38
chr1	173864782	173865782	+	XLOC_017263|hela|ENSG00000234741|EE	chr1	173864842	173864852	FAM120A|K562	10
chr1	173864782	173865782	+	XLOC_017263|hela|ENSG00000234741|EE	chr1	173865635	173865654	SF3B4|HepG2	19
chr1	173864782	173865782	+	XLOC_017263|hela|ENSG00000234741|EE	chr1	173865151	173865192	EIF3H|HepG2	41
chr1	173864782	173865782	+	XLOC_017263|hela|ENSG00000234741|EE	chr1	173865646	173865670	NCBP2|K562	24
chr1	173864782	173865782	+	XLOC_017263|hela|ENSG00000234741|EE	chr1	173865259	173865299	BUD13|HepG2	40
chr1	173864782	173865782	+	XLOC_017263|hela|ENSG00000234741|EE	chr1	173865162	173865197	FASTKD2|HepG2	35
chr1	173864782	173865782	+	XLOC_017263|hela|ENSG00000234741|EE	chr1	173865357	173865405	XRN2|HepG2	48
chr1	173864782	173865782	+	XLOC_017263|hela|ENSG00000234741|EE	chr1	173865414	173865428	HNRNPUL1|K562	14
chr1	173864782	173865782	+	XLOC_017263|hela|ENSG00000234741|EE	chr1	173865382	173865421	HNRNPM|HepG2	39
chr1	173864782	173865782	+	XLOC_017263|hela|ENSG00000234741|EE	chr1	173865152	173865161	DROSHA|K562	9
chr1	173864782	173865782	+	XLOC_017263|hela|ENSG00000234741|EE	chr1	173865238	173865278	DDX55|K562	40
chr1	173864782	173865782	+	XLOC_017263|hela|ENSG00000234741|EE	chr1	173864823	173864852	SMNDC1|HepG2	29
chr1	173864782	173865782	+	XLOC_017263|hela|ENSG00000234741|EE	chr1	173865352	173865411	LIN28B|K562	59
chr1	173864782	173865782	+	XLOC_017263|hela|ENSG00000234741|EE	chr1	173865350	173865417	MTPAP|K562	67
chr1	173864782	173865782	+	XLOC_017263|hela|ENSG00000234741|EE	chr1	173864836	173864854	DDX3X|HepG2	18
chr1	173864782	173865782	+	XLOC_017263|hela|ENSG00000234741|EE	chr1	173864842	173864877	SLTM|K562	35
chr1	173864782	173865782	+	XLOC_017263|hela|ENSG00000234741|EE	chr1	173864833	173864854	RPS11|K562	21
chr1	173864782	173865782	+	XLOC_017263|hela|ENSG00000234741|EE	chr1	173865245	173865282	LIN28B|K562	37
chr1	173864782	173865782	+	XLOC_017263|hela|ENSG00000234741|EE	chr1	173865648	173865689	SERBP1|K562	41
chr1	173864782	173865782	+	XLOC_017263|hela|ENSG00000234741|EE	chr1	173864831	173864853	HNRNPUL1|HepG2	22
chr1	173864782	173865782	+	XLOC_017263|hela|ENSG00000234741|EE	chr1	173865630	173865674	SRSF1|K562	44
chr1	173864782	173865782	+	XLOC_017263|hela|ENSG00000234741|EE	chr1	173865361	173865404	DDX6|HepG2	43
chr1	173864782	173865782	+	XLOC_017263|hela|ENSG00000234741|EE	chr1	173865153	173865199	EFTUD2|HepG2	46
chr1	173864782	173865782	+	XLOC_017263|hela|ENSG00000234741|EE	chr1	173865380	173865384	SMNDC1|K562	4
chr1	173864782	173865782	+	XLOC_017263|hela|ENSG00000234741|EE	chr1	173865154	173865176	CSTF2T|HepG2	22
chr1	173864782	173865782	+	XLOC_017263|hela|ENSG00000234741|EE	chr1	173865260	173865275	SBDS|K562	15
chr1	173864782	173865782	+	XLOC_017263|hela|ENSG00000234741|EE	chr1	173865366	173865425	DGCR8|HepG2	59
chr1	173864782	173865782	+	XLOC_017263|hela|ENSG00000234741|EE	chr1	173865154	173865187	HNRNPL|HepG2	33
chr1	173864782	173865782	+	XLOC_017263|hela|ENSG00000234741|EE	chr1	173865418	173865425	TROVE2|K562	7
chr1	173864782	173865782	+	XLOC_017263|hela|ENSG00000234741|EE	chr1	173865155	173865196	RBM15|K562	41
chr1	173864782	173865782	+	XLOC_017263|hela|ENSG00000234741|EE	chr1	173864856	173864904	SRSF1|K562	48
chr1	173864782	173865782	+	XLOC_017263|hela|ENSG00000234741|EE	chr1	173865272	173865276	SND1|K562	4
chr1	173864782	173865782	+	XLOC_017263|hela|ENSG00000234741|EE	chr1	173864858	173864894	U2AF1|K562	36
chr1	173864782	173865782	+	XLOC_017263|hela|ENSG00000234741|EE	chr1	173865481	173865502	TIAL1|HeLa	21
chr1	173864782	173865782	+	XLOC_017263|hela|ENSG00000234741|EE	chr1	173865499	173865517	EFTUD2|HepG2	18
chr1	173864782	173865782	+	XLOC_017263|hela|ENSG00000234741|EE	chr1	173865186	173865195	NOLC1|K562	9
chr1	173864782	173865782	+	XLOC_017263|hela|ENSG00000234741|EE	chr1	173865228	173865281	GRWD1|HepG2	53
chr1	173864782	173865782	+	XLOC_017263|hela|ENSG00000234741|EE	chr1	173865380	173865417	HNRNPK|K562	37
chr1	173864782	173865782	+	XLOC_017263|hela|ENSG00000234741|EE	chr1	173864832	173864905	FTO|K562	73
chr1	173864782	173865782	+	XLOC_017263|hela|ENSG00000234741|EE	chr1	173865162	173865189	BUD13|K562	27
chr1	173864782	173865782	+	XLOC_017263|hela|ENSG00000234741|EE	chr1	173865628	173865683	TAF15|HepG2	55
chr1	173864782	173865782	+	XLOC_017263|hela|ENSG00000234741|EE	chr1	173865274	173865282	DDX55|K562	8
chr1	173864782	173865782	+	XLOC_017263|hela|ENSG00000234741|EE	chr1	173865643	173865672	SUPV3L1|HepG2	29
chr1	173864782	173865782	+	XLOC_017263|hela|ENSG00000234741|EE	chr1	173865497	173865507	YBX3|K562	10
chr1	173864782	173865782	+	XLOC_017263|hela|ENSG00000234741|EE	chr1	173865240	173865283	PPIG|HepG2	43
chr1	173864782	173865782	+	XLOC_017263|hela|ENSG00000234741|EE	chr1	173865238	173865284	SRSF1|HepG2	46
chr1	173864782	173865782	+	XLOC_017263|hela|ENSG00000234741|EE	chr1	173865504	173865514	ZNF622|K562	10
chr1	173864782	173865782	+	XLOC_017263|hela|ENSG00000234741|EE	chr1	173865415	173865426	TROVE2|HepG2	11
chr1	173864782	173865782	+	XLOC_017263|hela|ENSG00000234741|EE	chr1	173864857	173864907	FXR1|K562	50
```
