## Supplementary Files 1-11 for "Long non-coding RNA expression levels modulate cell-type specific splicing patterns by altering their interaction landscape with RNA-binding proteins": SE_proximity_RBP_binding_site_intersection.bed (part 36 of 195)

```
chr1	173864782	173865782	+	XLOC_017263|hela|ENSG00000234741|EE	chr1	173865628	173865687	RPS3|HepG2	59
chr1	173864782	173865782	+	XLOC_017263|hela|ENSG00000234741|EE	chr1	173864817	173864857	LIN28B|K562	40
chr1	173864782	173865782	+	XLOC_017263|hela|ENSG00000234741|EE	chr1	173865228	173865240	ZNF622|K562	12
chr1	173864782	173865782	+	XLOC_017263|hela|ENSG00000234741|EE	chr1	173864855	173864904	EXOSC5|K562	49
chr1	173864782	173865782	+	XLOC_017263|hela|ENSG00000234741|EE	chr1	173865157	173865179	CDC40|HepG2	22
chr1	173864782	173865782	+	XLOC_017263|hela|ENSG00000234741|EE	chr1	173865506	173865536	NOLC1|K562	30
chr1	173864782	173865782	+	XLOC_017263|hela|ENSG00000234741|EE	chr1	173864866	173864888	SMNDC1|K562	22
chr1	173864782	173865782	+	XLOC_017263|hela|ENSG00000234741|EE	chr1	173865169	173865187	METAP2|K562	18
chr1	173864782	173865782	+	XLOC_017263|hela|ENSG00000234741|EE	chr1	173865170	173865180	TBRG4|K562	10
chr1	173864782	173865782	+	XLOC_017263|hela|ENSG00000234741|EE	chr1	173865351	173865376	TRA2A|HepG2	25
chr1	173864782	173865782	+	XLOC_017263|hela|ENSG00000234741|EE	chr1	173865463	173865479	PRPF8|K562	16
chr1	173864782	173865782	+	XLOC_017263|hela|ENSG00000234741|EE	chr1	173865149	173865185	EIF4G2|K562	36
chr1	173864782	173865782	+	XLOC_017263|hela|ENSG00000234741|EE	chr1	173865641	173865676	AGGF1|K562	35
chr1	173864782	173865782	+	XLOC_017263|hela|ENSG00000234741|EE	chr1	173865636	173865673	GTF2F1|K562	37
chr1	173864782	173865782	+	XLOC_017263|hela|ENSG00000234741|EE	chr1	173865630	173865678	TNRC6A|K562	48
chr1	173864782	173865782	+	XLOC_017263|hela|ENSG00000234741|EE	chr1	173865187	173865195	UCHL5|K562	8
chr1	173864782	173865782	+	XLOC_017263|hela|ENSG00000234741|EE	chr1	173865227	173865243	RBM15|K562	16
chr1	173864782	173865782	+	XLOC_017263|hela|ENSG00000234741|EE	chr1	173864864	173864918	POLR2G|HepG2	54
chr1	173864782	173865782	+	XLOC_017263|hela|ENSG00000234741|EE	chr1	173865363	173865414	ILF3|HepG2	51
chr1	173864782	173865782	+	XLOC_017263|hela|ENSG00000234741|EE	chr1	173864855	173864868	TROVE2|HepG2	13
chr1	173864782	173865782	+	XLOC_017263|hela|ENSG00000234741|EE	chr1	173865167	173865195	XPO5|HepG2	28
chr1	173864782	173865782	+	XLOC_017263|hela|ENSG00000234741|EE	chr1	173865139	173865190	FXR2|K562	51
chr1	173864782	173865782	+	XLOC_017263|hela|ENSG00000234741|EE	chr1	173865412	173865431	RBM22|HepG2	19
chr1	173864782	173865782	+	XLOC_017263|hela|ENSG00000234741|EE	chr1	173865624	173865676	SMNDC1|HepG2	52
chr1	173864782	173865782	+	XLOC_017263|hela|ENSG00000234741|EE	chr1	173865657	173865721	KHSRP|K562	64
chr1	173864782	173865782	+	XLOC_017263|hela|ENSG00000234741|EE	chr1	173865164	173865192	DDX59|HepG2	28
chr1	173864782	173865782	+	XLOC_017263|hela|ENSG00000234741|EE	chr1	173865134	173865195	XRN2|K562	61
chr1	173864782	173865782	+	XLOC_017263|hela|ENSG00000234741|EE	chr1	173864857	173864899	ZNF622|K562	42
chr1	173864782	173865782	+	XLOC_017263|hela|ENSG00000234741|EE	chr1	173865362	173865379	AUH|HepG2	17
chr1	173864782	173865782	+	XLOC_017263|hela|ENSG00000234741|EE	chr1	173865365	173865427	AUH|K562	62
chr1	173864782	173865782	+	XLOC_017263|hela|ENSG00000234741|EE	chr1	173865497	173865531	SRSF1|K562	34
chr1	173864782	173865782	+	XLOC_017263|hela|ENSG00000234741|EE	chr1	173865162	173865197	SF3B4|K562	35
chr1	173864782	173865782	+	XLOC_017263|hela|ENSG00000234741|EE	chr1	173865521	173865555	U2AF2|HepG2	34
chr1	173864782	173865782	+	XLOC_017263|hela|ENSG00000234741|EE	chr1	173864856	173864897	TRA2A|K562	41
chr1	173864782	173865782	+	XLOC_017263|hela|ENSG00000234741|EE	chr1	173864833	173864855	TNRC6A|K562	22
chr1	173864782	173865782	+	XLOC_017263|hela|ENSG00000234741|EE	chr1	173865728	173865749	ILF3|K562	21
chr1	173864782	173865782	+	XLOC_017263|hela|ENSG00000234741|EE	chr1	173865623	173865677	EXOSC5|K562	54
chr1	173864782	173865782	+	XLOC_017263|hela|ENSG00000234741|EE	chr1	173864852	173864907	METAP2|K562	55
chr1	173864782	173865782	+	XLOC_017263|hela|ENSG00000234741|EE	chr1	173864830	173864894	SND1|HepG2	64
chr1	173864782	173865782	+	XLOC_017263|hela|ENSG00000234741|EE	chr1	173865160	173865187	DGCR8|HepG2	27
chr1	173864782	173865782	+	XLOC_017263|hela|ENSG00000234741|EE	chr1	173865355	173865424	RPS3|K562	69
chr1	173864782	173865782	+	XLOC_017263|hela|ENSG00000234741|EE	chr1	173865390	173865395	EIF4G2|K562	5
chr1	173864782	173865782	+	XLOC_017263|hela|ENSG00000234741|EE	chr1	173865661	173865667	GEMIN5|K562	6
chr1	173864782	173865782	+	XLOC_017263|hela|ENSG00000234741|EE	chr1	173865349	173865378	TROVE2|HepG2	29
chr1	173864782	173865782	+	XLOC_017263|hela|ENSG00000234741|EE	chr1	173865411	173865428	SMNDC1|K562	17
chr1	173864782	173865782	+	XLOC_017263|hela|ENSG00000234741|EE	chr1	173865166	173865193	DDX59|HepG2	27
chr1	173864782	173865782	+	XLOC_017263|hela|ENSG00000234741|EE	chr1	173865628	173865678	PUM2|K562	50
chr1	173864782	173865782	+	XLOC_017263|hela|ENSG00000234741|EE	chr1	173864837	173864882	HNRNPU|HEK293T	45
chr1	173864782	173865782	+	XLOC_017263|hela|ENSG00000234741|EE	chr1	173865357	173865426	DDX59|HepG2	69
chr1	173864782	173865782	+	XLOC_017263|hela|ENSG00000234741|EE	chr1	173865231	173865242	ZNF622|K562	11
chr1	173864782	173865782	+	XLOC_017263|hela|ENSG00000234741|EE	chr1	173864837	173864854	XRCC6|K562	17
chr1	173864782	173865782	+	XLOC_017263|hela|ENSG00000234741|EE	chr1	173865535	173865547	PPIG|HepG2	12
chr1	173864782	173865782	+	XLOC_017263|hela|ENSG00000234741|EE	chr1	173865470	173865478	SUB1|HepG2	8
chr1	173864782	173865782	+	XLOC_017263|hela|ENSG00000234741|EE	chr1	173865634	173865674	GPKOW|K562	40
chr1	173864782	173865782	+	XLOC_017263|hela|ENSG00000234741|EE	chr1	173865368	173865408	DDX55|K562	40
chr1	173864782	173865782	+	XLOC_017263|hela|ENSG00000234741|EE	chr1	173864831	173864853	RPS3|K562	22
chr1	173864782	173865782	+	XLOC_017263|hela|ENSG00000234741|EE	chr1	173865633	173865679	RBM15|HepG2	46
chr1	173864782	173865782	+	XLOC_017263|hela|ENSG00000234741|EE	chr1	173864833	173864897	XPO5|HepG2	64
chr1	173864782	173865782	+	XLOC_017263|hela|ENSG00000234741|EE	chr1	173865641	173865670	UPF1|K562	29
chr1	173864782	173865782	+	XLOC_017263|hela|ENSG00000234741|EE	chr1	173865153	173865196	DROSHA|K562	43
chr1	173864782	173865782	+	XLOC_017263|hela|ENSG00000234741|EE	chr1	173865161	173865194	LARP4|HepG2	33
chr1	173864782	173865782	+	XLOC_017263|hela|ENSG00000234741|EE	chr1	173865636	173865664	HNRNPK|K562	28
chr1	173864782	173865782	+	XLOC_017263|hela|ENSG00000234741|EE	chr1	173865400	173865414	TROVE2|K562	14
chr1	173864782	173865782	+	XLOC_017263|hela|ENSG00000234741|EE	chr1	173865349	173865414	KHDRBS1|K562	65
chr1	173864782	173865782	+	XLOC_017263|hela|ENSG00000234741|EE	chr1	173865356	173865412	QKI|HepG2	56
chr1	173864782	173865782	+	XLOC_017263|hela|ENSG00000234741|EE	chr1	173865159	173865196	AGGF1|K562	37
chr1	173864782	173865782	+	XLOC_017263|hela|ENSG00000234741|EE	chr1	173865589	173865642	PTBP1PTBP2|HeLa	53
chr1	173864782	173865782	+	XLOC_017263|hela|ENSG00000234741|EE	chr1	173865367	173865409	SF3B4|HepG2	42
chr1	173864782	173865782	+	XLOC_017263|hela|ENSG00000234741|EE	chr1	173865538	173865546	DDX24|K562	8
chr1	173864782	173865782	+	XLOC_017263|hela|ENSG00000234741|EE	chr1	173865377	173865415	UCHL5|K562	38
chr1	173864782	173865782	+	XLOC_017263|hela|ENSG00000234741|EE	chr1	173864856	173864898	UCHL5|K562	42
chr1	173864782	173865782	+	XLOC_017263|hela|ENSG00000234741|EE	chr1	173864854	173864906	UCHL5|K562	52
chr1	173864782	173865782	+	XLOC_017263|hela|ENSG00000234741|EE	chr1	173865363	173865370	NOLC1|HepG2	7
chr1	173864782	173865782	+	XLOC_017263|hela|ENSG00000234741|EE	chr1	173864832	173864856	SRSF1|K562	24
chr1	173864782	173865782	+	XLOC_017263|hela|ENSG00000234741|EE	chr1	173865634	173865679	LARP7|K562	45
chr1	173864782	173865782	+	XLOC_017263|hela|ENSG00000234741|EE	chr1	173865471	173865476	NOLC1|K562	5
chr1	173864782	173865782	+	XLOC_017263|hela|ENSG00000234741|EE	chr1	173865355	173865416	U2AF2|HepG2	61
chr1	173864782	173865782	+	XLOC_017263|hela|ENSG00000234741|EE	chr1	173865228	173865244	SUB1|HepG2	16
chr1	173864782	173865782	+	XLOC_017263|hela|ENSG00000234741|EE	chr1	173864859	173864898	DGCR8|HepG2	39
chr1	173864782	173865782	+	XLOC_017263|hela|ENSG00000234741|EE	chr1	173865506	173865535	NOLC1|K562	29
chr1	173864782	173865782	+	XLOC_017263|hela|ENSG00000234741|EE	chr1	173865249	173865282	GEMIN5|K562	33
chr1	173864782	173865782	+	XLOC_017263|hela|ENSG00000234741|EE	chr1	173865349	173865414	CSTF2|HepG2	65
chr1	173864782	173865782	+	XLOC_017263|hela|ENSG00000234741|EE	chr1	173865392	173865417	GEMIN5|K562	25
chr1	173864782	173865782	+	XLOC_017263|hela|ENSG00000234741|EE	chr1	173864831	173864858	PUM2|K562	27
chr1	173864782	173865782	+	XLOC_017263|hela|ENSG00000234741|EE	chr1	173865155	173865197	PPIG|HepG2	42
chr1	173864782	173865782	+	XLOC_017263|hela|ENSG00000234741|EE	chr1	173865484	173865534	UPF1|K562	50
chr1	173864782	173865782	+	XLOC_017263|hela|ENSG00000234741|EE	chr1	173865507	173865533	FUS|K562	26
chr1	173864782	173865782	+	XLOC_017263|hela|ENSG00000234741|EE	chr1	173864872	173864893	TAF15|HepG2	21
chr1	173864782	173865782	+	XLOC_017263|hela|ENSG00000234741|EE	chr1	173864859	173864896	LIN28B|K562	37
chr1	173864782	173865782	+	XLOC_017263|hela|ENSG00000234741|EE	chr1	173865488	173865533	PRPF8|K562	45
chr1	173864782	173865782	+	XLOC_017263|hela|ENSG00000234741|EE	chr1	173865625	173865674	YWHAG|K562	49
chr1	173864782	173865782	+	XLOC_017263|hela|ENSG00000234741|EE	chr1	173865368	173865393	GEMIN5|K562	25
chr1	173864782	173865782	+	XLOC_017263|hela|ENSG00000234741|EE	chr1	173865149	173865196	EIF3D|HepG2	47
chr1	173864782	173865782	+	XLOC_017263|hela|ENSG00000234741|EE	chr1	173865550	173865557	BUD13|K562	7
chr1	173864782	173865782	+	XLOC_017263|hela|ENSG00000234741|EE	chr1	173865363	173865406	U2AF1|K562	43
chr1	173864782	173865782	+	XLOC_017263|hela|ENSG00000234741|EE	chr1	173865260	173865283	RBM15|K562	23
chr1	173864782	173865782	+	XLOC_017263|hela|ENSG00000234741|EE	chr1	173864830	173864897	U2AF1|HepG2	67
chr1	173864782	173865782	+	XLOC_017263|hela|ENSG00000234741|EE	chr1	173864873	173864898	FUBP3|HepG2	25
chr1	173864782	173865782	+	XLOC_017263|hela|ENSG00000234741|EE	chr1	173865262	173865295	SF3B4|HepG2	33
chr1	173864782	173865782	+	XLOC_017263|hela|ENSG00000234741|EE	chr1	173864854	173864871	PTBP1|K562	17
chr1	173864782	173865782	+	XLOC_017263|hela|ENSG00000234741|EE	chr1	173864866	173864904	NOLC1|HepG2	38
chr1	173864782	173865782	+	XLOC_017263|hela|ENSG00000234741|EE	chr1	173865641	173865645	NOLC1|HepG2	4
chr1	173864782	173865782	+	XLOC_017263|hela|ENSG00000234741|EE	chr1	173864854	173864874	HNRNPUL1|K562	20
chr1	173864782	173865782	+	XLOC_017263|hela|ENSG00000234741|EE	chr1	173865378	173865402	LSM11|HepG2	24
chr1	173864782	173865782	+	XLOC_017263|hela|ENSG00000234741|EE	chr1	173865636	173865679	RBFOX2|K562	43
chr1	173864782	173865782	+	XLOC_017263|hela|ENSG00000234741|EE	chr1	173865633	173865635	NOLC1|HepG2	2
chr1	173864782	173865782	+	XLOC_017263|hela|ENSG00000234741|EE	chr1	173865189	173865198	BUD13|K562	9
chr1	173864782	173865782	+	XLOC_017263|hela|ENSG00000234741|EE	chr1	173865349	173865358	NONO|K562	9
chr1	173864782	173865782	+	XLOC_017263|hela|ENSG00000234741|EE	chr1	173865541	173865547	DDX55|K562	6
chr1	173864782	173865782	+	XLOC_017263|hela|ENSG00000234741|EE	chr1	173865170	173865172	U2AF1|HepG2	2
chr1	173864782	173865782	+	XLOC_017263|hela|ENSG00000234741|EE	chr1	173865353	173865412	FKBP4|HepG2	59
chr1	173864782	173865782	+	XLOC_017263|hela|ENSG00000234741|EE	chr1	173865159	173865197	HNRNPC|HepG2	38
chr1	173864782	173865782	+	XLOC_017263|hela|ENSG00000234741|EE	chr1	173864873	173864908	LSM11|K562	35
chr1	173864782	173865782	+	XLOC_017263|hela|ENSG00000234741|EE	chr1	173865352	173865430	XRCC6|K562	78
chr1	173864782	173865782	+	XLOC_017263|hela|ENSG00000234741|EE	chr1	173865263	173865272	GEMIN5|K562	9
chr1	173864782	173865782	+	XLOC_017263|hela|ENSG00000234741|EE	chr1	173864858	173864904	HLTF|K562	46
chr1	173864782	173865782	+	XLOC_017263|hela|ENSG00000234741|EE	chr1	173865163	173865194	DDX24|K562	31
chr1	173864782	173865782	+	XLOC_017263|hela|ENSG00000234741|EE	chr1	173864855	173864901	BUD13|HepG2	46
chr1	173864782	173865782	+	XLOC_017263|hela|ENSG00000234741|EE	chr1	173865160	173865195	CSTF2|HepG2	35
chr1	173864782	173865782	+	XLOC_017263|hela|ENSG00000234741|EE	chr1	173865350	173865375	FTO|K562	25
chr1	173864782	173865782	+	XLOC_017263|hela|ENSG00000234741|EE	chr1	173865359	173865425	BCCIP|HepG2	66
chr1	173864782	173865782	+	XLOC_017263|hela|ENSG00000234741|EE	chr1	173865361	173865416	SAFB2|K562	55
chr1	173864782	173865782	+	XLOC_017263|hela|ENSG00000234741|EE	chr1	173865507	173865534	DDX6|K562	27
chr1	173864782	173865782	+	XLOC_017263|hela|ENSG00000234741|EE	chr1	173865173	173865199	TIAL1|K562	26
chr1	173864782	173865782	+	XLOC_017263|hela|ENSG00000234741|EE	chr1	173865145	173865182	CSTF2|HeLa	37
chr1	173864782	173865782	+	XLOC_017263|hela|ENSG00000234741|EE	chr1	173865627	173865655	SND1|K562	28
chr1	173864782	173865782	+	XLOC_017263|hela|ENSG00000234741|EE	chr1	173864854	173864909	LSM11|K562	55
chr1	173864782	173865782	+	XLOC_017263|hela|ENSG00000234741|EE	chr1	173865350	173865422	QKI|K562	72
chr1	173864782	173865782	+	XLOC_017263|hela|ENSG00000234741|EE	chr1	173864837	173864904	LARP7|HepG2	67
chr1	173864782	173865782	+	XLOC_017263|hela|ENSG00000234741|EE	chr1	173864871	173864879	PRPF8|HepG2	8
chr1	173864782	173865782	+	XLOC_017263|hela|ENSG00000234741|EE	chr1	173865357	173865414	AGGF1|HepG2	57
chr1	173864782	173865782	+	XLOC_017263|hela|ENSG00000234741|EE	chr1	173864854	173864905	UCHL5|HepG2	51
chr1	173864782	173865782	+	XLOC_017263|hela|ENSG00000234741|EE	chr1	173865251	173865276	LARP4|HepG2	25
chr1	173864782	173865782	+	XLOC_017263|hela|ENSG00000234741|EE	chr1	173864838	173864907	DDX55|HepG2	69
chr1	173864782	173865782	+	XLOC_017263|hela|ENSG00000234741|EE	chr1	173865505	173865531	TIA1|HepG2	26
chr1	173864782	173865782	+	XLOC_017263|hela|ENSG00000234741|EE	chr1	173865350	173865413	METAP2|K562	63
chr1	173864782	173865782	+	XLOC_017263|hela|ENSG00000234741|EE	chr1	173865349	173865412	LARP4|K562	63
chr1	173864782	173865782	+	XLOC_017263|hela|ENSG00000234741|EE	chr1	173865589	173865642	CPSF1|HEK293	53
chr1	173864782	173865782	+	XLOC_017263|hela|ENSG00000234741|EE	chr1	173865272	173865279	YBX3|K562	7
chr1	173864782	173865782	+	XLOC_017263|hela|ENSG00000234741|EE	chr1	173864870	173864883	FASTKD2|HepG2	13
chr1	173864782	173865782	+	XLOC_017263|hela|ENSG00000234741|EE	chr1	173865512	173865519	SRSF1|HepG2	7
chr1	173864782	173865782	+	XLOC_017263|hela|ENSG00000234741|EE	chr1	173865374	173865411	DGCR8|K562	37
chr1	173864782	173865782	+	XLOC_017263|hela|ENSG00000234741|EE	chr1	173865629	173865679	EIF3H|HepG2	50
chr1	173864782	173865782	+	XLOC_017263|hela|ENSG00000234741|EE	chr1	173865377	173865423	FASTKD2|K562	46
chr1	173864782	173865782	+	XLOC_017263|hela|ENSG00000234741|EE	chr1	173865414	173865426	TROVE2|K562	12
chr1	173864782	173865782	+	XLOC_017263|hela|ENSG00000234741|EE	chr1	173864849	173864901	AKAP8L|K562	52
chr1	173864782	173865782	+	XLOC_017263|hela|ENSG00000234741|EE	chr1	173865354	173865413	GTF2F1|K562	59
chr1	173864782	173865782	+	XLOC_017263|hela|ENSG00000234741|EE	chr1	173865629	173865673	EIF3D|HepG2	44
chr1	173864782	173865782	+	XLOC_017263|hela|ENSG00000234741|EE	chr1	173864831	173864896	EIF3D|HepG2	65
chr1	173864782	173865782	+	XLOC_017263|hela|ENSG00000234741|EE	chr1	173864838	173864909	BUD13|HepG2	71
chr1	173864782	173865782	+	XLOC_017263|hela|ENSG00000234741|EE	chr1	173865242	173865254	LARP4|K562	12
chr1	173864782	173865782	+	XLOC_017263|hela|ENSG00000234741|EE	chr1	173865169	173865194	FASTKD2|K562	25
chr1	173864782	173865782	+	XLOC_017263|hela|ENSG00000234741|EE	chr1	173864835	173864851	GPKOW|K562	16
chr1	173864782	173865782	+	XLOC_017263|hela|ENSG00000234741|EE	chr1	173864853	173864904	POLR2G|HepG2	51
chr1	173864782	173865782	+	XLOC_017263|hela|ENSG00000234741|EE	chr1	173865359	173865412	RPS11|K562	53
chr1	173864782	173865782	+	XLOC_017263|hela|ENSG00000234741|EE	chr1	173865404	173865446	TIA1|HepG2	42
chr1	173864782	173865782	+	XLOC_017263|hela|ENSG00000234741|EE	chr1	173865261	173865275	RBM27|K562	14
chr1	173864782	173865782	+	XLOC_017263|hela|ENSG00000234741|EE	chr1	173865352	173865424	CPSF6|K562	72
chr1	173864782	173865782	+	XLOC_017263|hela|ENSG00000234741|EE	chr1	173865147	173865198	SUPV3L1|HepG2	51
chr1	173864782	173865782	+	XLOC_017263|hela|ENSG00000234741|EE	chr1	173865420	173865429	HNRNPUL1|K562	9
chr1	173864782	173865782	+	XLOC_017263|hela|ENSG00000234741|EE	chr1	173864868	173864904	TRA2A|HepG2	36
chr1	173864782	173865782	+	XLOC_017263|hela|ENSG00000234741|EE	chr1	173865732	173865752	KHSRP|K562	20
chr1	173864782	173865782	+	XLOC_017263|hela|ENSG00000234741|EE	chr1	173865543	173865547	AGGF1|HepG2	4
chr1	173864782	173865782	+	XLOC_017263|hela|ENSG00000234741|EE	chr1	173865505	173865523	DDX55|K562	18
chr1	173864782	173865782	+	XLOC_017263|hela|ENSG00000234741|EE	chr1	173865360	173865405	TARDBP|K562	45
chr1	173864782	173865782	+	XLOC_017263|hela|ENSG00000234741|EE	chr1	173865228	173865243	SUB1|HepG2	15
chr1	173864782	173865782	+	XLOC_017263|hela|ENSG00000234741|EE	chr1	173864839	173864879	HNRNPU|K562	40
chr1	173864782	173865782	+	XLOC_017263|hela|ENSG00000234741|EE	chr1	173864846	173864900	NOLC1|K562	54
chr1	173864782	173865782	+	XLOC_017263|hela|ENSG00000234741|EE	chr1	173865353	173865415	UPF1|K562	62
chr1	173864782	173865782	+	XLOC_017263|hela|ENSG00000234741|EE	chr1	173865137	173865172	DDX42|K562	35
chr1	173864782	173865782	+	XLOC_017263|hela|ENSG00000234741|EE	chr1	173865350	173865412	TRA2A|HepG2	62
chr1	173864782	173865782	+	XLOC_017263|hela|ENSG00000234741|EE	chr1	173865173	173865183	EIF3H|HepG2	10
chr1	173864782	173865782	+	XLOC_017263|hela|ENSG00000234741|EE	chr1	173865518	173865535	TAF15|K562	17
chr1	173864782	173865782	+	XLOC_017263|hela|ENSG00000234741|EE	chr1	173864861	173864892	AARS|K562	31
chr1	173864782	173865782	+	XLOC_017263|hela|ENSG00000234741|EE	chr1	173864849	173864890	CSTF2|HepG2	41
chr1	173864782	173865782	+	XLOC_017263|hela|ENSG00000234741|EE	chr1	173865358	173865402	HNRNPA2B1|HEK293T	44
chr1	173864782	173865782	+	XLOC_017263|hela|ENSG00000234741|EE	chr1	173865628	173865674	DDX3X|K562	46
chr1	173864782	173865782	+	XLOC_017263|hela|ENSG00000234741|EE	chr1	173864856	173864866	SMNDC1|K562	10
chr1	173864782	173865782	+	XLOC_017263|hela|ENSG00000234741|EE	chr1	173865626	173865683	RBM15|HepG2	57
chr1	173864782	173865782	+	XLOC_017263|hela|ENSG00000234741|EE	chr1	173864855	173864909	AKAP8L|K562	54
chr1	173864782	173865782	+	XLOC_017263|hela|ENSG00000234741|EE	chr1	173865351	173865357	HNRNPA1|HepG2	6
chr1	173864782	173865782	+	XLOC_017263|hela|ENSG00000234741|EE	chr1	173865354	173865413	RBM22|K562	59
chr1	173864782	173865782	+	XLOC_017263|hela|ENSG00000234741|EE	chr1	173865662	173865670	NOLC1|K562	8
chr1	173864782	173865782	+	XLOC_017263|hela|ENSG00000234741|EE	chr1	173865364	173865412	ILF3|HepG2	48
chr1	173864782	173865782	+	XLOC_017263|hela|ENSG00000234741|EE	chr1	173865631	173865677	RBFOX2|HepG2	46
chr1	173864782	173865782	+	XLOC_017263|hela|ENSG00000234741|EE	chr1	173865540	173865544	DDX6|K562	4
chr1	173864782	173865782	+	XLOC_017263|hela|ENSG00000234741|EE	chr1	173864858	173864902	TROVE2|K562	44
chr1	173864782	173865782	+	XLOC_017263|hela|ENSG00000234741|EE	chr1	173865496	173865532	UCHL5|HepG2	36
chr1	173864782	173865782	+	XLOC_017263|hela|ENSG00000234741|EE	chr1	173865154	173865197	RBM15|HepG2	43
chr1	173864782	173865782	+	XLOC_017263|hela|ENSG00000234741|EE	chr1	173865152	173865192	SAFB2|K562	40
chr1	173864782	173865782	+	XLOC_017263|hela|ENSG00000234741|EE	chr1	173865352	173865414	TROVE2|K562	62
chr1	173864782	173865782	+	XLOC_017263|hela|ENSG00000234741|EE	chr1	173865259	173865279	PPIL4|K562	20
chr1	173864782	173865782	+	XLOC_017263|hela|ENSG00000234741|EE	chr1	173865623	173865672	DHX30|HepG2	49
chr1	173864782	173865782	+	XLOC_017263|hela|ENSG00000234741|EE	chr1	173865626	173865679	PCBP2|HepG2	53
chr1	173864782	173865782	+	XLOC_017263|hela|ENSG00000234741|EE	chr1	173865246	173865287	CPSF6|K562	41
chr1	173864782	173865782	+	XLOC_017263|hela|ENSG00000234741|EE	chr1	173864832	173864834	NOLC1|HepG2	2
chr1	173864782	173865782	+	XLOC_017263|hela|ENSG00000234741|EE	chr1	173865625	173865685	AUH|HepG2	60
chr1	173864782	173865782	+	XLOC_017263|hela|ENSG00000234741|EE	chr1	173865439	173865523	PRPF8|HepG2	84
chr1	173864782	173865782	+	XLOC_017263|hela|ENSG00000234741|EE	chr1	173865243	173865283	FAM120A|K562	40
chr1	173864782	173865782	+	XLOC_017263|hela|ENSG00000234741|EE	chr1	173865161	173865199	AKAP8L|K562	38
chr1	173864782	173865782	+	XLOC_017263|hela|ENSG00000234741|EE	chr1	173865535	173865547	GRWD1|HepG2	12
chr1	173864782	173865782	+	XLOC_017263|hela|ENSG00000234741|EE	chr1	173865158	173865200	EFTUD2|HepG2	42
chr1	173864782	173865782	+	XLOC_017263|hela|ENSG00000234741|EE	chr1	173865636	173865655	HNRNPA1|K562	19
chr1	173864782	173865782	+	XLOC_017263|hela|ENSG00000234741|EE	chr1	173865170	173865177	KHSRP|K562	7
chr1	173864782	173865782	+	XLOC_017263|hela|ENSG00000234741|EE	chr1	173865626	173865650	UCHL5|HepG2	24
chr1	173864782	173865782	+	XLOC_017263|hela|ENSG00000234741|EE	chr1	173865170	173865175	QKI|HepG2	5
chr1	173864782	173865782	+	XLOC_017263|hela|ENSG00000234741|EE	chr1	173865169	173865193	SF3A3|HepG2	24
chr1	173864782	173865782	+	XLOC_017263|hela|ENSG00000234741|EE	chr1	173865356	173865411	AUH|K562	55
chr1	173864782	173865782	+	XLOC_017263|hela|ENSG00000234741|EE	chr1	173864836	173864903	BCCIP|HepG2	67
chr1	173864782	173865782	+	XLOC_017263|hela|ENSG00000234741|EE	chr1	173864830	173864850	RBFOX2|K562	20
chr1	173864782	173865782	+	XLOC_017263|hela|ENSG00000234741|EE	chr1	173865646	173865693	FUBP1|K562	47
chr1	173864782	173865782	+	XLOC_017263|hela|ENSG00000234741|EE	chr1	173864790	173864796	TIA1|HepG2	6
chr1	173864782	173865782	+	XLOC_017263|hela|ENSG00000234741|EE	chr1	173865633	173865674	AUH|K562	41
chr1	173864782	173865782	+	XLOC_017263|hela|ENSG00000234741|EE	chr1	173864854	173864904	FASTKD2|K562	50
chr1	173864782	173865782	+	XLOC_017263|hela|ENSG00000234741|EE	chr1	173865174	173865187	KHDRBS1|K562	13
chr1	173864782	173865782	+	XLOC_017263|hela|ENSG00000234741|EE	chr1	173865151	173865197	TIA1|HepG2	46
chr1	173864782	173865782	+	XLOC_017263|hela|ENSG00000234741|EE	chr1	173864856	173864902	GTF2F1|HepG2	46
chr1	173864782	173865782	+	XLOC_017263|hela|ENSG00000234741|EE	chr1	173865244	173865281	U2AF1|K562	37
chr1	173864782	173865782	+	XLOC_017263|hela|ENSG00000234741|EE	chr1	173865625	173865677	TRA2A|HepG2	52
chr1	173864782	173865782	+	XLOC_017263|hela|ENSG00000234741|EE	chr1	173865358	173865410	AARS|K562	52
chr1	173864782	173865782	+	XLOC_017263|hela|ENSG00000234741|EE	chr1	173865514	173865537	ZNF622|K562	23
chr1	173864782	173865782	+	XLOC_017263|hela|ENSG00000234741|EE	chr1	173865398	173865441	RBM22|K562	43
chr1	173864782	173865782	+	XLOC_017263|hela|ENSG00000234741|EE	chr1	173865632	173865668	GPKOW|K562	36
chr1	173864782	173865782	+	XLOC_017263|hela|ENSG00000234741|EE	chr1	173864829	173864841	KHSRP|K562	12
chr1	173864782	173865782	+	XLOC_017263|hela|ENSG00000234741|EE	chr1	173865383	173865402	HNRNPC|HepG2	19
chr1	173864782	173865782	+	XLOC_017263|hela|ENSG00000234741|EE	chr1	173865237	173865266	UCHL5|K562	29
chr1	173864782	173865782	+	XLOC_017263|hela|ENSG00000234741|EE	chr1	173865361	173865412	RBM22|HepG2	51
chr1	173864782	173865782	+	XLOC_017263|hela|ENSG00000234741|EE	chr1	173865540	173865546	UCHL5|K562	6
chr1	173864782	173865782	+	XLOC_017263|hela|ENSG00000234741|EE	chr1	173865629	173865683	SRSF1|K562	54
chr1	173864782	173865782	+	XLOC_017263|hela|ENSG00000234741|EE	chr1	173865164	173865191	EWSR1|K562	27
chr1	173864782	173865782	+	XLOC_017263|hela|ENSG00000234741|EE	chr1	173865378	173865409	SMNDC1|K562	31
chr1	173864782	173865782	+	XLOC_017263|hela|ENSG00000234741|EE	chr1	173865155	173865199	GEMIN5|K562	44
chr1	173864782	173865782	+	XLOC_017263|hela|ENSG00000234741|EE	chr1	173865361	173865412	FXR2|K562	51
chr1	173864782	173865782	+	XLOC_017263|hela|ENSG00000234741|EE	chr1	173865650	173865675	GEMIN5|K562	25
chr1	173864782	173865782	+	XLOC_017263|hela|ENSG00000234741|EE	chr1	173864842	173864870	HNRNPM|K562	28
chr1	173864782	173865782	+	XLOC_017263|hela|ENSG00000234741|EE	chr1	173865159	173865195	NONO|K562	36
chr1	173864782	173865782	+	XLOC_017263|hela|ENSG00000234741|EE	chr1	173864831	173864841	PTBP1|K562	10
chr1	173864782	173865782	+	XLOC_017263|hela|ENSG00000234741|EE	chr1	173865633	173865679	YWHAG|K562	46
chr1	173864782	173865782	+	XLOC_017263|hela|ENSG00000234741|EE	chr1	173865243	173865283	TIA1|K562	40
chr1	173864782	173865782	+	XLOC_017263|hela|ENSG00000234741|EE	chr1	173865359	173865412	HNRNPU|K562	53
chr1	173864782	173865782	+	XLOC_017263|hela|ENSG00000234741|EE	chr1	173865346	173865410	LSM11|K562	64
chr1	173864782	173865782	+	XLOC_017263|hela|ENSG00000234741|EE	chr1	173865540	173865546	HNRNPU|K562	6
chr1	173864782	173865782	+	XLOC_017263|hela|ENSG00000234741|EE	chr1	173865154	173865196	TBRG4|HepG2	42
chr1	173864782	173865782	+	XLOC_017263|hela|ENSG00000234741|EE	chr1	173865622	173865653	ZRANB2|K562	31
chr1	173864782	173865782	+	XLOC_017263|hela|ENSG00000234741|EE	chr1	173864832	173864862	U2AF1|K562	30
chr1	173864782	173865782	+	XLOC_017263|hela|ENSG00000234741|EE	chr1	173864833	173864853	DHX30|HepG2	20
chr1	173864782	173865782	+	XLOC_017263|hela|ENSG00000234741|EE	chr1	173865248	173865265	HNRNPA1|K562	17
chr1	173864782	173865782	+	XLOC_017263|hela|ENSG00000234741|EE	chr1	173865631	173865684	AKAP8L|K562	53
chr1	173864782	173865782	+	XLOC_017263|hela|ENSG00000234741|EE	chr1	173865229	173865242	HLTF|K562	13
chr1	173864782	173865782	+	XLOC_017263|hela|ENSG00000234741|EE	chr1	173865488	173865537	SRSF1|K562	49
chr1	173864782	173865782	+	XLOC_017263|hela|ENSG00000234741|EE	chr1	173865631	173865686	AKAP8L|K562	55
chr1	173864782	173865782	+	XLOC_017263|hela|ENSG00000234741|EE	chr1	173865412	173865423	HNRNPA1|HepG2	11
chr1	173864782	173865782	+	XLOC_017263|hela|ENSG00000234741|EE	chr1	173865504	173865529	FAM120A|K562	25
chr1	173864782	173865782	+	XLOC_017263|hela|ENSG00000234741|EE	chr1	173865626	173865659	HNRNPU|HepG2	33
chr1	173864782	173865782	+	XLOC_017263|hela|ENSG00000234741|EE	chr1	173865187	173865198	GPKOW|K562	11
chr1	173864782	173865782	+	XLOC_017263|hela|ENSG00000234741|EE	chr1	173865625	173865675	HLTF|K562	50
chr1	173864782	173865782	+	XLOC_017263|hela|ENSG00000234741|EE	chr1	173865357	173865412	TAF15|HepG2	55
chr1	173864782	173865782	+	XLOC_017263|hela|ENSG00000234741|EE	chr1	173865355	173865410	LIN28B|K562	55
chr1	173864782	173865782	+	XLOC_017263|hela|ENSG00000234741|EE	chr1	173865142	173865149	EFTUD2|K562	7
chr1	173864782	173865782	+	XLOC_017263|hela|ENSG00000234741|EE	chr1	173865234	173865284	EIF4G2|K562	50
chr1	173864782	173865782	+	XLOC_017263|hela|ENSG00000234741|EE	chr1	173864830	173864858	U2AF1|K562	28
chr1	173864782	173865782	+	XLOC_017263|hela|ENSG00000234741|EE	chr1	173864852	173864877	EIF4G2|K562	25
chr1	173864782	173865782	+	XLOC_017263|hela|ENSG00000234741|EE	chr1	173865651	173865670	TNRC6A|K562	19
chr1	173864782	173865782	+	XLOC_017263|hela|ENSG00000234741|EE	chr1	173865631	173865684	XRCC6|K562	53
chr1	173864782	173865782	+	XLOC_017263|hela|ENSG00000234741|EE	chr1	173865639	173865673	NONO|K562	34
chr1	173864782	173865782	+	XLOC_017263|hela|ENSG00000234741|EE	chr1	173865247	173865282	UPF1|K562	35
chr1	173864782	173865782	+	XLOC_017263|hela|ENSG00000234741|EE	chr1	173865230	173865240	BUD13|K562	10
chr1	173864782	173865782	+	XLOC_017263|hela|ENSG00000234741|EE	chr1	173865144	173865177	EIF4G2|K562	33
chr1	173864782	173865782	+	XLOC_017263|hela|ENSG00000234741|EE	chr1	173864835	173864900	GTF2F1|K562	65
chr1	173864782	173865782	+	XLOC_017263|hela|ENSG00000234741|EE	chr1	173865358	173865415	SLBP|K562	57
chr1	173864782	173865782	+	XLOC_017263|hela|ENSG00000234741|EE	chr1	173865350	173865398	RBM22|K562	48
chr1	173864782	173865782	+	XLOC_017263|hela|ENSG00000234741|EE	chr1	173865250	173865283	FMR1|K562	33
chr1	173864782	173865782	+	XLOC_017263|hela|ENSG00000234741|EE	chr1	173865636	173865658	BUD13|K562	22
chr1	173864782	173865782	+	XLOC_017263|hela|ENSG00000234741|EE	chr1	173864832	173864854	LARP4|K562	22
chr1	173864782	173865782	+	XLOC_017263|hela|ENSG00000234741|EE	chr1	173865430	173865463	PRPF8|K562	33
chr1	173864782	173865782	+	XLOC_017263|hela|ENSG00000234741|EE	chr1	173865369	173865425	FAM120A|HepG2	56
chr1	173864782	173865782	+	XLOC_017263|hela|ENSG00000234741|EE	chr1	173865234	173865284	HNRNPU|K562	50
chr1	173864782	173865782	+	XLOC_017263|hela|ENSG00000234741|EE	chr1	173864849	173864867	SF3B4|K562	18
chr1	173864782	173865782	+	XLOC_017263|hela|ENSG00000234741|EE	chr1	173865626	173865681	TAF15|HepG2	55
chr1	173864782	173865782	+	XLOC_017263|hela|ENSG00000234741|EE	chr1	173865504	173865533	UPF1|K562	29
chr1	173864782	173865782	+	XLOC_017263|hela|ENSG00000234741|EE	chr1	173864822	173864853	RBM22|HepG2	31
chr1	173864782	173865782	+	XLOC_017263|hela|ENSG00000234741|EE	chr1	173865401	173865410	ZNF622|K562	9
chr1	173864782	173865782	+	XLOC_017263|hela|ENSG00000234741|EE	chr1	173865521	173865534	YBX3|K562	13
chr1	173864782	173865782	+	XLOC_017263|hela|ENSG00000234741|EE	chr1	173864894	173864920	HNRNPC|HepG2	26
chr1	173864782	173865782	+	XLOC_017263|hela|ENSG00000234741|EE	chr1	173864849	173864860	PTBP1|HepG2	11
chr1	173864782	173865782	+	XLOC_017263|hela|ENSG00000234741|EE	chr1	173865654	173865668	CSTF2T|K562	14
chr1	173864782	173865782	+	XLOC_017263|hela|ENSG00000234741|EE	chr1	173865256	173865274	U2AF1|K562	18
chr1	173864782	173865782	+	XLOC_017263|hela|ENSG00000234741|EE	chr1	173865361	173865396	IGF2BP2|K562	35
chr1	173864782	173865782	+	XLOC_017263|hela|ENSG00000234741|EE	chr1	173865348	173865412	GTF2F1|K562	64
chr1	173864782	173865782	+	XLOC_017263|hela|ENSG00000234741|EE	chr1	173865186	173865197	RBM22|HepG2	11
chr1	173864782	173865782	+	XLOC_017263|hela|ENSG00000234741|EE	chr1	173864836	173864854	ILF3|K562	18
chr1	173864782	173865782	+	XLOC_017263|hela|ENSG00000234741|EE	chr1	173864838	173864894	LARP4|HepG2	56
chr1	173864782	173865782	+	XLOC_017263|hela|ENSG00000234741|EE	chr1	173865357	173865426	FASTKD2|HepG2	69
chr1	173864782	173865782	+	XLOC_017263|hela|ENSG00000234741|EE	chr1	173865650	173865665	HNRNPL|K562	15
chr1	173864782	173865782	+	XLOC_017263|hela|ENSG00000234741|EE	chr1	173865637	173865681	FKBP4|HepG2	44
chr1	173864782	173865782	+	XLOC_017263|hela|ENSG00000234741|EE	chr1	173865347	173865418	QKI|K562	71
chr1	173864782	173865782	+	XLOC_017263|hela|ENSG00000234741|EE	chr1	173865352	173865379	METAP2|K562	27
chr1	173864782	173865782	+	XLOC_017263|hela|ENSG00000234741|EE	chr1	173865237	173865283	TIA1|K562	46
chr1	173864782	173865782	+	XLOC_017263|hela|ENSG00000234741|EE	chr1	173865225	173865262	CPSF6|HEK293	37
chr1	173864782	173865782	+	XLOC_017263|hela|ENSG00000234741|EE	chr1	173864830	173864855	EXOSC5|K562	25
chr1	173864782	173865782	+	XLOC_017263|hela|ENSG00000234741|EE	chr1	173865261	173865276	NCBP2|K562	15
chr1	173864782	173865782	+	XLOC_017263|hela|ENSG00000234741|EE	chr1	173865167	173865192	DHX30|HepG2	25
chr1	173864782	173865782	+	XLOC_017263|hela|ENSG00000234741|EE	chr1	173865169	173865195	PCBP2|HepG2	26
chr1	173864782	173865782	+	XLOC_017263|hela|ENSG00000234741|EE	chr1	173865509	173865534	EFTUD2|HepG2	25
chr1	173864782	173865782	+	XLOC_017263|hela|ENSG00000234741|EE	chr1	173864868	173864904	TROVE2|HepG2	36
chr1	173864782	173865782	+	XLOC_017263|hela|ENSG00000234741|EE	chr1	173865637	173865681	FXR1|K562	44
chr1	173864782	173865782	+	XLOC_017263|hela|ENSG00000234741|EE	chr1	173865535	173865543	NOLC1|K562	8
chr1	173864782	173865782	+	XLOC_017263|hela|ENSG00000234741|EE	chr1	173864782	173864801	SLTM|K562	19
chr1	173864782	173865782	+	XLOC_017263|hela|ENSG00000234741|EE	chr1	173865155	173865161	SF3B4|K562	6
chr1	173864782	173865782	+	XLOC_017263|hela|ENSG00000234741|EE	chr1	173865364	173865369	SMNDC1|K562	5
chr1	173864782	173865782	+	XLOC_017263|hela|ENSG00000234741|EE	chr1	173865370	173865385	NOLC1|HepG2	15
chr1	173864782	173865782	+	XLOC_017263|hela|ENSG00000234741|EE	chr1	173864832	173864854	SND1|K562	22
chr1	173864782	173865782	+	XLOC_017263|hela|ENSG00000234741|EE	chr1	173864837	173864897	FKBP4|HepG2	60
chr1	173864782	173865782	+	XLOC_017263|hela|ENSG00000234741|EE	chr1	173865378	173865415	TROVE2|HepG2	37
chr1	173864782	173865782	+	XLOC_017263|hela|ENSG00000234741|EE	chr1	173865623	173865680	TROVE2|HepG2	57
chr1	173864782	173865782	+	XLOC_017263|hela|ENSG00000234741|EE	chr1	173864843	173864851	SF3B1|K562	8
chr1	173864782	173865782	+	XLOC_017263|hela|ENSG00000234741|EE	chr1	173865627	173865679	GTF2F1|HepG2	52
chr1	173864782	173865782	+	XLOC_017263|hela|ENSG00000234741|EE	chr1	173864844	173864888	FXR2|K562	44
chr1	173864782	173865782	+	XLOC_017263|hela|ENSG00000234741|EE	chr1	173865157	173865196	CSTF2|HepG2	39
chr1	173864782	173865782	+	XLOC_017263|hela|ENSG00000234741|EE	chr1	173864837	173864905	RPS5|K562	68
chr1	173864782	173865782	+	XLOC_017263|hela|ENSG00000234741|EE	chr1	173865238	173865289	BUD13|K562	51
chr1	173864782	173865782	+	XLOC_017263|hela|ENSG00000234741|EE	chr1	173865357	173865415	RBM15|K562	58
chr1	173864782	173865782	+	XLOC_017263|hela|ENSG00000234741|EE	chr1	173865362	173865425	FKBP4|HepG2	63
chr1	173864782	173865782	+	XLOC_017263|hela|ENSG00000234741|EE	chr1	173865164	173865175	FAM120A|HepG2	11
chr1	173864782	173865782	+	XLOC_017263|hela|ENSG00000234741|EE	chr1	173865589	173865642	ELAVL1|HEK293	53
chr1	173864782	173865782	+	XLOC_017263|hela|ENSG00000234741|EE	chr1	173865265	173865274	CSTF2T|K562	9
chr1	173864782	173865782	+	XLOC_017263|hela|ENSG00000234741|EE	chr1	173865359	173865396	FMR1|K562	37
chr1	173864782	173865782	+	XLOC_017263|hela|ENSG00000234741|EE	chr1	173865508	173865531	HNRNPU|K562	23
chr1	173864782	173865782	+	XLOC_017263|hela|ENSG00000234741|EE	chr1	173864847	173864904	DKC1|HepG2	57
chr1	173864782	173865782	+	XLOC_017263|hela|ENSG00000234741|EE	chr1	173865364	173865424	RBM15|HepG2	60
chr1	173864782	173865782	+	XLOC_017263|hela|ENSG00000234741|EE	chr1	173865372	173865405	SF3B4|HepG2	33
chr1	173864782	173865782	+	XLOC_017263|hela|ENSG00000234741|EE	chr1	173865266	173865278	SRSF1|K562	12
chr1	173864782	173865782	+	XLOC_017263|hela|ENSG00000234741|EE	chr1	173865642	173865658	TIA1|HepG2	16
chr1	173864782	173865782	+	XLOC_017263|hela|ENSG00000234741|EE	chr1	173865589	173865642	AGO2|HEK293	53
chr1	173864782	173865782	+	XLOC_017263|hela|ENSG00000234741|EE	chr1	173865155	173865192	KHSRP|K562	37
chr1	173864782	173865782	+	XLOC_017263|hela|ENSG00000234741|EE	chr1	173865364	173865420	HNRNPL|K562	56
chr1	173864782	173865782	+	XLOC_017263|hela|ENSG00000234741|EE	chr1	173864858	173864877	TROVE2|K562	19
chr1	173864782	173865782	+	XLOC_017263|hela|ENSG00000234741|EE	chr1	173865353	173865421	EWSR1|K562	68
chr1	173864782	173865782	+	XLOC_017263|hela|ENSG00000234741|EE	chr1	173864827	173864847	ILF3|HepG2	20
chr1	173864782	173865782	+	XLOC_017263|hela|ENSG00000234741|EE	chr1	173865624	173865677	RPS3|K562	53
chr1	173864782	173865782	+	XLOC_017263|hela|ENSG00000234741|EE	chr1	173865521	173865529	DDX24|K562	8
chr1	173864782	173865782	+	XLOC_017263|hela|ENSG00000234741|EE	chr1	173865153	173865161	GPKOW|K562	8
chr1	173864782	173865782	+	XLOC_017263|hela|ENSG00000234741|EE	chr1	173865154	173865198	GRWD1|HepG2	44
chr1	173864782	173865782	+	XLOC_017263|hela|ENSG00000234741|EE	chr1	173865537	173865547	PRPF8|K562	10
chr1	173864782	173865782	+	XLOC_017263|hela|ENSG00000234741|EE	chr1	173865155	173865195	FAM120A|K562	40
chr1	173864782	173865782	+	XLOC_017263|hela|ENSG00000234741|EE	chr1	173864839	173864895	NONO|K562	56
chr1	173864782	173865782	+	XLOC_017263|hela|ENSG00000234741|EE	chr1	173865412	173865443	EFTUD2|K562	31
chr1	173864782	173865782	+	XLOC_017263|hela|ENSG00000234741|EE	chr1	173864860	173864899	RBM22|K562	39
chr1	173864782	173865782	+	XLOC_017263|hela|ENSG00000234741|EE	chr1	173864848	173864868	TRA2A|HepG2	20
chr1	173864782	173865782	+	XLOC_017263|hela|ENSG00000234741|EE	chr1	173865162	173865189	RBM15|K562	27
chr1	173864782	173865782	+	XLOC_017263|hela|ENSG00000234741|EE	chr1	173865637	173865672	UCHL5|HepG2	35
chr1	173864782	173865782	+	XLOC_017263|hela|ENSG00000234741|EE	chr1	173865155	173865196	LSM11|HepG2	41
chr1	173864782	173865782	+	XLOC_017263|hela|ENSG00000234741|EE	chr1	173865639	173865671	SRSF7|K562	32
chr1	173864782	173865782	+	XLOC_017263|hela|ENSG00000234741|EE	chr1	173865366	173865413	DDX24|K562	47
chr1	173864782	173865782	+	XLOC_017263|hela|ENSG00000234741|EE	chr1	173865624	173865667	SLTM|HepG2	43
chr1	173864782	173865782	+	XLOC_017263|hela|ENSG00000234741|EE	chr1	173865156	173865184	FASTKD2|HepG2	28
chr1	173864782	173865782	+	XLOC_017263|hela|ENSG00000234741|EE	chr1	173865358	173865402	CPSF6|HEK293	44
chr1	173864782	173865782	+	XLOC_017263|hela|ENSG00000234741|EE	chr1	173864832	173864905	FXR1|K562	73
chr1	173864782	173865782	+	XLOC_017263|hela|ENSG00000234741|EE	chr1	173865275	173865283	SUB1|HepG2	8
chr1	173864782	173865782	+	XLOC_017263|hela|ENSG00000234741|EE	chr1	173865539	173865547	LIN28B|K562	8
chr1	173864782	173865782	+	XLOC_017263|hela|ENSG00000234741|EE	chr1	173865383	173865414	HNRNPUL1|K562	31
chr1	173864782	173865782	+	XLOC_017263|hela|ENSG00000234741|EE	chr1	173865250	173865277	NOLC1|K562	27
chr1	173864782	173865782	+	XLOC_017263|hela|ENSG00000234741|EE	chr1	173864854	173864904	XRCC6|HepG2	50
chr1	173864782	173865782	+	XLOC_017263|hela|ENSG00000234741|EE	chr1	173865362	173865414	DDX3X|K562	52
chr1	173864782	173865782	+	XLOC_017263|hela|ENSG00000234741|EE	chr1	173864835	173864903	HNRNPK|K562	68
chr1	173864782	173865782	+	XLOC_017263|hela|ENSG00000234741|EE	chr1	173865652	173865685	NOLC1|HepG2	33
chr1	173864782	173865782	+	XLOC_017263|hela|ENSG00000234741|EE	chr1	173864858	173864890	DDX3X|K562	32
chr1	173864782	173865782	+	XLOC_017263|hela|ENSG00000234741|EE	chr1	173865355	173865363	NOLC1|HepG2	8
chr1	173864782	173865782	+	XLOC_017263|hela|ENSG00000234741|EE	chr1	173864834	173864911	PPIL4|K562	77
chr1	173864782	173865782	+	XLOC_017263|hela|ENSG00000234741|EE	chr1	173864855	173864904	TRA2A|K562	49
chr1	173864782	173865782	+	XLOC_017263|hela|ENSG00000234741|EE	chr1	173864854	173864904	ILF3|K562	50
chr1	173864782	173865782	+	XLOC_017263|hela|ENSG00000234741|EE	chr1	173865413	173865437	TIA1|K562	24
chr1	173864782	173865782	+	XLOC_017263|hela|ENSG00000234741|EE	chr1	173865625	173865636	RBFOX2|K562	11
chr1	173864782	173865782	+	XLOC_017263|hela|ENSG00000234741|EE	chr1	173864834	173864893	SRSF9|HepG2	59
chr1	173864782	173865782	+	XLOC_017263|hela|ENSG00000234741|EE	chr1	173865350	173865411	RBM5|HepG2	61
chr1	173864782	173865782	+	XLOC_017263|hela|ENSG00000234741|EE	chr1	173865508	173865518	DDX6|K562	10
chr1	173864782	173865782	+	XLOC_017263|hela|ENSG00000234741|EE	chr1	173865356	173865406	GRSF1|HepG2	50
chr1	173864782	173865782	+	XLOC_017263|hela|ENSG00000234741|EE	chr1	173864860	173864889	CDC40|HepG2	29
chr1	173864782	173865782	+	XLOC_017263|hela|ENSG00000234741|EE	chr1	173865634	173865686	DDX59|HepG2	52
chr1	173864782	173865782	+	XLOC_017263|hela|ENSG00000234741|EE	chr1	173864839	173864900	HNRNPK|HepG2	61
chr1	173864782	173865782	+	XLOC_017263|hela|ENSG00000234741|EE	chr1	173865156	173865180	ZNF622|K562	24
chr1	173864782	173865782	+	XLOC_017263|hela|ENSG00000234741|EE	chr1	173865152	173865196	DDX6|K562	44
chr1	173864782	173865782	+	XLOC_017263|hela|ENSG00000234741|EE	chr1	173865631	173865670	METAP2|K562	39
chr1	173864782	173865782	+	XLOC_017263|hela|ENSG00000234741|EE	chr1	173864834	173864857	TBRG4|K562	23
chr1	173864782	173865782	+	XLOC_017263|hela|ENSG00000234741|EE	chr1	173865626	173865661	SF3B4|HepG2	35
chr1	173864782	173865782	+	XLOC_017263|hela|ENSG00000234741|EE	chr1	173865163	173865187	PRPF8|K562	24
chr1	173864782	173865782	+	XLOC_017263|hela|ENSG00000234741|EE	chr1	173865519	173865524	RBFOX2|K562	5
chr1	173864782	173865782	+	XLOC_017263|hela|ENSG00000234741|EE	chr1	173864834	173864904	PTBP1|K562	70
chr1	173864782	173865782	+	XLOC_017263|hela|ENSG00000234741|EE	chr1	173865369	173865460	KHSRP|K562	91
chr1	173864782	173865782	+	XLOC_017263|hela|ENSG00000234741|EE	chr1	173865240	173865283	ZNF622|K562	43
chr1	173864782	173865782	+	XLOC_017263|hela|ENSG00000234741|EE	chr1	173865626	173865683	LIN28B|HepG2	57
chr1	173864782	173865782	+	XLOC_017263|hela|ENSG00000234741|EE	chr1	173865123	173865159	HNRNPC|HepG2	36
chr1	173864782	173865782	+	XLOC_017263|hela|ENSG00000234741|EE	chr1	173864830	173864856	DDX3X|K562	26
chr1	173864782	173865782	+	XLOC_017263|hela|ENSG00000234741|EE	chr1	173865623	173865681	SF3B4|K562	58
chr1	173864782	173865782	+	XLOC_017263|hela|ENSG00000234741|EE	chr1	173865179	173865198	CDC40|HepG2	19
chr1	173864782	173865782	+	XLOC_017263|hela|ENSG00000234741|EE	chr1	173865145	173865182	HNRNPC|HeLa	37
chr1	173864782	173865782	+	XLOC_017263|hela|ENSG00000234741|EE	chr1	173865626	173865674	UCHL5|K562	48
chr1	173864782	173865782	+	XLOC_017263|hela|ENSG00000234741|EE	chr1	173865152	173865196	ZNF622|K562	44
chr1	173864782	173865782	+	XLOC_017263|hela|ENSG00000234741|EE	chr1	173864830	173864892	EWSR1|K562	62
chr1	173864782	173865782	+	XLOC_017263|hela|ENSG00000234741|EE	chr1	173865623	173865675	RBM5|HepG2	52
chr1	173864782	173865782	+	XLOC_017263|hela|ENSG00000234741|EE	chr1	173865379	173865422	NOLC1|K562	43
chr1	173864782	173865782	+	XLOC_017263|hela|ENSG00000234741|EE	chr1	173865623	173865675	HNRNPK|HepG2	52
chr1	173864782	173865782	+	XLOC_017263|hela|ENSG00000234741|EE	chr1	173865151	173865197	POLR2G|HepG2	46
chr1	173864782	173865782	+	XLOC_017263|hela|ENSG00000234741|EE	chr1	173865351	173865413	EWSR1|K562	62
chr1	173864782	173865782	+	XLOC_017263|hela|ENSG00000234741|EE	chr1	173864783	173864822	KHSRP|K562	39
chr1	173864782	173865782	+	XLOC_017263|hela|ENSG00000234741|EE	chr1	173865628	173865664	DHX30|K562	36
chr1	173864782	173865782	+	XLOC_017263|hela|ENSG00000234741|EE	chr1	173865629	173865679	DDX59|HepG2	50
chr1	173864782	173865782	+	XLOC_017263|hela|ENSG00000234741|EE	chr1	173865675	173865793	TARDBP|K562	107
chr1	173864782	173865782	+	XLOC_017263|hela|ENSG00000234741|EE	chr1	173864874	173864903	HNRNPUL1|K562	29
chr1	173864782	173865782	+	XLOC_017263|hela|ENSG00000234741|EE	chr1	173865365	173865406	HNRNPK|HepG2	41
chr1	173864782	173865782	+	XLOC_017263|hela|ENSG00000234741|EE	chr1	173865649	173865670	U2AF2|HepG2	21
chr1	173864782	173865782	+	XLOC_017263|hela|ENSG00000234741|EE	chr1	173865623	173865682	BCCIP|HepG2	59
chr1	173864782	173865782	+	XLOC_017263|hela|ENSG00000234741|EE	chr1	173865358	173865402	HNRNPU|HEK293T	44
chr1	173864782	173865782	+	XLOC_017263|hela|ENSG00000234741|EE	chr1	173864854	173864903	SND1|K562	49
chr1	173864782	173865782	+	XLOC_017263|hela|ENSG00000234741|EE	chr1	173865478	173865508	PRPF8|HepG2	30
chr1	173864782	173865782	+	XLOC_017263|hela|ENSG00000234741|EE	chr1	173865229	173865237	UCHL5|K562	8
chr1	173864782	173865782	+	XLOC_017263|hela|ENSG00000234741|EE	chr1	173864823	173864857	HNRNPC|HepG2	34
chr1	173864782	173865782	+	XLOC_017263|hela|ENSG00000234741|EE	chr1	173865521	173865553	U2AF1|K562	32
chr1	173864782	173865782	+	XLOC_017263|hela|ENSG00000234741|EE	chr1	173865639	173865659	GRWD1|HepG2	20
chr1	173864782	173865782	+	XLOC_017263|hela|ENSG00000234741|EE	chr1	173865187	173865196	DDX6|K562	9
chr1	173864782	173865782	+	XLOC_017263|hela|ENSG00000234741|EE	chr1	173865362	173865402	DDX42|K562	40
chr1	173864782	173865782	+	XLOC_017263|hela|ENSG00000234741|EE	chr1	173865625	173865678	NCBP2|HepG2	53
chr1	173864782	173865782	+	XLOC_017263|hela|ENSG00000234741|EE	chr1	173864842	173864907	LSM11|HepG2	65
chr1	173864782	173865782	+	XLOC_017263|hela|ENSG00000234741|EE	chr1	173865504	173865537	ZRANB2|K562	33
chr1	173864782	173865782	+	XLOC_017263|hela|ENSG00000234741|EE	chr1	173865517	173865552	U2AF2|K562	35
chr1	173864782	173865782	+	XLOC_017263|hela|ENSG00000234741|EE	chr1	173864848	173864864	IGF2BP1|HepG2	16
chr1	173864782	173865782	+	XLOC_017263|hela|ENSG00000234741|EE	chr1	173864832	173864908	PUS1|K562	76
chr1	173864782	173865782	+	XLOC_017263|hela|ENSG00000234741|EE	chr1	173864830	173864858	DDX3X|K562	28
chr1	173864782	173865782	+	XLOC_017263|hela|ENSG00000234741|EE	chr1	173865160	173865197	HNRNPL|K562	37
chr1	173864782	173865782	+	XLOC_017263|hela|ENSG00000234741|EE	chr1	173865635	173865660	QKI|K562	25
chr1	173864782	173865782	+	XLOC_017263|hela|ENSG00000234741|EE	chr1	173865652	173865671	SMNDC1|K562	19
chr1	173864782	173865782	+	XLOC_017263|hela|ENSG00000234741|EE	chr1	173865154	173865182	GTF2F1|K562	28
chr1	173864782	173865782	+	XLOC_017263|hela|ENSG00000234741|EE	chr1	173865362	173865409	SLTM|K562	47
chr1	173864782	173865782	+	XLOC_017263|hela|ENSG00000234741|EE	chr1	173864837	173864879	U2AF2|K562	42
chr1	173864782	173865782	+	XLOC_017263|hela|ENSG00000234741|EE	chr1	173865358	173865402	CSTF2T|HEK293	44
chr1	173864782	173865782	+	XLOC_017263|hela|ENSG00000234741|EE	chr1	173865358	173865402	LIN28A|H9	44
chr1	173864782	173865782	+	XLOC_017263|hela|ENSG00000234741|EE	chr1	173865154	173865182	RBFOX2|K562	28
chr1	173864782	173865782	+	XLOC_017263|hela|ENSG00000234741|EE	chr1	173864871	173864877	NOLC1|HepG2	6
chr1	173864782	173865782	+	XLOC_017263|hela|ENSG00000234741|EE	chr1	173865655	173865686	DKC1|HepG2	31
chr1	173864782	173865782	+	XLOC_017263|hela|ENSG00000234741|EE	chr1	173865246	173865272	YBX3|K562	26
chr1	173864782	173865782	+	XLOC_017263|hela|ENSG00000234741|EE	chr1	173865520	173865534	YBX3|K562	14
chr1	173864782	173865782	+	XLOC_017263|hela|ENSG00000234741|EE	chr1	173865370	173865378	RBFOX2|K562	8
chr1	173864782	173865782	+	XLOC_017263|hela|ENSG00000234741|EE	chr1	173864854	173864902	GTF2F1|HepG2	48
chr1	173864782	173865782	+	XLOC_017263|hela|ENSG00000234741|EE	chr1	173865628	173865669	SLBP|K562	41
chr1	173864782	173865782	+	XLOC_017263|hela|ENSG00000234741|EE	chr1	173864864	173864896	RBM22|HepG2	32
chr1	173864782	173865782	+	XLOC_017263|hela|ENSG00000234741|EE	chr1	173865628	173865675	HNRNPK|HepG2	47
chr1	173864782	173865782	+	XLOC_017263|hela|ENSG00000234741|EE	chr1	173864838	173864889	UPF1|K562	51
chr1	173864782	173865782	+	XLOC_017263|hela|ENSG00000234741|EE	chr1	173864831	173864854	XRCC6|HepG2	23
chr1	173864782	173865782	+	XLOC_017263|hela|ENSG00000234741|EE	chr1	173865490	173865504	ZNF622|K562	14
chr1	173864782	173865782	+	XLOC_017263|hela|ENSG00000234741|EE	chr1	173865358	173865406	PTBP1|HepG2	48
chr1	173864782	173865782	+	XLOC_017263|hela|ENSG00000234741|EE	chr1	173865625	173865669	FAM120A|HepG2	44
chr1	173864782	173865782	+	XLOC_017263|hela|ENSG00000234741|EE	chr1	173865371	173865409	PRPF8|K562	38
chr1	173864782	173865782	+	XLOC_017263|hela|ENSG00000234741|EE	chr1	173865228	173865246	HNRNPU|K562	18
chr1	173864782	173865782	+	XLOC_017263|hela|ENSG00000234741|EE	chr1	173864835	173864854	UCHL5|K562	19
chr1	173864782	173865782	+	XLOC_017263|hela|ENSG00000234741|EE	chr1	173865350	173865412	SMNDC1|HepG2	62
chr1	173864782	173865782	+	XLOC_017263|hela|ENSG00000234741|EE	chr1	173865635	173865679	SLBP|K562	44
chr1	173864782	173865782	+	XLOC_017263|hela|ENSG00000234741|EE	chr1	173865253	173865278	NOLC1|K562	25
chr1	173864782	173865782	+	XLOC_017263|hela|ENSG00000234741|EE	chr1	173864835	173864901	BCCIP|HepG2	66
chr1	173864782	173865782	+	XLOC_017263|hela|ENSG00000234741|EE	chr1	173865508	173865541	IGF2BP1|K562	33
chr1	173864782	173865782	+	XLOC_017263|hela|ENSG00000234741|EE	chr1	173865355	173865416	PUM2|K562	61
chr1	173864782	173865782	+	XLOC_017263|hela|ENSG00000234741|EE	chr1	173865157	173865194	TBRG4|K562	37
chr1	173864782	173865782	+	XLOC_017263|hela|ENSG00000234741|EE	chr1	173865459	173865478	PRPF8|HepG2	19
chr1	173864782	173865782	+	XLOC_017263|hela|ENSG00000234741|EE	chr1	173865257	173865276	U2AF2|HepG2	19
chr1	173864782	173865782	+	XLOC_017263|hela|ENSG00000234741|EE	chr1	173865634	173865672	CPSF6|K562	38
chr1	173864782	173865782	+	XLOC_017263|hela|ENSG00000234741|EE	chr1	173864833	173864890	IGF2BP2|K562	57
chr1	173864782	173865782	+	XLOC_017263|hela|ENSG00000234741|EE	chr1	173865355	173865414	PCBP2|HepG2	59
chr1	173864782	173865782	+	XLOC_017263|hela|ENSG00000234741|EE	chr1	173864874	173864906	DHX30|K562	32
chr1	173864782	173865782	+	XLOC_017263|hela|ENSG00000234741|EE	chr1	173865352	173865358	PTBP1|K562	6
chr1	173864782	173865782	+	XLOC_017263|hela|ENSG00000234741|EE	chr1	173865638	173865680	RPS11|K562	42
chr1	173864782	173865782	+	XLOC_017263|hela|ENSG00000234741|EE	chr1	173865346	173865380	RBFOX2|K562	34
chr1	173864782	173865782	+	XLOC_017263|hela|ENSG00000234741|EE	chr1	173864855	173864876	HNRNPA1|HepG2	21
chr1	173864782	173865782	+	XLOC_017263|hela|ENSG00000234741|EE	chr1	173864832	173864890	RBM27|K562	58
chr1	173864782	173865782	+	XLOC_017263|hela|ENSG00000234741|EE	chr1	173865379	173865411	AUH|HepG2	32
chr1	173864782	173865782	+	XLOC_017263|hela|ENSG00000234741|EE	chr1	173865664	173865720	HNRNPM|K562	56
chr1	173864782	173865782	+	XLOC_017263|hela|ENSG00000234741|EE	chr1	173865162	173865186	TNRC6A|K562	24
chr1	173864782	173865782	+	XLOC_017263|hela|ENSG00000234741|EE	chr1	173865640	173865675	AARS|K562	35
chr1	173864782	173865782	+	XLOC_017263|hela|ENSG00000234741|EE	chr1	173865364	173865370	HNRNPA1|HepG2	6
chr1	173864782	173865782	+	XLOC_017263|hela|ENSG00000234741|EE	chr1	173865676	173865683	TROVE2|HepG2	7
chr1	173864782	173865782	+	XLOC_017263|hela|ENSG00000234741|EE	chr1	173865629	173865684	RPS3|HepG2	55
chr1	173864782	173865782	+	XLOC_017263|hela|ENSG00000234741|EE	chr1	173865478	173865529	TIA1|K562	51
chr1	173864782	173865782	+	XLOC_017263|hela|ENSG00000234741|EE	chr1	173864834	173864903	DKC1|HepG2	69
chr1	173864782	173865782	+	XLOC_017263|hela|ENSG00000234741|EE	chr1	173865364	173865422	EIF3D|HepG2	58
chr1	173864782	173865782	+	XLOC_017263|hela|ENSG00000234741|EE	chr1	173864837	173864882	HNRNPF|HEK293T	45
chr1	173864782	173865782	+	XLOC_017263|hela|ENSG00000234741|EE	chr1	173865363	173865402	FAM120A|K562	39
chr1	173864782	173865782	+	XLOC_017263|hela|ENSG00000234741|EE	chr1	173865274	173865283	SUB1|HepG2	9
chr1	173864782	173865782	+	XLOC_017263|hela|ENSG00000234741|EE	chr1	173864834	173864854	TAF15|HepG2	20
chr1	173864782	173865782	+	XLOC_017263|hela|ENSG00000234741|EE	chr1	173864833	173864854	FASTKD2|K562	21
chr1	173864782	173865782	+	XLOC_017263|hela|ENSG00000234741|EE	chr1	173864835	173864893	HNRNPA1|K562	58
chr1	173864782	173865782	+	XLOC_017263|hela|ENSG00000234741|EE	chr1	173865249	173865321	EFTUD2|K562	72
chr1	173864782	173865782	+	XLOC_017263|hela|ENSG00000234741|EE	chr1	173864896	173864905	RPS5|K562	9
chr1	173864782	173865782	+	XLOC_017263|hela|ENSG00000234741|EE	chr1	173864833	173864889	CSTF2T|K562	56
chr1	173864782	173865782	+	XLOC_017263|hela|ENSG00000234741|EE	chr1	173865505	173865534	TBRG4|HepG2	29
chr1	173864782	173865782	+	XLOC_017263|hela|ENSG00000234741|EE	chr1	173865416	173865428	PTBP1|HepG2	12
chr1	173864782	173865782	+	XLOC_017263|hela|ENSG00000234741|EE	chr1	173865361	173865407	DGCR8|HepG2	46
chr1	173864782	173865782	+	XLOC_017263|hela|ENSG00000234741|EE	chr1	173865152	173865166	DDX55|HepG2	14
chr1	173864782	173865782	+	XLOC_017263|hela|ENSG00000234741|EE	chr1	173865627	173865675	DDX3X|HepG2	48
chr1	173864782	173865782	+	XLOC_017263|hela|ENSG00000234741|EE	chr1	173865356	173865412	DDX3X|HepG2	56
chr1	173864782	173865782	+	XLOC_017263|hela|ENSG00000234741|EE	chr1	173864833	173864904	AUH|HepG2	71
chr1	173864782	173865782	+	XLOC_017263|hela|ENSG00000234741|EE	chr1	173865294	173865313	SF3A3|HepG2	19
chr1	173864782	173865782	+	XLOC_017263|hela|ENSG00000234741|EE	chr1	173865511	173865520	YBX3|K562	9
chr1	173864782	173865782	+	XLOC_017263|hela|ENSG00000234741|EE	chr1	173865502	173865548	FAM120A|K562	46
chr1	173864782	173865782	+	XLOC_017263|hela|ENSG00000234741|EE	chr1	173865168	173865190	TARDBP|K562	22
chr1	173864782	173865782	+	XLOC_017263|hela|ENSG00000234741|EE	chr1	173865153	173865162	SF3B4|K562	9
chr1	173864782	173865782	+	XLOC_017263|hela|ENSG00000234741|EE	chr1	173864854	173864887	AGGF1|HepG2	33
chr1	173864782	173865782	+	XLOC_017263|hela|ENSG00000234741|EE	chr1	173865365	173865412	GRWD1|HepG2	47
chr1	173864782	173865782	+	XLOC_017263|hela|ENSG00000234741|EE	chr1	173864837	173864894	AGGF1|K562	57
chr1	173864782	173865782	+	XLOC_017263|hela|ENSG00000234741|EE	chr1	173865353	173865414	AGGF1|K562	61
chr1	173864782	173865782	+	XLOC_017263|hela|ENSG00000234741|EE	chr1	173865624	173865677	CSTF2|HepG2	53
chr1	173864782	173865782	+	XLOC_017263|hela|ENSG00000234741|EE	chr1	173864852	173864904	DDX24|K562	52
chr1	173864782	173865782	+	XLOC_017263|hela|ENSG00000234741|EE	chr1	173865351	173865378	TROVE2|HepG2	27
chr1	173864782	173865782	+	XLOC_017263|hela|ENSG00000234741|EE	chr1	173865356	173865407	NONO|K562	51
chr1	173864782	173865782	+	XLOC_017263|hela|ENSG00000234741|EE	chr1	173865369	173865392	ZRANB2|K562	23
chr1	173864782	173865782	+	XLOC_017263|hela|ENSG00000234741|EE	chr1	173864835	173864903	DGCR8|HepG2	68
chr1	173864782	173865782	+	XLOC_017263|hela|ENSG00000234741|EE	chr1	173865364	173865411	NOL12|HepG2	47
chr1	173864782	173865782	+	XLOC_017263|hela|ENSG00000234741|EE	chr1	173865354	173865414	DROSHA|K562	60
chr1	173864782	173865782	+	XLOC_017263|hela|ENSG00000234741|EE	chr1	173865163	173865191	DDX24|K562	28
chr1	173864782	173865782	+	XLOC_017263|hela|ENSG00000234741|EE	chr1	173864841	173864889	EIF4G2|K562	48
chr1	173864782	173865782	+	XLOC_017263|hela|ENSG00000234741|EE	chr1	173865528	173865543	DDX55|HepG2	15
chr1	173864782	173865782	+	XLOC_017263|hela|ENSG00000234741|EE	chr1	173865651	173865668	DGCR8|K562	17
chr1	173864782	173865782	+	XLOC_017263|hela|ENSG00000234741|EE	chr1	173865381	173865413	AUH|HepG2	32
chr1	173864782	173865782	+	XLOC_017263|hela|ENSG00000234741|EE	chr1	173865228	173865287	SRSF7|K562	59
chr1	173864782	173865782	+	XLOC_017263|hela|ENSG00000234741|EE	chr1	173865362	173865423	PUS1|K562	61
chr1	173864782	173865782	+	XLOC_017263|hela|ENSG00000234741|EE	chr1	173865146	173865176	U2AF1|HepG2	30
chr1	173864782	173865782	+	XLOC_017263|hela|ENSG00000234741|EE	chr1	173865539	173865547	DDX6|K562	8
chr1	173864782	173865782	+	XLOC_017263|hela|ENSG00000234741|EE	chr1	173865589	173865642	TIAL1|HeLa	53
chr1	173864782	173865782	+	XLOC_017263|hela|ENSG00000234741|EE	chr1	173865225	173865262	NUDT21|HEK293	37
chr1	173864782	173865782	+	XLOC_017263|hela|ENSG00000234741|EE	chr1	173864858	173864888	PUM2|K562	30
chr1	173864782	173865782	+	XLOC_017263|hela|ENSG00000234741|EE	chr1	173864857	173864904	NPM1|K562	47
chr1	173864782	173865782	+	XLOC_017263|hela|ENSG00000234741|EE	chr1	173864837	173864882	C17orf85|HEK293	45
chr1	173864782	173865782	+	XLOC_017263|hela|ENSG00000234741|EE	chr1	173865366	173865408	SRSF7|K562	42
chr1	173864782	173865782	+	XLOC_017263|hela|ENSG00000234741|EE	chr1	173865487	173865536	BUD13|K562	49
chr1	173864782	173865782	+	XLOC_017263|hela|ENSG00000234741|EE	chr1	173865370	173865401	BUD13|HepG2	31
chr1	173864782	173865782	+	XLOC_017263|hela|ENSG00000234741|EE	chr1	173864854	173864905	SRSF7|K562	51
chr1	173864782	173865782	+	XLOC_017263|hela|ENSG00000234741|EE	chr1	173865626	173865679	DDX3X|HepG2	53
chr1	173864782	173865782	+	XLOC_017263|hela|ENSG00000234741|EE	chr1	173865149	173865195	LSM11|HepG2	46
chr1	173864782	173865782	+	XLOC_017263|hela|ENSG00000234741|EE	chr1	173865507	173865511	YBX3|K562	4
chr1	173864782	173865782	+	XLOC_017263|hela|ENSG00000234741|EE	chr1	173865636	173865641	NOLC1|HepG2	5
chr1	173864782	173865782	+	XLOC_017263|hela|ENSG00000234741|EE	chr1	173865623	173865675	SRSF7|HepG2	52
chr1	173864782	173865782	+	XLOC_017263|hela|ENSG00000234741|EE	chr1	173865507	173865521	YBX3|K562	14
chr1	173864782	173865782	+	XLOC_017263|hela|ENSG00000234741|EE	chr1	173865634	173865639	SMNDC1|K562	5
chr1	173864782	173865782	+	XLOC_017263|hela|ENSG00000234741|EE	chr1	173865247	173865284	HNRNPU|K562	37
chr1	173864782	173865782	+	XLOC_017263|hela|ENSG00000234741|EE	chr1	173864852	173864898	SLTM|K562	46
chr1	173864782	173865782	+	XLOC_017263|hela|ENSG00000234741|EE	chr1	173864828	173864905	NOL12|HepG2	77
chr1	173864782	173865782	+	XLOC_017263|hela|ENSG00000234741|EE	chr1	173865627	173865685	NOL12|HepG2	58
chr1	173864782	173865782	+	XLOC_017263|hela|ENSG00000234741|EE	chr1	173864832	173864851	GTF2F1|HepG2	19
chr1	173864782	173865782	+	XLOC_017263|hela|ENSG00000234741|EE	chr1	173864871	173864905	DDX6|K562	34
chr1	173864782	173865782	+	XLOC_017263|hela|ENSG00000234741|EE	chr1	173865509	173865532	ZRANB2|K562	23
chr1	173864782	173865782	+	XLOC_017263|hela|ENSG00000234741|EE	chr1	173865513	173865524	AARS|K562	11
chr1	173864782	173865782	+	XLOC_017263|hela|ENSG00000234741|EE	chr1	173865364	173865411	AGGF1|HepG2	47
chr1	173864782	173865782	+	XLOC_017263|hela|ENSG00000234741|EE	chr1	173864855	173864888	U2AF2|K562	33
chr1	173864782	173865782	+	XLOC_017263|hela|ENSG00000234741|EE	chr1	173864851	173864905	YWHAG|K562	54
chr1	173864782	173865782	+	XLOC_017263|hela|ENSG00000234741|EE	chr1	173865258	173865281	U2AF2|HepG2	23
chr1	173864782	173865782	+	XLOC_017263|hela|ENSG00000234741|EE	chr1	173865364	173865430	AGGF1|K562	66
chr1	173864782	173865782	+	XLOC_017263|hela|ENSG00000234741|EE	chr1	173864832	173864873	FAM120A|HepG2	41
chr1	173864782	173865782	+	XLOC_017263|hela|ENSG00000234741|EE	chr1	173864833	173864866	TROVE2|HepG2	33
chr1	173864782	173865782	+	XLOC_017263|hela|ENSG00000234741|EE	chr1	173864854	173864893	RBM15|K562	39
chr1	173864782	173865782	+	XLOC_017263|hela|ENSG00000234741|EE	chr1	173865161	173865195	TAF15|HepG2	34
chr1	173864782	173865782	+	XLOC_017263|hela|ENSG00000234741|EE	chr1	173865362	173865412	U2AF1|HepG2	50
chr1	173864782	173865782	+	XLOC_017263|hela|ENSG00000234741|EE	chr1	173865238	173865269	UCHL5|K562	31
chr1	173864782	173865782	+	XLOC_017263|hela|ENSG00000234741|EE	chr1	173865410	173865445	PRPF8|K562	35
chr1	173864782	173865782	+	XLOC_017263|hela|ENSG00000234741|EE	chr1	173864832	173864881	XRN2|HepG2	49
chr1	173864782	173865782	+	XLOC_017263|hela|ENSG00000234741|EE	chr1	173865623	173865684	XRCC6|HepG2	61
chr1	173864782	173865782	+	XLOC_017263|hela|ENSG00000234741|EE	chr1	173865189	173865197	GPKOW|K562	8
chr1	173864782	173865782	+	XLOC_017263|hela|ENSG00000234741|EE	chr1	173865361	173865416	NOL12|HepG2	55
chr1	173864782	173865782	+	XLOC_017263|hela|ENSG00000234741|EE	chr1	173865376	173865421	TRA2A|HepG2	45
chr1	173864782	173865782	+	XLOC_017263|hela|ENSG00000234741|EE	chr1	173865151	173865191	TIA1|K562	40
chr1	173864782	173865782	+	XLOC_017263|hela|ENSG00000234741|EE	chr1	173865242	173865282	IGF2BP1|K562	40
chr1	173864782	173865782	+	XLOC_017263|hela|ENSG00000234741|EE	chr1	173864855	173864902	LARP4|K562	47
chr1	173864782	173865782	+	XLOC_017263|hela|ENSG00000234741|EE	chr1	173864843	173864883	IGF2BP3|HepG2	40
chr1	173864782	173865782	+	XLOC_017263|hela|ENSG00000234741|EE	chr1	173865628	173865682	SND1|K562	54
chr1	173864782	173865782	+	XLOC_017263|hela|ENSG00000234741|EE	chr1	173865360	173865411	POLR2G|HepG2	51
chr1	173864782	173865782	+	XLOC_017263|hela|ENSG00000234741|EE	chr1	173865626	173865682	FTO|K562	56
chr1	173864782	173865782	+	XLOC_017263|hela|ENSG00000234741|EE	chr1	173865161	173865195	RBM5|HepG2	34
chr1	173864782	173865782	+	XLOC_017263|hela|ENSG00000234741|EE	chr1	173865351	173865405	DGCR8|K562	54
chr1	173864782	173865782	+	XLOC_017263|hela|ENSG00000234741|EE	chr1	173865390	173865428	NOLC1|HepG2	38
chr1	173864782	173865782	+	XLOC_017263|hela|ENSG00000234741|EE	chr1	173865655	173865682	SND1|K562	27
chr1	173864782	173865782	+	XLOC_017263|hela|ENSG00000234741|EE	chr1	173865154	173865186	RBM22|HepG2	32
chr1	173864782	173865782	+	XLOC_017263|hela|ENSG00000234741|EE	chr1	173865350	173865429	SUGP2|HepG2	79
chr1	173864782	173865782	+	XLOC_017263|hela|ENSG00000234741|EE	chr1	173864874	173864904	TROVE2|HepG2	30
chr1	173864782	173865782	+	XLOC_017263|hela|ENSG00000234741|EE	chr1	173864896	173864905	EXOSC5|K562	9
chr1	173864782	173865782	+	XLOC_017263|hela|ENSG00000234741|EE	chr1	173865228	173865240	PPIG|HepG2	12
chr1	173864782	173865782	+	XLOC_017263|hela|ENSG00000234741|EE	chr1	173865511	173865527	AGGF1|K562	16
chr1	173864782	173865782	+	XLOC_017263|hela|ENSG00000234741|EE	chr1	173865279	173865282	YBX3|K562	3
chr1	173864782	173865782	+	XLOC_017263|hela|ENSG00000234741|EE	chr1	173865630	173865686	NOL12|HepG2	56
chr1	173864782	173865782	+	XLOC_017263|hela|ENSG00000234741|EE	chr1	173865152	173865198	CDC40|HepG2	46
chr1	173864782	173865782	+	XLOC_017263|hela|ENSG00000234741|EE	chr1	173865494	173865519	RBM15|K562	25
chr1	173864782	173865782	+	XLOC_017263|hela|ENSG00000234741|EE	chr1	173865373	173865398	DDX55|K562	25
chr1	173864782	173865782	+	XLOC_017263|hela|ENSG00000234741|EE	chr1	173865623	173865679	FASTKD2|K562	56
chr1	173864782	173865782	+	XLOC_017263|hela|ENSG00000234741|EE	chr1	173865721	173865762	DGCR8|HEK293T	41
chr1	173864782	173865782	+	XLOC_017263|hela|ENSG00000234741|EE	chr1	173865636	173865680	RBM15|K562	44
chr1	173864782	173865782	+	XLOC_017263|hela|ENSG00000234741|EE	chr1	173865631	173865677	AGGF1|K562	46
chr1	173864782	173865782	+	XLOC_017263|hela|ENSG00000234741|EE	chr1	173864833	173864852	RBM5|HepG2	19
chr1	173864782	173865782	+	XLOC_017263|hela|ENSG00000234741|EE	chr1	173864837	173864882	AGO2|HEK293S	45
chr1	173864782	173865782	+	XLOC_017263|hela|ENSG00000234741|EE	chr1	173864836	173864849	SF3B4|K562	13
chr1	173864782	173865782	+	XLOC_017263|hela|ENSG00000234741|EE	chr1	173864831	173864904	XRCC6|HepG2	73
chr1	173864782	173865782	+	XLOC_017263|hela|ENSG00000234741|EE	chr1	173865352	173865415	SND1|K562	63
chr1	173864782	173865782	+	XLOC_017263|hela|ENSG00000234741|EE	chr1	173864871	173864904	PTBP1|K562	33
chr1	173864782	173865782	+	XLOC_017263|hela|ENSG00000234741|EE	chr1	173864829	173864859	SLBP|K562	30
chr1	173864782	173865782	+	XLOC_017263|hela|ENSG00000234741|EE	chr1	173865640	173865677	LARP4|HepG2	37
chr1	173864782	173865782	+	XLOC_017263|hela|ENSG00000234741|EE	chr1	173864836	173864887	SUPV3L1|HepG2	51
chr1	173864782	173865782	+	XLOC_017263|hela|ENSG00000234741|EE	chr1	173865638	173865671	LIN28B|K562	33
chr1	173864782	173865782	+	XLOC_017263|hela|ENSG00000234741|EE	chr1	173864834	173864915	TARDBP|K562	81
chr1	173864782	173865782	+	XLOC_017263|hela|ENSG00000234741|EE	chr1	173865251	173865284	FMR1|K562	33
chr1	173864782	173865782	+	XLOC_017263|hela|ENSG00000234741|EE	chr1	173865462	173865475	PRPF8|K562	13
chr1	173864782	173865782	+	XLOC_017263|hela|ENSG00000234741|EE	chr1	173865349	173865410	HLTF|K562	61
chr1	173864782	173865782	+	XLOC_017263|hela|ENSG00000234741|EE	chr1	173865355	173865419	TNRC6A|K562	64
chr1	173864782	173865782	+	XLOC_017263|hela|ENSG00000234741|EE	chr1	173865634	173865683	BUD13|HepG2	49
chr1	173864782	173865782	+	XLOC_017263|hela|ENSG00000234741|EE	chr1	173865157	173865196	SF3A3|HepG2	39
chr1	173864782	173865782	+	XLOC_017263|hela|ENSG00000234741|EE	chr1	173865629	173865672	KHDRBS1|K562	43
chr1	173864782	173865782	+	XLOC_017263|hela|ENSG00000234741|EE	chr1	173864837	173864882	DGCR8|HEK293T	45
chr1	173864782	173865782	+	XLOC_017263|hela|ENSG00000234741|EE	chr1	173865626	173865667	HNRNPU|HepG2	41
chr1	173864782	173865782	+	XLOC_017263|hela|ENSG00000234741|EE	chr1	173865373	173865415	DDX24|K562	42
chr1	173864782	173865782	+	XLOC_017263|hela|ENSG00000234741|EE	chr1	173864854	173864872	RBM15|K562	18
chr1	173864782	173865782	+	XLOC_017263|hela|ENSG00000234741|EE	chr1	173865350	173865412	FUBP3|HepG2	62
chr1	173864782	173865782	+	XLOC_017263|hela|ENSG00000234741|EE	chr1	173865627	173865639	U2AF1|HepG2	12
chr1	173864782	173865782	+	XLOC_017263|hela|ENSG00000234741|EE	chr1	173865347	173865412	HNRNPA1|K562	65
chr1	173864782	173865782	+	XLOC_017263|hela|ENSG00000234741|EE	chr1	173865230	173865235	BUD13|K562	5
chr1	173864782	173865782	+	XLOC_017263|hela|ENSG00000234741|EE	chr1	173865415	173865422	UCHL5|K562	7
chr1	173864782	173865782	+	XLOC_017263|hela|ENSG00000234741|EE	chr1	173865634	173865669	DDX6|K562	35
chr1	173864782	173865782	+	XLOC_017263|hela|ENSG00000234741|EE	chr1	173865623	173865683	TRA2A|K562	60
chr1	173864782	173865782	+	XLOC_017263|hela|ENSG00000234741|EE	chr1	173865621	173865679	DHX30|HepG2	58
chr1	173864782	173865782	+	XLOC_017263|hela|ENSG00000234741|EE	chr1	173864856	173864904	ZRANB2|K562	48
chr1	173864782	173865782	+	XLOC_017263|hela|ENSG00000234741|EE	chr1	173865363	173865402	BUD13|HepG2	39
chr1	173864782	173865782	+	XLOC_017263|hela|ENSG00000234741|EE	chr1	173865361	173865410	EIF3D|HepG2	49
chr1	173864782	173865782	+	XLOC_017263|hela|ENSG00000234741|EE	chr1	173865350	173865373	DDX24|K562	23
chr1	173864782	173865782	+	XLOC_017263|hela|ENSG00000234741|EE	chr1	173865378	173865417	RBFOX2|K562	39
chr1	173864782	173865782	+	XLOC_017263|hela|ENSG00000234741|EE	chr1	173864829	173864854	HNRNPUL1|K562	25
chr1	173864782	173865782	+	XLOC_017263|hela|ENSG00000234741|EE	chr1	173865352	173865417	NKRF|HepG2	65
chr1	173864782	173865782	+	XLOC_017263|hela|ENSG00000234741|EE	chr1	173864839	173864901	PPIL4|K562	62
chr1	173864782	173865782	+	XLOC_017263|hela|ENSG00000234741|EE	chr1	173865507	173865536	DDX24|K562	29
chr1	173864782	173865782	+	XLOC_017263|hela|ENSG00000234741|EE	chr1	173865507	173865529	IGF2BP2|K562	22
chr1	173864782	173865782	+	XLOC_017263|hela|ENSG00000234741|EE	chr1	173865237	173865282	DDX24|K562	45
chr1	173864782	173865782	+	XLOC_017263|hela|ENSG00000234741|EE	chr1	173864837	173864898	SLTM|HepG2	61
chr1	173864782	173865782	+	XLOC_017263|hela|ENSG00000234741|EE	chr1	173864853	173864903	DROSHA|K562	50
chr1	173864782	173865782	+	XLOC_017263|hela|ENSG00000234741|EE	chr1	173865372	173865401	GRWD1|HepG2	29
chr1	173864782	173865782	+	XLOC_017263|hela|ENSG00000234741|EE	chr1	173865676	173865681	SMNDC1|K562	5
chr1	173864782	173865782	+	XLOC_017263|hela|ENSG00000234741|EE	chr1	173865495	173865526	PUS1|K562	31
chr7	30584308	30585308	+	XLOC_017263|hela|ENSG00000196295|EE	chr7	30584712	30584755	GRWD1|HepG2	43
chr7	30584308	30585308	+	XLOC_017263|hela|ENSG00000196295|EE	chr7	30584700	30584809	ZNF622|K562	109
chr7	30584308	30585308	+	XLOC_017263|hela|ENSG00000196295|EE	chr7	30585121	30585163	SRSF7|K562	42
chr7	30584308	30585308	+	XLOC_017263|hela|ENSG00000196295|EE	chr7	30584710	30584741	DDX24|K562	31
chr7	30584308	30585308	+	XLOC_017263|hela|ENSG00000196295|EE	chr7	30584354	30584384	HNRNPA1|K562	30
chr7	30584308	30585308	+	XLOC_017263|hela|ENSG00000196295|EE	chr7	30584721	30584765	PPIG|HepG2	44
chr7	30584308	30585308	+	XLOC_017263|hela|ENSG00000196295|EE	chr7	30584340	30584384	TIA1|K562	44
chr7	30584308	30585308	+	XLOC_017263|hela|ENSG00000196295|EE	chr7	30584702	30584737	HNRNPL|K562	35
chr7	30584308	30585308	+	XLOC_017263|hela|ENSG00000196295|EE	chr7	30585131	30585157	U2AF2|HepG2	26
chr7	30584308	30585308	+	XLOC_017263|hela|ENSG00000196295|EE	chr7	30585154	30585178	TAF15|K562	24
chr7	30584308	30585308	+	XLOC_017263|hela|ENSG00000196295|EE	chr7	30585117	30585153	TIA1|K562	36
chr7	30584308	30585308	+	XLOC_017263|hela|ENSG00000196295|EE	chr7	30585271	30585311	PRPF8|HepG2	37
chr7	30584308	30585308	+	XLOC_017263|hela|ENSG00000196295|EE	chr7	30584733	30584768	SRSF1|K562	35
chr7	30584308	30585308	+	XLOC_017263|hela|ENSG00000196295|EE	chr7	30584804	30584809	UCHL5|K562	5
chr7	30584308	30585308	+	XLOC_017263|hela|ENSG00000196295|EE	chr7	30584358	30584379	SAFB2|K562	21
chr7	30584308	30585308	+	XLOC_017263|hela|ENSG00000196295|EE	chr7	30584975	30585025	TROVE2|K562	50
chr7	30584308	30585308	+	XLOC_017263|hela|ENSG00000196295|EE	chr7	30585283	30585310	GRWD1|HepG2	25
chr7	30584308	30585308	+	XLOC_017263|hela|ENSG00000196295|EE	chr7	30584541	30584596	QKI|K562	55
chr7	30584308	30585308	+	XLOC_017263|hela|ENSG00000196295|EE	chr7	30584886	30584909	HNRNPL|K562	23
chr7	30584308	30585308	+	XLOC_017263|hela|ENSG00000196295|EE	chr7	30585273	30585317	EFTUD2|K562	35
chr7	30584308	30585308	+	XLOC_017263|hela|ENSG00000196295|EE	chr7	30584542	30584599	HNRNPL|HepG2	57
chr7	30584308	30585308	+	XLOC_017263|hela|ENSG00000196295|EE	chr7	30584881	30584910	SUGP2|HepG2	29
chr7	30584308	30585308	+	XLOC_017263|hela|ENSG00000196295|EE	chr7	30584641	30584698	HNRNPL|K562	57
chr7	30584308	30585308	+	XLOC_017263|hela|ENSG00000196295|EE	chr7	30585285	30585344	PRPF8|HepG2	23
chr7	30584308	30585308	+	XLOC_017263|hela|ENSG00000196295|EE	chr7	30584743	30584797	HNRNPL|K562	54
chr7	30584308	30585308	+	XLOC_017263|hela|ENSG00000196295|EE	chr7	30584732	30584765	MTPAP|K562	33
chr7	30584308	30585308	+	XLOC_017263|hela|ENSG00000196295|EE	chr7	30585183	30585291	TIA1|K562	108
chr7	30584308	30585308	+	XLOC_017263|hela|ENSG00000196295|EE	chr7	30585137	30585175	LSM11|K562	38
chr7	30584308	30585308	+	XLOC_017263|hela|ENSG00000196295|EE	chr7	30584365	30584392	HNRNPU|K562	27
chr7	30584308	30585308	+	XLOC_017263|hela|ENSG00000196295|EE	chr7	30584528	30584600	KHDRBS1|K562	72
chr7	30584308	30585308	+	XLOC_017263|hela|ENSG00000196295|EE	chr7	30584485	30584502	HNRNPA1|K562	17
chr7	30584308	30585308	+	XLOC_017263|hela|ENSG00000196295|EE	chr7	30584722	30584742	BUD13|K562	20
chr7	30584308	30585308	+	XLOC_017263|hela|ENSG00000196295|EE	chr7	30584637	30584683	HNRNPL|HepG2	46
chr7	30584308	30585308	+	XLOC_017263|hela|ENSG00000196295|EE	chr7	30584712	30584744	SRSF7|K562	32
chr7	30584308	30585308	+	XLOC_017263|hela|ENSG00000196295|EE	chr7	30584980	30585001	HNRNPA1|K562	21
chr7	30584308	30585308	+	XLOC_017263|hela|ENSG00000196295|EE	chr7	30584725	30584772	UCHL5|HepG2	47
chr7	30584308	30585308	+	XLOC_017263|hela|ENSG00000196295|EE	chr7	30584352	30584406	U2AF2|K562	54
chr7	30584308	30585308	+	XLOC_017263|hela|ENSG00000196295|EE	chr7	30584868	30584917	TAF15|K562	49
chr7	30584308	30585308	+	XLOC_017263|hela|ENSG00000196295|EE	chr7	30584717	30584769	UCHL5|K562	52
chr7	30584308	30585308	+	XLOC_017263|hela|ENSG00000196295|EE	chr7	30584659	30584677	HNRNPA1|K562	18
chr7	30584308	30585308	+	XLOC_017263|hela|ENSG00000196295|EE	chr7	30584860	30584902	HNRNPA1|K562	42
chr7	30584308	30585308	+	XLOC_017263|hela|ENSG00000196295|EE	chr7	30584735	30584777	ZNF622|K562	42
chr7	30584308	30585308	+	XLOC_017263|hela|ENSG00000196295|EE	chr7	30585128	30585163	CSTF2|HepG2	35
chr7	30584308	30585308	+	XLOC_017263|hela|ENSG00000196295|EE	chr7	30585266	30585312	PRPF8|K562	42
chr7	30584308	30585308	+	XLOC_017263|hela|ENSG00000196295|EE	chr7	30584363	30584397	KHSRP|K562	34
chr7	30584308	30585308	+	XLOC_017263|hela|ENSG00000196295|EE	chr7	30584571	30584616	HNRNPL|K562	45
chr7	30584308	30585308	+	XLOC_017263|hela|ENSG00000196295|EE	chr7	30585282	30585309	TAF15|K562	26
chr7	30584308	30585308	+	XLOC_017263|hela|ENSG00000196295|EE	chr7	30585255	30585311	PRPF8|K562	53
chr7	30584308	30585308	+	XLOC_017263|hela|ENSG00000196295|EE	chr7	30584558	30584601	HNRNPL|HepG2	43
chr7	30584308	30585308	+	XLOC_017263|hela|ENSG00000196295|EE	chr7	30584640	30584671	BUD13|K562	31
chr7	30584308	30585308	+	XLOC_017263|hela|ENSG00000196295|EE	chr7	30584894	30584940	KHSRP|K562	46
chr7	30584308	30585308	+	XLOC_017263|hela|ENSG00000196295|EE	chr7	30585283	30585309	TIA1|HepG2	25
chr7	30584308	30585308	+	XLOC_017263|hela|ENSG00000196295|EE	chr7	30584871	30584872	HNRNPU|K562	1
chr7	30584308	30585308	+	XLOC_017263|hela|ENSG00000196295|EE	chr7	30584709	30584755	LSM11|HepG2	46
chr7	30584308	30585308	+	XLOC_017263|hela|ENSG00000196295|EE	chr7	30585279	30585311	LSM11|K562	29
chr7	30584308	30585308	+	XLOC_017263|hela|ENSG00000196295|EE	chr7	30585276	30585308	SMNDC1|K562	32
chr7	30584308	30585308	+	XLOC_017263|hela|ENSG00000196295|EE	chr7	30584350	30584383	SAFB2|K562	33
chr7	30584308	30585308	+	XLOC_017263|hela|ENSG00000196295|EE	chr7	30584566	30584601	HNRNPL|K562	35
chr7	30584308	30585308	+	XLOC_017263|hela|ENSG00000196295|EE	chr7	30585277	30585310	MTPAP|K562	31
chr7	30584308	30585308	+	XLOC_017263|hela|ENSG00000196295|EE	chr7	30585122	30585190	PRPF8|K562	68
chr7	30584308	30585308	+	XLOC_017263|hela|ENSG00000196295|EE	chr7	30584878	30584886	HNRNPL|K562	8
chr7	30584308	30585308	+	XLOC_017263|hela|ENSG00000196295|EE	chr7	30585202	30585237	CDC40|HepG2	35
chr7	30584308	30585308	+	XLOC_017263|hela|ENSG00000196295|EE	chr7	30584975	30585001	KHDRBS1|K562	26
chr7	30584308	30585308	+	XLOC_017263|hela|ENSG00000196295|EE	chr7	30585113	30585145	XRN2|HepG2	32
chr7	30584308	30585308	+	XLOC_017263|hela|ENSG00000196295|EE	chr7	30585016	30585042	LSM11|K562	26
chr7	30584308	30585308	+	XLOC_017263|hela|ENSG00000196295|EE	chr7	30585173	30585214	TBRG4|K562	41
chr7	30584308	30585308	+	XLOC_017263|hela|ENSG00000196295|EE	chr7	30585223	30585303	TIA1|K562	80
chr7	30584308	30585308	+	XLOC_017263|hela|ENSG00000196295|EE	chr7	30584516	30584550	HNRNPA1|HepG2	34
chr7	30584308	30585308	+	XLOC_017263|hela|ENSG00000196295|EE	chr7	30585114	30585197	PRPF8|K562	83
chr7	30584308	30585308	+	XLOC_017263|hela|ENSG00000196295|EE	chr7	30585240	30585272	ILF3|K562	32
chr7	30584308	30585308	+	XLOC_017263|hela|ENSG00000196295|EE	chr7	30584710	30584746	UCHL5|K562	36
chr7	30584308	30585308	+	XLOC_017263|hela|ENSG00000196295|EE	chr7	30584369	30584394	ILF3|K562	25
chr7	30584308	30585308	+	XLOC_017263|hela|ENSG00000196295|EE	chr7	30585282	30585309	TIA1|HepG2	26
chr7	30584308	30585308	+	XLOC_017263|hela|ENSG00000196295|EE	chr7	30584645	30584691	HNRNPL|K562	46
chr7	30584308	30585308	+	XLOC_017263|hela|ENSG00000196295|EE	chr7	30584721	30584771	HNRNPL|HepG2	50
chr7	30584308	30585308	+	XLOC_017263|hela|ENSG00000196295|EE	chr7	30585127	30585164	EFTUD2|K562	37
chr7	30584308	30585308	+	XLOC_017263|hela|ENSG00000196295|EE	chr7	30584961	30585009	HNRNPU|K562	48
chr17	8379436	8380436	+	XLOC_017263|hela|ENSG00000161970|EE	chr17	8379705	8379780	TIA1|K562	75
chr17	8379436	8380436	+	XLOC_017263|hela|ENSG00000161970|EE	chr17	8379795	8379827	LIN28B|K562	32
chr17	8379436	8380436	+	XLOC_017263|hela|ENSG00000161970|EE	chr17	8379795	8379832	SRSF7|K562	37
chr17	8379436	8380436	+	XLOC_017263|hela|ENSG00000161970|EE	chr17	8379919	8379939	HNRNPA1|HepG2	20
chr17	8379436	8380436	+	XLOC_017263|hela|ENSG00000161970|EE	chr17	8379795	8379844	EIF4G2|K562	49
chr17	8379436	8380436	+	XLOC_017263|hela|ENSG00000161970|EE	chr17	8379667	8379728	KHSRP|K562	61
chr17	8379436	8380436	+	XLOC_017263|hela|ENSG00000161970|EE	chr17	8379761	8379787	KHDRBS1|K562	26
chr17	8379436	8380436	+	XLOC_017263|hela|ENSG00000161970|EE	chr17	8379795	8379815	LARP7|HepG2	20
chr17	8379436	8380436	+	XLOC_017263|hela|ENSG00000161970|EE	chr17	8379810	8379867	PUS1|K562	57
chr17	8379436	8380436	+	XLOC_017263|hela|ENSG00000161970|EE	chr17	8379933	8379934	GEMIN5|K562	1
chr17	8379436	8380436	+	XLOC_017263|hela|ENSG00000161970|EE	chr17	8379791	8379852	TAF15|K562	61
chr17	8379436	8380436	+	XLOC_017263|hela|ENSG00000161970|EE	chr17	8379795	8379803	QKI|K562	8
chr17	8379436	8380436	+	XLOC_017263|hela|ENSG00000161970|EE	chr17	8379791	8379812	FXR2|K562	21
chr17	8379436	8380436	+	XLOC_017263|hela|ENSG00000161970|EE	chr17	8380084	8380104	HNRNPC|HepG2	20
chr17	8379436	8380436	+	XLOC_017263|hela|ENSG00000161970|EE	chr17	8379751	8379825	AGGF1|HepG2	74
chr17	8379436	8380436	+	XLOC_017263|hela|ENSG00000161970|EE	chr17	8380111	8380120	TIA1|HepG2	9
chr17	8379436	8380436	+	XLOC_017263|hela|ENSG00000161970|EE	chr17	8379814	8379854	FMR1|K562	40
chr17	8379436	8380436	+	XLOC_017263|hela|ENSG00000161970|EE	chr17	8379916	8379937	XRCC6|K562	21
chr17	8379436	8380436	+	XLOC_017263|hela|ENSG00000161970|EE	chr17	8379794	8379850	HNRNPU|K562	56
chr17	8379436	8380436	+	XLOC_017263|hela|ENSG00000161970|EE	chr17	8380243	8380263	HNRNPL|HepG2	20
chr17	8379436	8380436	+	XLOC_017263|hela|ENSG00000161970|EE	chr17	8379792	8379864	DDX55|HepG2	72
chr17	8379436	8380436	+	XLOC_017263|hela|ENSG00000161970|EE	chr17	8379919	8379952	BUD13|HepG2	33
chr17	8379436	8380436	+	XLOC_017263|hela|ENSG00000161970|EE	chr17	8379795	8379850	SND1|K562	55
chr17	8379436	8380436	+	XLOC_017263|hela|ENSG00000161970|EE	chr17	8379798	8379818	DHX30|HepG2	20
chr17	8379436	8380436	+	XLOC_017263|hela|ENSG00000161970|EE	chr17	8379795	8379806	FTO|K562	11
chr17	8379436	8380436	+	XLOC_017263|hela|ENSG00000161970|EE	chr17	8380363	8380405	TIA1|K562	42
chr17	8379436	8380436	+	XLOC_017263|hela|ENSG00000161970|EE	chr17	8379807	8379866	PUS1|K562	59
chr17	8379436	8380436	+	XLOC_017263|hela|ENSG00000161970|EE	chr17	8380342	8380384	CSTF2T|K562	42
chr17	8379436	8380436	+	XLOC_017263|hela|ENSG00000161970|EE	chr17	8379923	8379940	PRPF8|K562	17
chr17	8379436	8380436	+	XLOC_017263|hela|ENSG00000161970|EE	chr17	8379695	8379760	PRPF8|K562	65
chr17	8379436	8380436	+	XLOC_017263|hela|ENSG00000161970|EE	chr17	8379795	8379822	EWSR1|K562	27
chr17	8379436	8380436	+	XLOC_017263|hela|ENSG00000161970|EE	chr17	8380162	8380182	HNRNPC|HepG2	20
chr17	8379436	8380436	+	XLOC_017263|hela|ENSG00000161970|EE	chr17	8379793	8379814	LSM11|HepG2	21
chr17	8379436	8380436	+	XLOC_017263|hela|ENSG00000161970|EE	chr17	8379915	8379936	PPIL4|K562	21
chr17	8379436	8380436	+	XLOC_017263|hela|ENSG00000161970|EE	chr17	8379799	8379815	GTF2F1|HepG2	16
chr17	8379436	8380436	+	XLOC_017263|hela|ENSG00000161970|EE	chr17	8379917	8379937	HNRNPA1|K562	20
chr17	8379436	8380436	+	XLOC_017263|hela|ENSG00000161970|EE	chr17	8379927	8379936	PPIG|HepG2	9
chr17	8379436	8380436	+	XLOC_017263|hela|ENSG00000161970|EE	chr17	8379801	8379811	TROVE2|HepG2	10
chr17	8379436	8380436	+	XLOC_017263|hela|ENSG00000161970|EE	chr17	8379795	8379842	AUH|HepG2	47
chr17	8379436	8380436	+	XLOC_017263|hela|ENSG00000161970|EE	chr17	8379794	8379843	SLTM|HepG2	49
chr17	8379436	8380436	+	XLOC_017263|hela|ENSG00000161970|EE	chr17	8379795	8379815	TBRG4|HepG2	20
chr17	8379436	8380436	+	XLOC_017263|hela|ENSG00000161970|EE	chr17	8379914	8379944	TARDBP|K562	30
chr17	8379436	8380436	+	XLOC_017263|hela|ENSG00000161970|EE	chr17	8379920	8379936	IGF2BP1|K562	16
chr17	8379436	8380436	+	XLOC_017263|hela|ENSG00000161970|EE	chr17	8379701	8379750	PRPF8|K562	49
chr17	8379436	8380436	+	XLOC_017263|hela|ENSG00000161970|EE	chr17	8379795	8379810	QKI|K562	15
chr17	8379436	8380436	+	XLOC_017263|hela|ENSG00000161970|EE	chr17	8379755	8379824	KHSRP|K562	69
chr17	8379436	8380436	+	XLOC_017263|hela|ENSG00000161970|EE	chr17	8379925	8379936	XRN2|HepG2	11
chr17	8379436	8380436	+	XLOC_017263|hela|ENSG00000161970|EE	chr17	8379748	8379840	PRPF8|HepG2	92
chr17	8379436	8380436	+	XLOC_017263|hela|ENSG00000161970|EE	chr17	8380434	8380446	RBFOX2|K562	2
chr17	8379436	8380436	+	XLOC_017263|hela|ENSG00000161970|EE	chr17	8379913	8379951	U2AF2|HepG2	38
chr17	8379436	8380436	+	XLOC_017263|hela|ENSG00000161970|EE	chr17	8379930	8379939	LSM11|HepG2	9
chr17	8379436	8380436	+	XLOC_017263|hela|ENSG00000161970|EE	chr17	8379795	8379823	TARDBP|K562	28
chr17	8379436	8380436	+	XLOC_017263|hela|ENSG00000161970|EE	chr17	8380108	8380124	NKRF|HepG2	16
chr17	8379436	8380436	+	XLOC_017263|hela|ENSG00000161970|EE	chr17	8379924	8379933	SAFB2|K562	9
chr17	8379436	8380436	+	XLOC_017263|hela|ENSG00000161970|EE	chr17	8379792	8379809	XRN2|K562	17
chr17	8379436	8380436	+	XLOC_017263|hela|ENSG00000161970|EE	chr17	8379918	8379936	KHDRBS1|K562	18
chr17	8379436	8380436	+	XLOC_017263|hela|ENSG00000161970|EE	chr17	8379918	8379943	SRSF1|K562	25
chr17	8379436	8380436	+	XLOC_017263|hela|ENSG00000161970|EE	chr17	8379795	8379809	BCCIP|HepG2	14
chr17	8379436	8380436	+	XLOC_017263|hela|ENSG00000161970|EE	chr17	8379795	8379879	DDX6|K562	84
chr17	8379436	8380436	+	XLOC_017263|hela|ENSG00000161970|EE	chr17	8379795	8379817	FAM120A|HepG2	22
chr17	8379436	8380436	+	XLOC_017263|hela|ENSG00000161970|EE	chr17	8379793	8379814	DDX55|K562	21
chr17	8379436	8380436	+	XLOC_017263|hela|ENSG00000161970|EE	chr17	8379689	8379744	RBM22|K562	55
chr17	8379436	8380436	+	XLOC_017263|hela|ENSG00000161970|EE	chr17	8379788	8379828	CSTF2T|K562	40
chr17	8379436	8380436	+	XLOC_017263|hela|ENSG00000161970|EE	chr17	8379794	8379831	IGF2BP3|HepG2	37
chr17	8379436	8380436	+	XLOC_017263|hela|ENSG00000161970|EE	chr17	8379795	8379824	TIA1|K562	29
chr17	8379436	8380436	+	XLOC_017263|hela|ENSG00000161970|EE	chr17	8379793	8379830	HNRNPA1|K562	37
chr17	8379436	8380436	+	XLOC_017263|hela|ENSG00000161970|EE	chr17	8379925	8379945	RBM15|HepG2	20
chr17	8379436	8380436	+	XLOC_017263|hela|ENSG00000161970|EE	chr17	8379782	8379832	TAF15|HepG2	50
chr17	8379436	8380436	+	XLOC_017263|hela|ENSG00000161970|EE	chr17	8379795	8379818	LARP7|K562	23
chr17	8379436	8380436	+	XLOC_017263|hela|ENSG00000161970|EE	chr17	8379800	8379850	TBRG4|K562	50
chr17	8379436	8380436	+	XLOC_017263|hela|ENSG00000161970|EE	chr17	8379926	8379935	LIN28B|HepG2	9
chr17	8379436	8380436	+	XLOC_017263|hela|ENSG00000161970|EE	chr17	8380363	8380401	HNRNPA1|K562	38
chr17	8379436	8380436	+	XLOC_017263|hela|ENSG00000161970|EE	chr17	8379790	8379857	TAF15|K562	67
chr17	8379436	8380436	+	XLOC_017263|hela|ENSG00000161970|EE	chr17	8379795	8379846	U2AF1|HepG2	51
chr17	8379436	8380436	+	XLOC_017263|hela|ENSG00000161970|EE	chr17	8379792	8379870	LSM11|HepG2	78
chr17	8379436	8380436	+	XLOC_017263|hela|ENSG00000161970|EE	chr17	8379794	8379876	GEMIN5|K562	82
chr17	8379436	8380436	+	XLOC_017263|hela|ENSG00000161970|EE	chr17	8379585	8379612	KHSRP|K562	27
chr17	8379436	8380436	+	XLOC_017263|hela|ENSG00000161970|EE	chr17	8379922	8379936	UCHL5|K562	14
chr17	8379436	8380436	+	XLOC_017263|hela|ENSG00000161970|EE	chr17	8379795	8379877	HLTF|K562	82
chr17	8379436	8380436	+	XLOC_017263|hela|ENSG00000161970|EE	chr17	8379987	8380019	QKI|HepG2	32
chr17	8379436	8380436	+	XLOC_017263|hela|ENSG00000161970|EE	chr17	8380375	8380395	SRSF7|HepG2	20
chr17	8379436	8380436	+	XLOC_017263|hela|ENSG00000161970|EE	chr17	8379782	8379812	NCBP2|K562	30
chr17	8379436	8380436	+	XLOC_017263|hela|ENSG00000161970|EE	chr17	8379795	8379845	XRN2|HepG2	50
chr17	8379436	8380436	+	XLOC_017263|hela|ENSG00000161970|EE	chr17	8379917	8379940	UPF1|K562	23
chr17	8379436	8380436	+	XLOC_017263|hela|ENSG00000161970|EE	chr17	8379920	8379931	SMNDC1|K562	11
chr17	8379436	8380436	+	XLOC_017263|hela|ENSG00000161970|EE	chr17	8379989	8380029	KHSRP|K562	40
chr17	8379436	8380436	+	XLOC_017263|hela|ENSG00000161970|EE	chr17	8379708	8379747	RBM5|HepG2	39
chr17	8379436	8380436	+	XLOC_017263|hela|ENSG00000161970|EE	chr17	8379795	8379817	NCBP2|K562	22
chr17	8379436	8380436	+	XLOC_017263|hela|ENSG00000161970|EE	chr17	8379794	8379829	LIN28B|K562	35
chr17	8379436	8380436	+	XLOC_017263|hela|ENSG00000161970|EE	chr17	8379926	8379937	LSM11|K562	11
chr17	8379436	8380436	+	XLOC_017263|hela|ENSG00000161970|EE	chr17	8379927	8379936	YBX3|K562	9
chr17	8379436	8380436	+	XLOC_017263|hela|ENSG00000161970|EE	chr17	8379519	8379549	ILF3|K562	30
chr17	8379436	8380436	+	XLOC_017263|hela|ENSG00000161970|EE	chr17	8379795	8379817	DDX59|HepG2	22
chr17	8379436	8380436	+	XLOC_017263|hela|ENSG00000161970|EE	chr17	8379814	8379870	DDX55|K562	56
chr17	8379436	8380436	+	XLOC_017263|hela|ENSG00000161970|EE	chr17	8379837	8379853	CDC40|HepG2	16
chr17	8379436	8380436	+	XLOC_017263|hela|ENSG00000161970|EE	chr17	8379794	8379838	EIF3D|HepG2	44
chr17	8379436	8380436	+	XLOC_017263|hela|ENSG00000161970|EE	chr17	8379920	8379937	PPIL4|K562	17
chr17	8379436	8380436	+	XLOC_017263|hela|ENSG00000161970|EE	chr17	8379798	8379808	HNRNPM|HepG2	10
chr17	8379436	8380436	+	XLOC_017263|hela|ENSG00000161970|EE	chr17	8379795	8379816	POLR2G|HepG2	21
chr17	8379436	8380436	+	XLOC_017263|hela|ENSG00000161970|EE	chr17	8379790	8379821	PTBP1|HepG2	31
chr17	8379436	8380436	+	XLOC_017263|hela|ENSG00000161970|EE	chr17	8379793	8379814	DROSHA|K562	21
chr17	8379436	8380436	+	XLOC_017263|hela|ENSG00000161970|EE	chr17	8379791	8379816	UCHL5|HepG2	25
chr17	8379436	8380436	+	XLOC_017263|hela|ENSG00000161970|EE	chr17	8380370	8380411	HNRNPL|K562	41
chr17	8379436	8380436	+	XLOC_017263|hela|ENSG00000161970|EE	chr17	8379930	8379936	ZNF622|K562	6
chr17	8379436	8380436	+	XLOC_017263|hela|ENSG00000161970|EE	chr17	8379795	8379797	SND1|HepG2	2
chr17	8379436	8380436	+	XLOC_017263|hela|ENSG00000161970|EE	chr17	8379789	8379818	HNRNPM|K562	29
chr17	8379436	8380436	+	XLOC_017263|hela|ENSG00000161970|EE	chr17	8379795	8379833	PPIL4|K562	38
chr17	8379436	8380436	+	XLOC_017263|hela|ENSG00000161970|EE	chr17	8379795	8379811	ZRANB2|K562	16
chr17	8379436	8380436	+	XLOC_017263|hela|ENSG00000161970|EE	chr17	8379931	8379937	CPSF6|K562	6
chr17	8379436	8380436	+	XLOC_017263|hela|ENSG00000161970|EE	chr17	8379795	8379797	YWHAG|K562	2
chr17	8379436	8380436	+	XLOC_017263|hela|ENSG00000161970|EE	chr17	8379795	8379872	DDX55|K562	77
chr17	8379436	8380436	+	XLOC_017263|hela|ENSG00000161970|EE	chr17	8379794	8379833	RPS5|K562	39
chr17	8379436	8380436	+	XLOC_017263|hela|ENSG00000161970|EE	chr17	8380389	8380394	HNRNPA1|HepG2	5
chr17	8379436	8380436	+	XLOC_017263|hela|ENSG00000161970|EE	chr17	8379795	8379806	U2AF1|K562	11
chr17	8379436	8380436	+	XLOC_017263|hela|ENSG00000161970|EE	chr17	8379921	8379936	LIN28B|K562	15
chr17	8379436	8380436	+	XLOC_017263|hela|ENSG00000161970|EE	chr17	8379918	8379936	LIN28B|HepG2	18
chr17	8379436	8380436	+	XLOC_017263|hela|ENSG00000161970|EE	chr17	8379924	8379928	HNRNPU|K562	4
chr17	8379436	8380436	+	XLOC_017263|hela|ENSG00000161970|EE	chr17	8379774	8379809	PRPF8|K562	35
chr17	8379436	8380436	+	XLOC_017263|hela|ENSG00000161970|EE	chr17	8379837	8379868	YBX3|K562	31
chr17	8379436	8380436	+	XLOC_017263|hela|ENSG00000161970|EE	chr17	8380099	8380128	SMNDC1|K562	29
chr17	8379436	8380436	+	XLOC_017263|hela|ENSG00000161970|EE	chr17	8380157	8380169	SRSF1|K562	12
chr17	8379436	8380436	+	XLOC_017263|hela|ENSG00000161970|EE	chr17	8379794	8379858	CPSF6|K562	64
chr17	8379436	8380436	+	XLOC_017263|hela|ENSG00000161970|EE	chr17	8379795	8379820	TIA1|K562	25
chr17	8379436	8380436	+	XLOC_017263|hela|ENSG00000161970|EE	chr17	8379921	8379936	HLTF|K562	15
chr17	8379436	8380436	+	XLOC_017263|hela|ENSG00000161970|EE	chr17	8379794	8379864	ZNF622|K562	70
chr17	8379436	8380436	+	XLOC_017263|hela|ENSG00000161970|EE	chr17	8379921	8379935	RBM5|HepG2	14
chr17	8379436	8380436	+	XLOC_017263|hela|ENSG00000161970|EE	chr17	8379983	8380031	KHSRP|K562	48
chr17	8379436	8380436	+	XLOC_017263|hela|ENSG00000161970|EE	chr17	8379921	8379939	ZRANB2|K562	18
chr17	8379436	8380436	+	XLOC_017263|hela|ENSG00000161970|EE	chr17	8379924	8379937	TRA2A|K562	13
chr17	8379436	8380436	+	XLOC_017263|hela|ENSG00000161970|EE	chr17	8379764	8379847	DDX24|K562	83
chr17	8379436	8380436	+	XLOC_017263|hela|ENSG00000161970|EE	chr17	8379779	8379867	AKAP8L|K562	88
chr17	8379436	8380436	+	XLOC_017263|hela|ENSG00000161970|EE	chr17	8379795	8379811	RPS3|K562	16
chr17	8379436	8380436	+	XLOC_017263|hela|ENSG00000161970|EE	chr17	8379795	8379840	FXR1|K562	45
chr17	8379436	8380436	+	XLOC_017263|hela|ENSG00000161970|EE	chr17	8379921	8379937	RBM15|K562	16
chr17	8379436	8380436	+	XLOC_017263|hela|ENSG00000161970|EE	chr17	8379924	8379937	YWHAG|K562	13
chr17	8379436	8380436	+	XLOC_017263|hela|ENSG00000161970|EE	chr17	8379791	8379817	DGCR8|K562	26
chr17	8379436	8380436	+	XLOC_017263|hela|ENSG00000161970|EE	chr17	8379924	8379936	IGF2BP2|K562	12
chr17	8379436	8380436	+	XLOC_017263|hela|ENSG00000161970|EE	chr17	8379795	8379814	YBX3|K562	19
chr17	8379436	8380436	+	XLOC_017263|hela|ENSG00000161970|EE	chr17	8379924	8379937	RPS3|HepG2	13
chr17	8379436	8380436	+	XLOC_017263|hela|ENSG00000161970|EE	chr17	8379795	8379847	TRA2A|K562	52
chr17	8379436	8380436	+	XLOC_017263|hela|ENSG00000161970|EE	chr17	8379814	8379863	LSM11|HepG2	49
chr17	8379436	8380436	+	XLOC_017263|hela|ENSG00000161970|EE	chr17	8379926	8379935	DDX6|K562	9
chr17	8379436	8380436	+	XLOC_017263|hela|ENSG00000161970|EE	chr17	8379795	8379829	NOL12|HepG2	34
chr17	8379436	8380436	+	XLOC_017263|hela|ENSG00000161970|EE	chr17	8379795	8379815	KHDRBS1|K562	20
chr17	8379436	8380436	+	XLOC_017263|hela|ENSG00000161970|EE	chr17	8379795	8379811	SRSF1|K562	16
chr17	8379436	8380436	+	XLOC_017263|hela|ENSG00000161970|EE	chr17	8379931	8379935	ZNF622|K562	4
chr17	8379436	8380436	+	XLOC_017263|hela|ENSG00000161970|EE	chr17	8379924	8379935	FTO|K562	11
chr17	8379436	8380436	+	XLOC_017263|hela|ENSG00000161970|EE	chr17	8379921	8379942	EFTUD2|K562	21
chr17	8379436	8380436	+	XLOC_017263|hela|ENSG00000161970|EE	chr17	8379798	8379813	EIF3H|HepG2	15
chr17	8379436	8380436	+	XLOC_017263|hela|ENSG00000161970|EE	chr17	8379918	8379936	BUD13|K562	18
chr17	8379436	8380436	+	XLOC_017263|hela|ENSG00000161970|EE	chr17	8379915	8379937	HLTF|K562	22
chr17	8379436	8380436	+	XLOC_017263|hela|ENSG00000161970|EE	chr17	8379792	8379859	MTPAP|K562	67
chr17	8379436	8380436	+	XLOC_017263|hela|ENSG00000161970|EE	chr17	8379525	8379556	HNRNPK|K562	31
chr17	8379436	8380436	+	XLOC_017263|hela|ENSG00000161970|EE	chr17	8379795	8379807	SRSF1|K562	12
chr17	8379436	8380436	+	XLOC_017263|hela|ENSG00000161970|EE	chr17	8379916	8379943	BUD13|K562	27
chr17	8379436	8380436	+	XLOC_017263|hela|ENSG00000161970|EE	chr17	8379790	8379855	XRN2|K562	65
chr17	8379436	8380436	+	XLOC_017263|hela|ENSG00000161970|EE	chr17	8379801	8379847	RPS3|HepG2	46
chr17	8379436	8380436	+	XLOC_017263|hela|ENSG00000161970|EE	chr17	8379797	8379802	YBX3|K562	5
chr17	8379436	8380436	+	XLOC_017263|hela|ENSG00000161970|EE	chr17	8379796	8379812	RBM27|K562	16
chr17	8379436	8380436	+	XLOC_017263|hela|ENSG00000161970|EE	chr17	8379795	8379825	AUH|K562	30
chr17	8379436	8380436	+	XLOC_017263|hela|ENSG00000161970|EE	chr17	8379804	8379843	DDX55|HepG2	39
chr17	8379436	8380436	+	XLOC_017263|hela|ENSG00000161970|EE	chr17	8379816	8379864	UCHL5|HepG2	48
chr17	8379436	8380436	+	XLOC_017263|hela|ENSG00000161970|EE	chr17	8379908	8379954	U2AF2|HepG2	46
chr17	8379436	8380436	+	XLOC_017263|hela|ENSG00000161970|EE	chr17	8379799	8379817	KHDRBS1|K562	18
chr17	8379436	8380436	+	XLOC_017263|hela|ENSG00000161970|EE	chr17	8379795	8379812	PTBP1|K562	17
chr17	8379436	8380436	+	XLOC_017263|hela|ENSG00000161970|EE	chr17	8379797	8379807	YWHAG|K562	10
chr17	8379436	8380436	+	XLOC_017263|hela|ENSG00000161970|EE	chr17	8380416	8380460	HNRNPL|K562	20
chr17	8379436	8380436	+	XLOC_017263|hela|ENSG00000161970|EE	chr17	8379794	8379817	DHX30|K562	23
chr17	8379436	8380436	+	XLOC_017263|hela|ENSG00000161970|EE	chr17	8380364	8380407	EFTUD2|K562	43
chr17	8379436	8380436	+	XLOC_017263|hela|ENSG00000161970|EE	chr17	8379789	8379812	GTF2F1|HepG2	23
chr17	8379436	8380436	+	XLOC_017263|hela|ENSG00000161970|EE	chr17	8379792	8379817	U2AF2|K562	25
chr17	8379436	8380436	+	XLOC_017263|hela|ENSG00000161970|EE	chr17	8380194	8380228	TAF15|HepG2	34
chr17	8379436	8380436	+	XLOC_017263|hela|ENSG00000161970|EE	chr17	8380363	8380402	HNRNPU|K562	39
chr17	8379436	8380436	+	XLOC_017263|hela|ENSG00000161970|EE	chr17	8379916	8379950	U2AF1|K562	34
chr17	8379436	8380436	+	XLOC_017263|hela|ENSG00000161970|EE	chr17	8379782	8379871	PPIL4|K562	89
chr17	8379436	8380436	+	XLOC_017263|hela|ENSG00000161970|EE	chr17	8379926	8379937	IGF2BP1|HepG2	11
chr17	8379436	8380436	+	XLOC_017263|hela|ENSG00000161970|EE	chr17	8379795	8379811	FAM120A|K562	16
chr17	8379436	8380436	+	XLOC_017263|hela|ENSG00000161970|EE	chr17	8379795	8379831	IGF2BP1|HepG2	36
chr17	8379436	8380436	+	XLOC_017263|hela|ENSG00000161970|EE	chr17	8379785	8379849	EFTUD2|K562	64
chr17	8379436	8380436	+	XLOC_017263|hela|ENSG00000161970|EE	chr17	8379774	8379847	PPIG|HepG2	73
chr17	8379436	8380436	+	XLOC_017263|hela|ENSG00000161970|EE	chr17	8379795	8379834	METAP2|K562	39
chr17	8379436	8380436	+	XLOC_017263|hela|ENSG00000161970|EE	chr17	8379926	8379935	SRSF7|K562	9
chr17	8379436	8380436	+	XLOC_017263|hela|ENSG00000161970|EE	chr17	8379802	8379811	EWSR1|K562	9
chr17	8379436	8380436	+	XLOC_017263|hela|ENSG00000161970|EE	chr17	8379795	8379812	YWHAG|K562	17
chr17	8379436	8380436	+	XLOC_017263|hela|ENSG00000161970|EE	chr17	8379807	8379867	UPF1|K562	60
chr17	8379436	8380436	+	XLOC_017263|hela|ENSG00000161970|EE	chr17	8379795	8379850	HNRNPA1|K562	55
chr17	8379436	8380436	+	XLOC_017263|hela|ENSG00000161970|EE	chr17	8379925	8379935	DDX55|HepG2	10
chr17	8379436	8380436	+	XLOC_017263|hela|ENSG00000161970|EE	chr17	8379791	8379825	CSTF2T|K562	34
chr17	8379436	8380436	+	XLOC_017263|hela|ENSG00000161970|EE	chr17	8379926	8379935	AGGF1|HepG2	9
chr17	8379436	8380436	+	XLOC_017263|hela|ENSG00000161970|EE	chr17	8379784	8379826	SRSF7|HepG2	42
chr17	8379436	8380436	+	XLOC_017263|hela|ENSG00000161970|EE	chr17	8379783	8379856	SUPV3L1|HepG2	73
chr17	8379436	8380436	+	XLOC_017263|hela|ENSG00000161970|EE	chr17	8379837	8379865	PTBP1|K562	28
chr17	8379436	8380436	+	XLOC_017263|hela|ENSG00000161970|EE	chr17	8379923	8379933	RBFOX2|K562	10
chr17	8379436	8380436	+	XLOC_017263|hela|ENSG00000161970|EE	chr17	8379792	8379851	CPSF6|K562	59
chr17	8379436	8380436	+	XLOC_017263|hela|ENSG00000161970|EE	chr17	8379794	8379873	HLTF|K562	79
chr17	8379436	8380436	+	XLOC_017263|hela|ENSG00000161970|EE	chr17	8379905	8379951	U2AF2|K562	46
chr17	8379436	8380436	+	XLOC_017263|hela|ENSG00000161970|EE	chr17	8379594	8379620	KHDRBS1|K562	26
chr17	8379436	8380436	+	XLOC_017263|hela|ENSG00000161970|EE	chr17	8379839	8379860	NCBP2|K562	21
chr17	8379436	8380436	+	XLOC_017263|hela|ENSG00000161970|EE	chr17	8380366	8380412	SAFB2|K562	46
chr17	8379436	8380436	+	XLOC_017263|hela|ENSG00000161970|EE	chr17	8379413	8379441	ILF3|K562	5
chr17	8379436	8380436	+	XLOC_017263|hela|ENSG00000161970|EE	chr17	8379762	8379777	AKAP8L|K562	15
chr17	8379436	8380436	+	XLOC_017263|hela|ENSG00000161970|EE	chr17	8380376	8380475	HNRNPL|HepG2	60
chr17	8379436	8380436	+	XLOC_017263|hela|ENSG00000161970|EE	chr17	8379792	8379819	KHSRP|K562	27
chr17	8379436	8380436	+	XLOC_017263|hela|ENSG00000161970|EE	chr17	8379795	8379806	NPM1|K562	11
chr17	8379436	8380436	+	XLOC_017263|hela|ENSG00000161970|EE	chr17	8379692	8379724	XRN2|HepG2	32
chr17	8379436	8380436	+	XLOC_017263|hela|ENSG00000161970|EE	chr17	8379795	8379810	HNRNPM|K562	15
chr17	8379436	8380436	+	XLOC_017263|hela|ENSG00000161970|EE	chr17	8380140	8380181	QKI|HepG2	41
chr17	8379436	8380436	+	XLOC_017263|hela|ENSG00000161970|EE	chr17	8379796	8379809	LARP4|HepG2	13
chr17	8379436	8380436	+	XLOC_017263|hela|ENSG00000161970|EE	chr17	8379763	8379813	SF3B4|K562	50
chr17	8379436	8380436	+	XLOC_017263|hela|ENSG00000161970|EE	chr17	8379926	8379935	SND1|K562	9
chr17	8379436	8380436	+	XLOC_017263|hela|ENSG00000161970|EE	chr17	8379933	8379936	AARS|K562	3
chr17	8379436	8380436	+	XLOC_017263|hela|ENSG00000161970|EE	chr17	8380222	8380261	AUH|HepG2	39
chr17	8379436	8380436	+	XLOC_017263|hela|ENSG00000161970|EE	chr17	8379829	8379856	RBM22|K562	27
chr17	8379436	8380436	+	XLOC_017263|hela|ENSG00000161970|EE	chr17	8379800	8379805	HNRNPU|HepG2	5
chr17	8379436	8380436	+	XLOC_017263|hela|ENSG00000161970|EE	chr17	8379925	8379938	LSM11|HepG2	13
chr17	8379436	8380436	+	XLOC_017263|hela|ENSG00000161970|EE	chr17	8379792	8379824	HNRNPUL1|HepG2	32
chr17	8379436	8380436	+	XLOC_017263|hela|ENSG00000161970|EE	chr17	8379795	8379815	PUM2|K562	20
chr17	8379436	8380436	+	XLOC_017263|hela|ENSG00000161970|EE	chr17	8379795	8379830	IGF2BP1|K562	35
chr17	8379436	8380436	+	XLOC_017263|hela|ENSG00000161970|EE	chr17	8380338	8380406	POLR2G|HepG2	68
chr17	8379436	8380436	+	XLOC_017263|hela|ENSG00000161970|EE	chr17	8379795	8379812	PCBP2|HepG2	17
chr17	8379436	8380436	+	XLOC_017263|hela|ENSG00000161970|EE	chr17	8379697	8379703	AGGF1|HepG2	6
chr17	8379436	8380436	+	XLOC_017263|hela|ENSG00000161970|EE	chr17	8379831	8379865	PTBP1|HepG2	34
chr17	8379436	8380436	+	XLOC_017263|hela|ENSG00000161970|EE	chr17	8379925	8379936	IGF2BP2|K562	11
chr17	8379436	8380436	+	XLOC_017263|hela|ENSG00000161970|EE	chr17	8379925	8379935	HNRNPUL1|HepG2	10
chr17	8379436	8380436	+	XLOC_017263|hela|ENSG00000161970|EE	chr17	8379908	8379948	U2AF1|HepG2	40
chr17	8379436	8380436	+	XLOC_017263|hela|ENSG00000161970|EE	chr17	8379798	8379810	GTF2F1|K562	12
chr17	8379436	8380436	+	XLOC_017263|hela|ENSG00000161970|EE	chr17	8379795	8379798	HNRNPM|HepG2	3
chr17	8379436	8380436	+	XLOC_017263|hela|ENSG00000161970|EE	chr17	8379919	8379938	KHDRBS1|K562	19
chr17	8379436	8380436	+	XLOC_017263|hela|ENSG00000161970|EE	chr17	8379792	8379818	DDX42|K562	26
chr17	8379436	8380436	+	XLOC_017263|hela|ENSG00000161970|EE	chr17	8379814	8379823	YBX3|K562	9
chr17	8379436	8380436	+	XLOC_017263|hela|ENSG00000161970|EE	chr17	8379791	8379843	AUH|HepG2	52
chr17	8379436	8380436	+	XLOC_017263|hela|ENSG00000161970|EE	chr17	8380364	8380400	U2AF2|HepG2	36
chr17	8379436	8380436	+	XLOC_017263|hela|ENSG00000161970|EE	chr17	8379624	8379664	PRPF8|K562	40
chr17	8379436	8380436	+	XLOC_017263|hela|ENSG00000161970|EE	chr17	8379796	8379859	AKAP8L|K562	63
chr17	8379436	8380436	+	XLOC_017263|hela|ENSG00000161970|EE	chr17	8379794	8379836	HNRNPU|K562	42
chr17	8379436	8380436	+	XLOC_017263|hela|ENSG00000161970|EE	chr17	8379926	8379936	SND1|HepG2	10
chr17	8379436	8380436	+	XLOC_017263|hela|ENSG00000161970|EE	chr17	8379931	8379936	GTF2F1|K562	5
chr17	8379436	8380436	+	XLOC_017263|hela|ENSG00000161970|EE	chr17	8379795	8379816	TRA2A|K562	21
chr17	8379436	8380436	+	XLOC_017263|hela|ENSG00000161970|EE	chr17	8379795	8379817	DHX30|HepG2	22
chr17	8379436	8380436	+	XLOC_017263|hela|ENSG00000161970|EE	chr17	8379930	8379934	IGF2BP3|HepG2	4
chr17	8379436	8380436	+	XLOC_017263|hela|ENSG00000161970|EE	chr17	8379765	8379820	LSM11|K562	55
chr17	8379436	8380436	+	XLOC_017263|hela|ENSG00000161970|EE	chr17	8379834	8379867	LARP4|HepG2	33
chr17	8379436	8380436	+	XLOC_017263|hela|ENSG00000161970|EE	chr17	8380359	8380406	HNRNPC|HepG2	47
chr17	8379436	8380436	+	XLOC_017263|hela|ENSG00000161970|EE	chr17	8379796	8379814	TROVE2|K562	18
chr17	8379436	8380436	+	XLOC_017263|hela|ENSG00000161970|EE	chr17	8379921	8379936	METAP2|K562	15
chr17	8379436	8380436	+	XLOC_017263|hela|ENSG00000161970|EE	chr17	8379795	8379833	IGF2BP1|K562	38
chr17	8379436	8380436	+	XLOC_017263|hela|ENSG00000161970|EE	chr17	8379795	8379830	EXOSC5|K562	35
chr17	8379436	8380436	+	XLOC_017263|hela|ENSG00000161970|EE	chr17	8379926	8379936	XRCC6|K562	10
chr17	8379436	8380436	+	XLOC_017263|hela|ENSG00000161970|EE	chr17	8379795	8379848	SUGP2|HepG2	53
chr17	8379436	8380436	+	XLOC_017263|hela|ENSG00000161970|EE	chr17	8379927	8379936	HNRNPU|K562	9
chr17	8379436	8380436	+	XLOC_017263|hela|ENSG00000161970|EE	chr17	8379793	8379840	EFTUD2|K562	47
chr17	8379436	8380436	+	XLOC_017263|hela|ENSG00000161970|EE	chr17	8379795	8379833	UCHL5|K562	38
chr17	8379436	8380436	+	XLOC_017263|hela|ENSG00000161970|EE	chr17	8379791	8379860	CSTF2|HepG2	69
chr17	8379436	8380436	+	XLOC_017263|hela|ENSG00000161970|EE	chr17	8379795	8379833	IGF2BP1|HepG2	38
chr17	8379436	8380436	+	XLOC_017263|hela|ENSG00000161970|EE	chr17	8379794	8379818	GRWD1|HepG2	24
chr17	8379436	8380436	+	XLOC_017263|hela|ENSG00000161970|EE	chr17	8379791	8379806	RBM22|HepG2	15
chr17	8379436	8380436	+	XLOC_017263|hela|ENSG00000161970|EE	chr17	8379783	8379824	HNRNPA1|HepG2	41
chr17	8379436	8380436	+	XLOC_017263|hela|ENSG00000161970|EE	chr17	8379793	8379861	GRSF1|HepG2	68
chr17	8379436	8380436	+	XLOC_017263|hela|ENSG00000161970|EE	chr17	8379757	8379765	EFTUD2|K562	8
chr17	8379436	8380436	+	XLOC_017263|hela|ENSG00000161970|EE	chr17	8379909	8379943	FTO|K562	34
chr17	8379436	8380436	+	XLOC_017263|hela|ENSG00000161970|EE	chr17	8379796	8379851	HNRNPUL1|K562	55
chr17	8379436	8380436	+	XLOC_017263|hela|ENSG00000161970|EE	chr17	8379794	8379859	GRWD1|HepG2	65
chr17	8379436	8380436	+	XLOC_017263|hela|ENSG00000161970|EE	chr17	8379795	8379822	AGGF1|K562	27
chr17	8379436	8380436	+	XLOC_017263|hela|ENSG00000161970|EE	chr17	8379795	8379805	ZRANB2|K562	10
chr17	8379436	8380436	+	XLOC_017263|hela|ENSG00000161970|EE	chr17	8379924	8379933	UCHL5|HepG2	9
chr17	8379436	8380436	+	XLOC_017263|hela|ENSG00000161970|EE	chr17	8379795	8379803	IGF2BP2|K562	8
chr17	8379436	8380436	+	XLOC_017263|hela|ENSG00000161970|EE	chr17	8379913	8379940	AGGF1|K562	27
chr17	8379436	8380436	+	XLOC_017263|hela|ENSG00000161970|EE	chr17	8379794	8379858	UCHL5|K562	64
chr17	8379436	8380436	+	XLOC_017263|hela|ENSG00000161970|EE	chr17	8379795	8379814	XRCC6|HepG2	19
chr17	8379436	8380436	+	XLOC_017263|hela|ENSG00000161970|EE	chr17	8380002	8380034	TBRG4|K562	32
chr17	8379436	8380436	+	XLOC_017263|hela|ENSG00000161970|EE	chr17	8379960	8379998	SF3B4|HepG2	38
chr17	8379436	8380436	+	XLOC_017263|hela|ENSG00000161970|EE	chr17	8379795	8379822	AARS|K562	27
chr17	8379436	8380436	+	XLOC_017263|hela|ENSG00000161970|EE	chr17	8379783	8379823	PTBP1|K562	40
chr17	8379436	8380436	+	XLOC_017263|hela|ENSG00000161970|EE	chr17	8380193	8380233	FXR1|K562	40
chr17	8379436	8380436	+	XLOC_017263|hela|ENSG00000161970|EE	chr17	8379795	8379820	TBRG4|K562	25
chr17	8379436	8380436	+	XLOC_017263|hela|ENSG00000161970|EE	chr17	8379795	8379826	SAFB2|K562	31
chr17	8379436	8380436	+	XLOC_017263|hela|ENSG00000161970|EE	chr17	8379793	8379854	GEMIN5|K562	61
chr17	8379436	8380436	+	XLOC_017263|hela|ENSG00000161970|EE	chr17	8379794	8379862	DDX6|K562	68
chr17	8379436	8380436	+	XLOC_017263|hela|ENSG00000161970|EE	chr17	8379802	8379809	YBX3|K562	7
chr17	8379436	8380436	+	XLOC_017263|hela|ENSG00000161970|EE	chr17	8379921	8379936	NSUN2|K562	15
chr17	8379436	8380436	+	XLOC_017263|hela|ENSG00000161970|EE	chr17	8379792	8379862	AGGF1|K562	70
chr17	8379436	8380436	+	XLOC_017263|hela|ENSG00000161970|EE	chr17	8379794	8379819	U2AF2|K562	25
chr17	8379436	8380436	+	XLOC_017263|hela|ENSG00000161970|EE	chr17	8379462	8379496	QKI|HepG2	34
chr17	8379436	8380436	+	XLOC_017263|hela|ENSG00000161970|EE	chr17	8379931	8379933	RBFOX2|K562	2
chr17	8379436	8380436	+	XLOC_017263|hela|ENSG00000161970|EE	chr17	8379794	8379855	SAFB2|K562	61
chr17	8379436	8380436	+	XLOC_017263|hela|ENSG00000161970|EE	chr17	8379795	8379816	SUB1|HepG2	21
chr17	8379436	8380436	+	XLOC_017263|hela|ENSG00000161970|EE	chr17	8379795	8379840	NKRF|HepG2	45
chr17	8379436	8380436	+	XLOC_017263|hela|ENSG00000161970|EE	chr17	8380368	8380410	UCHL5|HepG2	42
chr17	8379436	8380436	+	XLOC_017263|hela|ENSG00000161970|EE	chr17	8379795	8379814	EIF3D|HepG2	19
chr17	8379436	8380436	+	XLOC_017263|hela|ENSG00000161970|EE	chr17	8379795	8379820	HNRNPK|HepG2	25
chr17	8379436	8380436	+	XLOC_017263|hela|ENSG00000161970|EE	chr17	8379797	8379819	GNL3|K562	22
chr17	8379436	8380436	+	XLOC_017263|hela|ENSG00000161970|EE	chr17	8379443	8379492	ILF3|HepG2	49
chr17	8379436	8380436	+	XLOC_017263|hela|ENSG00000161970|EE	chr17	8379919	8379939	AGGF1|HepG2	20
chr17	8379436	8380436	+	XLOC_017263|hela|ENSG00000161970|EE	chr17	8379920	8379937	FAM120A|K562	17
chr17	8379436	8380436	+	XLOC_017263|hela|ENSG00000161970|EE	chr17	8379786	8379824	CSTF2T|HepG2	38
chr17	8379436	8380436	+	XLOC_017263|hela|ENSG00000161970|EE	chr17	8379790	8379825	SF3B4|K562	35
chr17	8379436	8380436	+	XLOC_017263|hela|ENSG00000161970|EE	chr17	8379823	8379832	YBX3|K562	9
chr17	8379436	8380436	+	XLOC_017263|hela|ENSG00000161970|EE	chr17	8379768	8379783	XRN2|K562	15
chr17	8379436	8380436	+	XLOC_017263|hela|ENSG00000161970|EE	chr17	8379809	8379819	YBX3|K562	10
chr17	8379436	8380436	+	XLOC_017263|hela|ENSG00000161970|EE	chr17	8379928	8379935	HNRNPUL1|K562	7
chr17	8379436	8380436	+	XLOC_017263|hela|ENSG00000161970|EE	chr17	8379922	8379935	LARP4|K562	13
chr17	8379436	8380436	+	XLOC_017263|hela|ENSG00000161970|EE	chr17	8379794	8379817	METAP2|K562	23
chr17	8379436	8380436	+	XLOC_017263|hela|ENSG00000161970|EE	chr17	8379790	8379813	FTO|K562	23
chr17	8379436	8380436	+	XLOC_017263|hela|ENSG00000161970|EE	chr17	8379800	8379844	DHX30|K562	44
chr17	8379436	8380436	+	XLOC_017263|hela|ENSG00000161970|EE	chr17	8379967	8380018	TARDBP|K562	51
chr17	8379436	8380436	+	XLOC_017263|hela|ENSG00000161970|EE	chr17	8379768	8379858	FASTKD2|K562	90
chr17	8379436	8380436	+	XLOC_017263|hela|ENSG00000161970|EE	chr17	8379920	8379937	RPS3|K562	17
chr17	8379436	8380436	+	XLOC_017263|hela|ENSG00000161970|EE	chr17	8379817	8379863	METAP2|K562	46
chr17	8379436	8380436	+	XLOC_017263|hela|ENSG00000161970|EE	chr17	8379796	8379814	RBFOX2|K562	18
chr17	8379436	8380436	+	XLOC_017263|hela|ENSG00000161970|EE	chr17	8379794	8379843	FAM120A|K562	49
chr17	8379436	8380436	+	XLOC_017263|hela|ENSG00000161970|EE	chr17	8380419	8380447	QKI|HepG2	17
chr17	8379436	8380436	+	XLOC_017263|hela|ENSG00000161970|EE	chr17	8379920	8379937	HNRNPA1|K562	17
chr17	8379436	8380436	+	XLOC_017263|hela|ENSG00000161970|EE	chr17	8379919	8379937	UCHL5|K562	18
chr17	8379436	8380436	+	XLOC_017263|hela|ENSG00000161970|EE	chr17	8379820	8379861	LARP4|HepG2	41
chr17	8379436	8380436	+	XLOC_017263|hela|ENSG00000161970|EE	chr17	8379799	8379825	SND1|K562	26
chr17	8379436	8380436	+	XLOC_017263|hela|ENSG00000161970|EE	chr17	8379925	8379935	NPM1|K562	10
chr17	8379436	8380436	+	XLOC_017263|hela|ENSG00000161970|EE	chr17	8379794	8379830	U2AF1|K562	36
chr17	8379436	8380436	+	XLOC_017263|hela|ENSG00000161970|EE	chr17	8379919	8379937	TROVE2|K562	18
chr17	8379436	8380436	+	XLOC_017263|hela|ENSG00000161970|EE	chr17	8379917	8379941	FASTKD2|K562	24
chr17	8379436	8380436	+	XLOC_017263|hela|ENSG00000161970|EE	chr17	8379793	8379867	NOLC1|K562	74
chr17	8379436	8380436	+	XLOC_017263|hela|ENSG00000161970|EE	chr17	8379795	8379844	SRSF1|HepG2	49
chr17	8379436	8380436	+	XLOC_017263|hela|ENSG00000161970|EE	chr17	8379792	8379812	AGGF1|HepG2	20
chr17	8379436	8380436	+	XLOC_017263|hela|ENSG00000161970|EE	chr17	8379691	8379728	RBM22|K562	37
chr17	8379436	8380436	+	XLOC_017263|hela|ENSG00000161970|EE	chr17	8379792	8379821	EXOSC5|K562	29
chr17	8379436	8380436	+	XLOC_017263|hela|ENSG00000161970|EE	chr17	8379795	8379797	YBX3|K562	2
chr17	8379436	8380436	+	XLOC_017263|hela|ENSG00000161970|EE	chr17	8379763	8379813	FAM120A|HepG2	50
chr17	8379436	8380436	+	XLOC_017263|hela|ENSG00000161970|EE	chr17	8379761	8379780	BUD13|K562	19
chr17	8379436	8380436	+	XLOC_017263|hela|ENSG00000161970|EE	chr17	8379927	8379944	BUD13|HepG2	17
chr17	8379436	8380436	+	XLOC_017263|hela|ENSG00000161970|EE	chr17	8379794	8379830	FKBP4|HepG2	36
chr17	8379436	8380436	+	XLOC_017263|hela|ENSG00000161970|EE	chr17	8379951	8380017	TARDBP|K562	66
chr17	8379436	8380436	+	XLOC_017263|hela|ENSG00000161970|EE	chr17	8379912	8379936	LARP4|K562	24
chr17	8379436	8380436	+	XLOC_017263|hela|ENSG00000161970|EE	chr17	8379795	8379797	HNRNPU|HepG2	2
chr17	8379436	8380436	+	XLOC_017263|hela|ENSG00000161970|EE	chr17	8379918	8379936	MTPAP|K562	18
chr17	8379436	8380436	+	XLOC_017263|hela|ENSG00000161970|EE	chr17	8379792	8379866	RBM15|K562	74
chr17	8379436	8380436	+	XLOC_017263|hela|ENSG00000161970|EE	chr17	8379821	8379839	SND1|HepG2	18
chr17	8379436	8380436	+	XLOC_017263|hela|ENSG00000161970|EE	chr17	8379795	8379863	FXR1|K562	68
chr17	8379436	8380436	+	XLOC_017263|hela|ENSG00000161970|EE	chr17	8379923	8379937	SF3A3|HepG2	14
chr17	8379436	8380436	+	XLOC_017263|hela|ENSG00000161970|EE	chr17	8379800	8379802	LIN28B|HepG2	2
chr17	8379436	8380436	+	XLOC_017263|hela|ENSG00000161970|EE	chr17	8379926	8379937	SUB1|HepG2	11
chr17	8379436	8380436	+	XLOC_017263|hela|ENSG00000161970|EE	chr17	8379683	8379706	TAF15|HepG2	23
chr17	8379436	8380436	+	XLOC_017263|hela|ENSG00000161970|EE	chr17	8379923	8379937	IGF2BP1|K562	14
chr17	8379436	8380436	+	XLOC_017263|hela|ENSG00000161970|EE	chr17	8379789	8379825	U2AF2|HepG2	36
chr17	8379436	8380436	+	XLOC_017263|hela|ENSG00000161970|EE	chr17	8379791	8379857	XRCC6|K562	66
chr17	8379436	8380436	+	XLOC_017263|hela|ENSG00000161970|EE	chr17	8379794	8379842	XRCC6|K562	48
chr17	8379436	8380436	+	XLOC_017263|hela|ENSG00000161970|EE	chr17	8379747	8379788	DGCR8|K562	41
chr17	8379436	8380436	+	XLOC_017263|hela|ENSG00000161970|EE	chr17	8379758	8379797	TRA2A|HepG2	39
chr17	8379436	8380436	+	XLOC_017263|hela|ENSG00000161970|EE	chr17	8379795	8379814	FMR1|K562	19
chr17	8379436	8380436	+	XLOC_017263|hela|ENSG00000161970|EE	chr17	8379795	8379813	BUD13|K562	18
chr17	8379436	8380436	+	XLOC_017263|hela|ENSG00000161970|EE	chr17	8379920	8379935	UCHL5|HepG2	15
chr17	8379436	8380436	+	XLOC_017263|hela|ENSG00000161970|EE	chr17	8379788	8379858	UPF1|K562	70
chr17	8379436	8380436	+	XLOC_017263|hela|ENSG00000161970|EE	chr17	8379787	8379871	LARP4|K562	84
chr17	8379436	8380436	+	XLOC_017263|hela|ENSG00000161970|EE	chr17	8379921	8379937	DDX6|K562	16
chr17	8379436	8380436	+	XLOC_017263|hela|ENSG00000161970|EE	chr17	8380156	8380197	NKRF|HepG2	41
chr17	8379436	8380436	+	XLOC_017263|hela|ENSG00000161970|EE	chr17	8379795	8379823	GTF2F1|K562	28
chr17	8379436	8380436	+	XLOC_017263|hela|ENSG00000161970|EE	chr17	8380375	8380403	TRA2A|K562	28
chr17	8379436	8380436	+	XLOC_017263|hela|ENSG00000161970|EE	chr17	8379791	8379860	RBFOX2|K562	69
chr17	8379436	8380436	+	XLOC_017263|hela|ENSG00000161970|EE	chr17	8379795	8379851	TROVE2|K562	56
chr17	8379436	8380436	+	XLOC_017263|hela|ENSG00000161970|EE	chr17	8379794	8379853	UCHL5|HepG2	59
chr17	8379436	8380436	+	XLOC_017263|hela|ENSG00000161970|EE	chr17	8379795	8379857	DDX42|K562	62
chr17	8379436	8380436	+	XLOC_017263|hela|ENSG00000161970|EE	chr17	8379786	8379831	PPIG|HepG2	45
chr17	8379436	8380436	+	XLOC_017263|hela|ENSG00000161970|EE	chr17	8379918	8379936	LSM11|K562	18
chr17	8379436	8380436	+	XLOC_017263|hela|ENSG00000161970|EE	chr17	8379802	8379818	TRA2A|HepG2	16
chr17	8379436	8380436	+	XLOC_017263|hela|ENSG00000161970|EE	chr17	8379785	8379821	TARDBP|K562	36
chr17	8379436	8380436	+	XLOC_017263|hela|ENSG00000161970|EE	chr17	8379910	8379943	FASTKD2|K562	33
chr17	8379436	8380436	+	XLOC_017263|hela|ENSG00000161970|EE	chr17	8379795	8379797	RBM27|K562	2
chr17	8379436	8380436	+	XLOC_017263|hela|ENSG00000161970|EE	chr17	8379573	8379625	KHSRP|K562	52
chr17	8379436	8380436	+	XLOC_017263|hela|ENSG00000161970|EE	chr17	8379787	8379830	DDX24|K562	43
chr17	8379436	8380436	+	XLOC_017263|hela|ENSG00000161970|EE	chr17	8379918	8379923	TROVE2|HepG2	5
chr17	8379436	8380436	+	XLOC_017263|hela|ENSG00000161970|EE	chr17	8379795	8379869	MTPAP|K562	74
chr17	8379436	8380436	+	XLOC_017263|hela|ENSG00000161970|EE	chr17	8379797	8379810	SND1|HepG2	13
chr17	8379436	8380436	+	XLOC_017263|hela|ENSG00000161970|EE	chr17	8379929	8379936	FAM120A|K562	7
chr17	8379436	8380436	+	XLOC_017263|hela|ENSG00000161970|EE	chr17	8379931	8379935	LARP4|HepG2	4
chr17	8379436	8380436	+	XLOC_017263|hela|ENSG00000161970|EE	chr17	8379795	8379847	HNRNPUL1|HepG2	52
chr17	8379436	8380436	+	XLOC_017263|hela|ENSG00000161970|EE	chr17	8379767	8379811	RBM5|HepG2	44
chr17	8379436	8380436	+	XLOC_017263|hela|ENSG00000161970|EE	chr17	8379923	8379937	SUB1|HepG2	14
chr17	8379436	8380436	+	XLOC_017263|hela|ENSG00000161970|EE	chr17	8379772	8379858	EFTUD2|HepG2	86
chr17	8379436	8380436	+	XLOC_017263|hela|ENSG00000161970|EE	chr17	8379794	8379830	POLR2G|HepG2	36
chr17	8379436	8380436	+	XLOC_017263|hela|ENSG00000161970|EE	chr17	8380167	8380192	HNRNPL|HepG2	25
chr17	8379436	8380436	+	XLOC_017263|hela|ENSG00000161970|EE	chr17	8380411	8380459	HNRNPC|HepG2	25
chr17	8379436	8380436	+	XLOC_017263|hela|ENSG00000161970|EE	chr17	8379793	8379810	RPS3|K562	17
chr17	8379436	8380436	+	XLOC_017263|hela|ENSG00000161970|EE	chr17	8379795	8379830	RPS5|K562	35
chr17	8379436	8380436	+	XLOC_017263|hela|ENSG00000161970|EE	chr17	8379811	8379859	CDC40|HepG2	48
chr17	8379436	8380436	+	XLOC_017263|hela|ENSG00000161970|EE	chr17	8380149	8380194	HNRNPUL1|HepG2	45
chr17	8379436	8380436	+	XLOC_017263|hela|ENSG00000161970|EE	chr17	8379792	8379837	ILF3|K562	45
chr17	8379436	8380436	+	XLOC_017263|hela|ENSG00000161970|EE	chr17	8379924	8379935	DHX30|HepG2	11
chr17	8379436	8380436	+	XLOC_017263|hela|ENSG00000161970|EE	chr17	8379780	8379822	SF3B1|K562	42
chr17	8379436	8380436	+	XLOC_017263|hela|ENSG00000161970|EE	chr17	8379766	8379801	PRPF8|HepG2	35
chr17	8379436	8380436	+	XLOC_017263|hela|ENSG00000161970|EE	chr17	8379922	8379936	GEMIN5|K562	14
chr17	8379436	8380436	+	XLOC_017263|hela|ENSG00000161970|EE	chr17	8379929	8379935	DDX55|K562	6
chr17	8379436	8380436	+	XLOC_017263|hela|ENSG00000161970|EE	chr17	8379794	8379839	FASTKD2|HepG2	45
chr17	8379436	8380436	+	XLOC_017263|hela|ENSG00000161970|EE	chr17	8379926	8379936	FASTKD2|HepG2	10
chr17	8379436	8380436	+	XLOC_017263|hela|ENSG00000161970|EE	chr17	8379925	8379932	EXOSC5|K562	7
chr17	8379436	8380436	+	XLOC_017263|hela|ENSG00000161970|EE	chr17	8379795	8379812	FASTKD2|HepG2	17
chr17	8379436	8380436	+	XLOC_017263|hela|ENSG00000161970|EE	chr17	8379922	8379936	IGF2BP1|HepG2	14
chr17	8379436	8380436	+	XLOC_017263|hela|ENSG00000161970|EE	chr17	8379799	8379817	ILF3|K562	18
chr17	8379436	8380436	+	XLOC_017263|hela|ENSG00000161970|EE	chr17	8379794	8379812	SND1|HepG2	18
chr17	8379436	8380436	+	XLOC_017263|hela|ENSG00000161970|EE	chr17	8379795	8379853	GRSF1|HepG2	58
chr17	8379436	8380436	+	XLOC_017263|hela|ENSG00000161970|EE	chr17	8379795	8379826	HNRNPA1|HepG2	31
chr17	8379436	8380436	+	XLOC_017263|hela|ENSG00000161970|EE	chr17	8379795	8379830	HNRNPL|K562	35
chr17	8379436	8380436	+	XLOC_017263|hela|ENSG00000161970|EE	chr17	8379927	8379935	RBM15|K562	8
chr17	8379436	8380436	+	XLOC_017263|hela|ENSG00000161970|EE	chr17	8380338	8380361	QKI|HepG2	23
chr17	8379436	8380436	+	XLOC_017263|hela|ENSG00000161970|EE	chr17	8380354	8380401	HNRNPU|K562	47
chr17	8379436	8380436	+	XLOC_017263|hela|ENSG00000161970|EE	chr17	8379905	8379947	EFTUD2|K562	42
chr17	8379436	8380436	+	XLOC_017263|hela|ENSG00000161970|EE	chr17	8379916	8379942	SRSF1|K562	26
chr17	8379436	8380436	+	XLOC_017263|hela|ENSG00000161970|EE	chr17	8379795	8379804	LARP4|K562	9
chr17	8379436	8380436	+	XLOC_017263|hela|ENSG00000161970|EE	chr17	8379711	8379790	KHSRP|K562	79
chr17	8379436	8380436	+	XLOC_017263|hela|ENSG00000161970|EE	chr17	8379917	8379935	PRPF8|K562	18
chr17	8379436	8380436	+	XLOC_017263|hela|ENSG00000161970|EE	chr17	8380377	8380389	TIA1|K562	12
chr17	8379436	8380436	+	XLOC_017263|hela|ENSG00000161970|EE	chr17	8379924	8379936	YBX3|K562	12
chr17	8379436	8380436	+	XLOC_017263|hela|ENSG00000161970|EE	chr17	8379923	8379935	RPS5|K562	12
chr17	8379436	8380436	+	XLOC_017263|hela|ENSG00000161970|EE	chr17	8379795	8379817	XPO5|HepG2	22
chr17	8379436	8380436	+	XLOC_017263|hela|ENSG00000161970|EE	chr17	8379794	8379812	TROVE2|HepG2	18
chr17	8379436	8380436	+	XLOC_017263|hela|ENSG00000161970|EE	chr17	8379927	8379936	RPS3|K562	9
chr17	8379436	8380436	+	XLOC_017263|hela|ENSG00000161970|EE	chr17	8379794	8379828	IGF2BP3|HepG2	34
chr17	8379436	8380436	+	XLOC_017263|hela|ENSG00000161970|EE	chr17	8379795	8379857	DROSHA|K562	62
chr17	8379436	8380436	+	XLOC_017263|hela|ENSG00000161970|EE	chr17	8379793	8379845	GPKOW|K562	52
chr17	8379436	8380436	+	XLOC_017263|hela|ENSG00000161970|EE	chr17	8379922	8379937	SND1|K562	15
chr17	8379436	8380436	+	XLOC_017263|hela|ENSG00000161970|EE	chr17	8379803	8379838	IGF2BP2|K562	35
chr17	8379436	8380436	+	XLOC_017263|hela|ENSG00000161970|EE	chr17	8379929	8379935	SAFB2|K562	6
chr17	8379436	8380436	+	XLOC_017263|hela|ENSG00000161970|EE	chr17	8379926	8379936	CPSF6|K562	10
chr17	8379436	8380436	+	XLOC_017263|hela|ENSG00000161970|EE	chr17	8379795	8379815	IGF2BP2|K562	20
chr17	8379436	8380436	+	XLOC_017263|hela|ENSG00000161970|EE	chr17	8379795	8379829	TNRC6A|K562	34
chr17	8379436	8380436	+	XLOC_017263|hela|ENSG00000161970|EE	chr17	8379929	8379933	GRWD1|HepG2	4
chr17	8379436	8380436	+	XLOC_017263|hela|ENSG00000161970|EE	chr17	8379795	8379820	RBM5|HepG2	25
chr17	8379436	8380436	+	XLOC_017263|hela|ENSG00000161970|EE	chr17	8379795	8379803	DGCR8|HepG2	8
chr17	8379436	8380436	+	XLOC_017263|hela|ENSG00000161970|EE	chr17	8379920	8379935	GPKOW|K562	15
chr17	8379436	8380436	+	XLOC_017263|hela|ENSG00000161970|EE	chr17	8380157	8380188	NCBP2|K562	31
chr17	8379436	8380436	+	XLOC_017263|hela|ENSG00000161970|EE	chr17	8379909	8379937	GNL3|K562	28
chr17	8379436	8380436	+	XLOC_017263|hela|ENSG00000161970|EE	chr17	8380370	8380421	HNRNPU|HepG2	51
chr17	8379436	8380436	+	XLOC_017263|hela|ENSG00000161970|EE	chr17	8379547	8379562	AGGF1|HepG2	15
chr17	8379436	8380436	+	XLOC_017263|hela|ENSG00000161970|EE	chr17	8379930	8379935	SRSF7|K562	5
chr17	8379436	8380436	+	XLOC_017263|hela|ENSG00000161970|EE	chr17	8379793	8379864	ZNF622|K562	71
chr17	8379436	8380436	+	XLOC_017263|hela|ENSG00000161970|EE	chr17	8379814	8379861	NOLC1|K562	47
chr17	8379436	8380436	+	XLOC_017263|hela|ENSG00000161970|EE	chr17	8379795	8379866	HNRNPL|K562	71
chr17	8379436	8380436	+	XLOC_017263|hela|ENSG00000161970|EE	chr17	8379795	8379805	SUB1|HepG2	10
chr17	8379436	8380436	+	XLOC_017263|hela|ENSG00000161970|EE	chr17	8379795	8379825	HNRNPL|HepG2	30
chr17	8379436	8380436	+	XLOC_017263|hela|ENSG00000161970|EE	chr17	8379924	8379942	EFTUD2|HepG2	18
chr17	8379436	8380436	+	XLOC_017263|hela|ENSG00000161970|EE	chr17	8379783	8379838	GPKOW|K562	55
chr17	8379436	8380436	+	XLOC_017263|hela|ENSG00000161970|EE	chr17	8379925	8379936	IGF2BP3|HepG2	11
chr17	8379436	8380436	+	XLOC_017263|hela|ENSG00000161970|EE	chr17	8379788	8379818	RBM22|HepG2	30
chr17	8379436	8380436	+	XLOC_017263|hela|ENSG00000161970|EE	chr17	8379924	8379936	METAP2|K562	12
chr17	8379436	8380436	+	XLOC_017263|hela|ENSG00000161970|EE	chr17	8379909	8379951	U2AF2|K562	42
chr17	8379436	8380436	+	XLOC_017263|hela|ENSG00000161970|EE	chr17	8379819	8379867	YBX3|K562	48
chr17	8379436	8380436	+	XLOC_017263|hela|ENSG00000161970|EE	chr17	8379795	8379855	EIF4G2|K562	60
chr17	8379436	8380436	+	XLOC_017263|hela|ENSG00000161970|EE	chr17	8379793	8379848	BUD13|K562	55
chr17	8379436	8380436	+	XLOC_017263|hela|ENSG00000161970|EE	chr17	8379454	8379496	ILF3|HepG2	42
chr17	8379436	8380436	+	XLOC_017263|hela|ENSG00000161970|EE	chr17	8379911	8379917	CDC40|HepG2	6
chr17	8379436	8380436	+	XLOC_017263|hela|ENSG00000161970|EE	chr17	8380180	8380242	ELAVL1|HEK293	62
chr17	8379436	8380436	+	XLOC_017263|hela|ENSG00000161970|EE	chr17	8379920	8379936	DDX3X|K562	16
chr17	8379436	8380436	+	XLOC_017263|hela|ENSG00000161970|EE	chr17	8379748	8379809	TIA1|HepG2	61
chr17	8379436	8380436	+	XLOC_017263|hela|ENSG00000161970|EE	chr17	8379759	8379792	BUD13|HepG2	33
chr17	8379436	8380436	+	XLOC_017263|hela|ENSG00000161970|EE	chr17	8379764	8379855	BUD13|HepG2	91
chr17	8379436	8380436	+	XLOC_017263|hela|ENSG00000161970|EE	chr17	8379928	8379935	DDX55|K562	7
chr17	8379436	8380436	+	XLOC_017263|hela|ENSG00000161970|EE	chr17	8379795	8379843	U2AF1|HepG2	48
chr17	8379436	8380436	+	XLOC_017263|hela|ENSG00000161970|EE	chr17	8379927	8379933	DROSHA|K562	6
chr17	8379436	8380436	+	XLOC_017263|hela|ENSG00000161970|EE	chr17	8379794	8379829	HNRNPUL1|K562	35
chr17	8379436	8380436	+	XLOC_017263|hela|ENSG00000161970|EE	chr17	8379926	8379931	SMNDC1|K562	5
chr17	8379436	8380436	+	XLOC_017263|hela|ENSG00000161970|EE	chr17	8379644	8379648	HNRNPL|K562	4
chr17	8379436	8380436	+	XLOC_017263|hela|ENSG00000161970|EE	chr17	8379795	8379799	QKI|HepG2	4
chr17	8379436	8380436	+	XLOC_017263|hela|ENSG00000161970|EE	chr17	8379777	8379828	FASTKD2|K562	51
chr17	8379436	8380436	+	XLOC_017263|hela|ENSG00000161970|EE	chr17	8379788	8379830	HNRNPU|HepG2	42
chr17	8379436	8380436	+	XLOC_017263|hela|ENSG00000161970|EE	chr17	8379794	8379820	LARP4|HepG2	26
chr17	8379436	8380436	+	XLOC_017263|hela|ENSG00000161970|EE	chr17	8379795	8379849	RBM15|K562	54
chr17	8379436	8380436	+	XLOC_017263|hela|ENSG00000161970|EE	chr17	8379792	8379818	CSTF2|HepG2	26
chr17	8379436	8380436	+	XLOC_017263|hela|ENSG00000161970|EE	chr17	8379518	8379563	AUH|HepG2	45
chr17	8379436	8380436	+	XLOC_017263|hela|ENSG00000161970|EE	chr17	8379918	8379936	LIN28B|K562	18
chr17	8379436	8380436	+	XLOC_017263|hela|ENSG00000161970|EE	chr17	8379793	8379817	SMNDC1|K562	24
chr17	8379436	8380436	+	XLOC_017263|hela|ENSG00000161970|EE	chr17	8379795	8379799	SND1|K562	4
chr17	8379436	8380436	+	XLOC_017263|hela|ENSG00000161970|EE	chr17	8380375	8380400	HNRNPL|K562	25
chr17	8379436	8380436	+	XLOC_017263|hela|ENSG00000161970|EE	chr17	8379777	8379787	IGF2BP3|HepG2	10
chr17	8379436	8380436	+	XLOC_017263|hela|ENSG00000161970|EE	chr17	8379916	8379944	QKI|HepG2	28
chr17	8379436	8380436	+	XLOC_017263|hela|ENSG00000161970|EE	chr17	8379786	8379841	SMNDC1|K562	55
chr17	8379436	8380436	+	XLOC_017263|hela|ENSG00000161970|EE	chr17	8379796	8379812	CDC40|HepG2	16
chr17	8379436	8380436	+	XLOC_017263|hela|ENSG00000161970|EE	chr17	8379818	8379863	GRWD1|HepG2	45
chr17	8379436	8380436	+	XLOC_017263|hela|ENSG00000161970|EE	chr17	8379737	8379787	RPS5|HepG2	50
chr17	8379436	8380436	+	XLOC_017263|hela|ENSG00000161970|EE	chr17	8380330	8380362	AGO2|HEK293S	32
chr17	8379436	8380436	+	XLOC_017263|hela|ENSG00000161970|EE	chr17	8379795	8379844	LSM11|K562	49
chr17	8379436	8380436	+	XLOC_017263|hela|ENSG00000161970|EE	chr17	8380395	8380465	HNRNPL|HepG2	41
chr17	8379436	8380436	+	XLOC_017263|hela|ENSG00000161970|EE	chr17	8379795	8379863	SLTM|K562	68
chr17	8379436	8380436	+	XLOC_017263|hela|ENSG00000161970|EE	chr17	8379901	8379937	AARS|K562	36
chr17	8379436	8380436	+	XLOC_017263|hela|ENSG00000161970|EE	chr17	8379832	8379837	YBX3|K562	5
chr17	8379436	8380436	+	XLOC_017263|hela|ENSG00000161970|EE	chr17	8379795	8379807	UPF1|K562	12
chr17	8379436	8380436	+	XLOC_017263|hela|ENSG00000161970|EE	chr17	8380278	8380285	ILF3|K562	7
chr2	73950232	73951232	+	XLOC_017263|hela|ENSG00000114956|EE	chr2	73950469	73950526	SF3B4|K562	57
chr2	73950232	73951232	+	XLOC_017263|hela|ENSG00000114956|EE	chr2	73951179	73951256	HNRNPC|HepG2	53
chr2	73950232	73951232	+	XLOC_017263|hela|ENSG00000114956|EE	chr2	73950711	73950742	FAM120A|HepG2	31
chr2	73950232	73951232	+	XLOC_017263|hela|ENSG00000114956|EE	chr2	73950531	73950572	CDC40|HepG2	41
chr2	73950232	73951232	+	XLOC_017263|hela|ENSG00000114956|EE	chr2	73950807	73950848	TAF15|K562	41
chr2	73950232	73951232	+	XLOC_017263|hela|ENSG00000114956|EE	chr2	73951193	73951241	XPO5|HepG2	39
chr2	73950232	73951232	+	XLOC_017263|hela|ENSG00000114956|EE	chr2	73951186	73951220	HNRNPU|K562	34
chr2	73950232	73951232	+	XLOC_017263|hela|ENSG00000114956|EE	chr2	73950562	73950585	DDX59|HepG2	23
chr2	73950232	73951232	+	XLOC_017263|hela|ENSG00000114956|EE	chr2	73950519	73950566	DDX59|HepG2	47
chr2	73950232	73951232	+	XLOC_017263|hela|ENSG00000114956|EE	chr2	73950857	73950890	QKI|HepG2	33
chr2	73950232	73951232	+	XLOC_017263|hela|ENSG00000114956|EE	chr2	73950324	73950349	SUGP2|HepG2	25
chr2	73950232	73951232	+	XLOC_017263|hela|ENSG00000114956|EE	chr2	73950508	73950597	HNRNPK|HepG2	89
chr2	73950232	73951232	+	XLOC_017263|hela|ENSG00000114956|EE	chr2	73951176	73951204	TAF15|HepG2	28
chr2	73950232	73951232	+	XLOC_017263|hela|ENSG00000114956|EE	chr2	73950932	73950974	HNRNPA1|HepG2	42
chr2	73950232	73951232	+	XLOC_017263|hela|ENSG00000114956|EE	chr2	73951192	73951204	HNRNPU|HepG2	12
chr2	73950232	73951232	+	XLOC_017263|hela|ENSG00000114956|EE	chr2	73950815	73950836	UCHL5|HepG2	21
chr2	73950232	73951232	+	XLOC_017263|hela|ENSG00000114956|EE	chr2	73950545	73950575	HNRNPK|K562	30
chr2	73950232	73951232	+	XLOC_017263|hela|ENSG00000114956|EE	chr2	73950271	73950300	KHSRP|K562	29
chr2	73950232	73951232	+	XLOC_017263|hela|ENSG00000114956|EE	chr2	73951183	73951218	SUPV3L1|HepG2	35
chr2	73950232	73951232	+	XLOC_017263|hela|ENSG00000114956|EE	chr2	73950454	73950463	HNRNPU|HepG2	9
chr2	73950232	73951232	+	XLOC_017263|hela|ENSG00000114956|EE	chr2	73950391	73950421	HNRNPA1|HepG2	30
chr2	73950232	73951232	+	XLOC_017263|hela|ENSG00000114956|EE	chr2	73950852	73950900	DDX55|HepG2	48
chr2	73950232	73951232	+	XLOC_017263|hela|ENSG00000114956|EE	chr2	73950708	73950736	PTBP1|K562	28
chr2	73950232	73951232	+	XLOC_017263|hela|ENSG00000114956|EE	chr2	73950507	73950532	PRPF8|HepG2	25
chr2	73950232	73951232	+	XLOC_017263|hela|ENSG00000114956|EE	chr2	73950670	73950695	RPS3|HepG2	25
chr2	73950232	73951232	+	XLOC_017263|hela|ENSG00000114956|EE	chr2	73950381	73950417	HNRNPA1|K562	36
chr2	73950232	73951232	+	XLOC_017263|hela|ENSG00000114956|EE	chr2	73950814	73950850	TAF15|HepG2	36
chr2	73950232	73951232	+	XLOC_017263|hela|ENSG00000114956|EE	chr2	73950847	73950903	HNRNPK|HepG2	56
chr2	73950232	73951232	+	XLOC_017263|hela|ENSG00000114956|EE	chr2	73950607	73950629	QKI|HepG2	22
chr2	73950232	73951232	+	XLOC_017263|hela|ENSG00000114956|EE	chr2	73950541	73950564	BUD13|HepG2	23
chr2	73950232	73951232	+	XLOC_017263|hela|ENSG00000114956|EE	chr2	73950813	73950850	RBM5|HepG2	37
chr2	73950232	73951232	+	XLOC_017263|hela|ENSG00000114956|EE	chr2	73950581	73950633	LIN28B|HEK293	52
chr2	73950232	73951232	+	XLOC_017263|hela|ENSG00000114956|EE	chr2	73950717	73950729	YBX3|K562	12
chr2	73950232	73951232	+	XLOC_017263|hela|ENSG00000114956|EE	chr2	73950721	73950760	HNRNPL|HepG2	39
chr2	73950232	73951232	+	XLOC_017263|hela|ENSG00000114956|EE	chr2	73950504	73950530	PPIG|HepG2	26
chr2	73950232	73951232	+	XLOC_017263|hela|ENSG00000114956|EE	chr2	73950557	73950572	HNRNPUL1|HepG2	15
chr2	73950232	73951232	+	XLOC_017263|hela|ENSG00000114956|EE	chr2	73950538	73950599	U2AF2|HepG2	61
chr2	73950232	73951232	+	XLOC_017263|hela|ENSG00000114956|EE	chr2	73950816	73950867	HNRNPA1|HepG2	51
chr2	73950232	73951232	+	XLOC_017263|hela|ENSG00000114956|EE	chr2	73951169	73951222	EIF3D|HepG2	53
chr2	73950232	73951232	+	XLOC_017263|hela|ENSG00000114956|EE	chr2	73950489	73950563	SF3B4|K562	74
chr2	73950232	73951232	+	XLOC_017263|hela|ENSG00000114956|EE	chr2	73950666	73950670	RPS3|HepG2	4
chr2	73950232	73951232	+	XLOC_017263|hela|ENSG00000114956|EE	chr2	73950457	73950479	SAFB2|K562	22
chr2	73950232	73951232	+	XLOC_017263|hela|ENSG00000114956|EE	chr2	73951195	73951233	HNRNPM|K562	37
chr2	73950232	73951232	+	XLOC_017263|hela|ENSG00000114956|EE	chr2	73950798	73950805	SAFB2|K562	7
chr2	73950232	73951232	+	XLOC_017263|hela|ENSG00000114956|EE	chr2	73950709	73950763	PRPF8|HepG2	54
chr2	73950232	73951232	+	XLOC_017263|hela|ENSG00000114956|EE	chr2	73950641	73950677	UPF1|K562	36
chr2	73950232	73951232	+	XLOC_017263|hela|ENSG00000114956|EE	chr2	73951192	73951207	SRSF1|HepG2	15
chr2	73950232	73951232	+	XLOC_017263|hela|ENSG00000114956|EE	chr2	73950528	73950560	BUD13|K562	32
chr2	73950232	73951232	+	XLOC_017263|hela|ENSG00000114956|EE	chr2	73950851	73950877	HNRNPM|HepG2	26
chr2	73950232	73951232	+	XLOC_017263|hela|ENSG00000114956|EE	chr2	73950610	73950635	TIA1|HepG2	25
chr2	73950232	73951232	+	XLOC_017263|hela|ENSG00000114956|EE	chr2	73950871	73950916	HNRNPK|HepG2	45
chr2	73950232	73951232	+	XLOC_017263|hela|ENSG00000114956|EE	chr2	73950667	73950695	DHX30|K562	28
chr2	73950232	73951232	+	XLOC_017263|hela|ENSG00000114956|EE	chr2	73950559	73950584	TAF15|K562	25
chr2	73950232	73951232	+	XLOC_017263|hela|ENSG00000114956|EE	chr2	73950539	73950588	PCBP2|HepG2	49
chr2	73950232	73951232	+	XLOC_017263|hela|ENSG00000114956|EE	chr2	73950688	73950723	TROVE2|HepG2	35
chr2	73950232	73951232	+	XLOC_017263|hela|ENSG00000114956|EE	chr2	73950855	73950915	XRN2|HepG2	60
chr2	73950232	73951232	+	XLOC_017263|hela|ENSG00000114956|EE	chr2	73950834	73950859	AGGF1|HepG2	25
chr2	73950232	73951232	+	XLOC_017263|hela|ENSG00000114956|EE	chr2	73950888	73950919	RBM22|HepG2	31
chr2	73950232	73951232	+	XLOC_017263|hela|ENSG00000114956|EE	chr2	73951218	73951277	XPO5|HepG2	14
chr2	73950232	73951232	+	XLOC_017263|hela|ENSG00000114956|EE	chr2	73950563	73950573	PRPF8|K562	10
chr2	73950232	73951232	+	XLOC_017263|hela|ENSG00000114956|EE	chr2	73950820	73950867	HNRNPA1|HepG2	47
chr2	73950232	73951232	+	XLOC_017263|hela|ENSG00000114956|EE	chr2	73950696	73950728	HNRNPUL1|K562	32
chr2	73950232	73951232	+	XLOC_017263|hela|ENSG00000114956|EE	chr2	73950538	73950554	SF3B1|K562	16
chr2	73950232	73951232	+	XLOC_017263|hela|ENSG00000114956|EE	chr2	73951176	73951219	POLR2G|HepG2	43
chr2	73950232	73951232	+	XLOC_017263|hela|ENSG00000114956|EE	chr2	73950816	73950868	EFTUD2|HepG2	52
chr2	73950232	73951232	+	XLOC_017263|hela|ENSG00000114956|EE	chr2	73950437	73950470	PTBP1|HepG2	33
chr2	73950232	73951232	+	XLOC_017263|hela|ENSG00000114956|EE	chr2	73950731	73950758	PRPF8|K562	27
chr2	73950232	73951232	+	XLOC_017263|hela|ENSG00000114956|EE	chr2	73950612	73950641	RBM15|K562	29
chr2	73950232	73951232	+	XLOC_017263|hela|ENSG00000114956|EE	chr2	73950481	73950564	BUD13|HepG2	83
chr2	73950232	73951232	+	XLOC_017263|hela|ENSG00000114956|EE	chr2	73950880	73950912	HNRNPK|K562	32
chr2	73950232	73951232	+	XLOC_017263|hela|ENSG00000114956|EE	chr2	73950534	73950538	SF3B1|K562	4
chr2	73950232	73951232	+	XLOC_017263|hela|ENSG00000114956|EE	chr2	73950517	73950549	TIA1|K562	32
chr2	73950232	73951232	+	XLOC_017263|hela|ENSG00000114956|EE	chr2	73950728	73950733	UPF1|K562	5
chr2	73950232	73951232	+	XLOC_017263|hela|ENSG00000114956|EE	chr2	73950839	73950870	HNRNPU|HepG2	31
chr2	73950232	73951232	+	XLOC_017263|hela|ENSG00000114956|EE	chr2	73950823	73950880	EFTUD2|K562	57
chr2	73950232	73951232	+	XLOC_017263|hela|ENSG00000114956|EE	chr2	73950809	73950862	HNRNPU|K562	53
chr2	73950232	73951232	+	XLOC_017263|hela|ENSG00000114956|EE	chr2	73950520	73950565	BUD13|K562	45
chr2	73950232	73951232	+	XLOC_017263|hela|ENSG00000114956|EE	chr2	73950610	73950638	RBM15|HepG2	28
chr2	73950232	73951232	+	XLOC_017263|hela|ENSG00000114956|EE	chr2	73950757	73950798	RBM22|K562	41
chr2	73950232	73951232	+	XLOC_017263|hela|ENSG00000114956|EE	chr2	73950509	73950568	SMNDC1|K562	59
chr2	73950232	73951232	+	XLOC_017263|hela|ENSG00000114956|EE	chr2	73950696	73950734	EFTUD2|HepG2	38
chr2	73950232	73951232	+	XLOC_017263|hela|ENSG00000114956|EE	chr2	73950559	73950565	U2AF2|K562	6
chr2	73950232	73951232	+	XLOC_017263|hela|ENSG00000114956|EE	chr2	73950616	73950639	HNRNPUL1|HepG2	23
chr2	73950232	73951232	+	XLOC_017263|hela|ENSG00000114956|EE	chr2	73950532	73950590	PCBP2|HepG2	58
chr2	73950232	73951232	+	XLOC_017263|hela|ENSG00000114956|EE	chr2	73950654	73950662	TAF15|HepG2	8
chr2	73950232	73951232	+	XLOC_017263|hela|ENSG00000114956|EE	chr2	73950542	73950585	RBM5|HepG2	43
chr2	73950232	73951232	+	XLOC_017263|hela|ENSG00000114956|EE	chr2	73950709	73950742	SF3B4|K562	33
chr2	73950232	73951232	+	XLOC_017263|hela|ENSG00000114956|EE	chr2	73950538	73950590	HNRNPK|HepG2	52
chr2	73950232	73951232	+	XLOC_017263|hela|ENSG00000114956|EE	chr2	73950660	73950676	DDX55|HepG2	16
chr2	73950232	73951232	+	XLOC_017263|hela|ENSG00000114956|EE	chr2	73950475	73950491	SF3B4|HepG2	16
chr2	73950232	73951232	+	XLOC_017263|hela|ENSG00000114956|EE	chr2	73951104	73951134	TAF15|HepG2	30
chr2	73950232	73951232	+	XLOC_017263|hela|ENSG00000114956|EE	chr2	73951180	73951226	BUD13|HepG2	46
chr2	73950232	73951232	+	XLOC_017263|hela|ENSG00000114956|EE	chr2	73950555	73950580	ILF3|K562	25
chr2	73950232	73951232	+	XLOC_017263|hela|ENSG00000114956|EE	chr2	73950465	73950492	SMNDC1|K562	27
chr2	73950232	73951232	+	XLOC_017263|hela|ENSG00000114956|EE	chr2	73950414	73950468	HNRNPA1|HepG2	54
chr2	73950232	73951232	+	XLOC_017263|hela|ENSG00000114956|EE	chr2	73951173	73951240	TAF15|K562	59
chr2	73950232	73951232	+	XLOC_017263|hela|ENSG00000114956|EE	chr2	73950892	73950912	HNRNPA1|HepG2	20
chr2	73950232	73951232	+	XLOC_017263|hela|ENSG00000114956|EE	chr2	73950825	73950836	ILF3|K562	11
chr2	73950232	73951232	+	XLOC_017263|hela|ENSG00000114956|EE	chr2	73950457	73950483	TROVE2|HepG2	26
chr2	73950232	73951232	+	XLOC_017263|hela|ENSG00000114956|EE	chr2	73950400	73950418	NKRF|HepG2	18
chr2	73950232	73951232	+	XLOC_017263|hela|ENSG00000114956|EE	chr2	73950506	73950544	GPKOW|K562	38
chr2	73950232	73951232	+	XLOC_017263|hela|ENSG00000114956|EE	chr2	73950249	73950278	SFPQ|HepG2	29
chr2	73950232	73951232	+	XLOC_017263|hela|ENSG00000114956|EE	chr2	73950539	73950590	U2AF2|HepG2	51
chr2	73950232	73951232	+	XLOC_017263|hela|ENSG00000114956|EE	chr2	73951165	73951244	HNRNPC|HepG2	67
chr2	73950232	73951232	+	XLOC_017263|hela|ENSG00000114956|EE	chr2	73950682	73950693	UPF1|K562	11
chr2	73950232	73951232	+	XLOC_017263|hela|ENSG00000114956|EE	chr2	73950812	73950847	TAF15|K562	35
chr2	73950232	73951232	+	XLOC_017263|hela|ENSG00000114956|EE	chr2	73950397	73950416	U2AF2|HepG2	19
chr2	73950232	73951232	+	XLOC_017263|hela|ENSG00000114956|EE	chr2	73950823	73950864	AUH|HepG2	41
chr2	73950232	73951232	+	XLOC_017263|hela|ENSG00000114956|EE	chr2	73951098	73951132	HNRNPA1|K562	34
chr2	73950232	73951232	+	XLOC_017263|hela|ENSG00000114956|EE	chr2	73950407	73950484	UCHL5|K562	77
chr2	73950232	73951232	+	XLOC_017263|hela|ENSG00000114956|EE	chr2	73950818	73950848	HNRNPL|K562	30
chr2	73950232	73951232	+	XLOC_017263|hela|ENSG00000114956|EE	chr2	73950547	73950588	U2AF1|HepG2	41
chr2	73950232	73951232	+	XLOC_017263|hela|ENSG00000114956|EE	chr2	73951177	73951223	POLR2G|HepG2	46
chr2	73950232	73951232	+	XLOC_017263|hela|ENSG00000114956|EE	chr2	73951182	73951215	TROVE2|HepG2	33
chr2	73950232	73951232	+	XLOC_017263|hela|ENSG00000114956|EE	chr2	73951117	73951141	HNRNPA1|HepG2	24
chr2	73950232	73951232	+	XLOC_017263|hela|ENSG00000114956|EE	chr2	73950496	73950530	EFTUD2|HepG2	34
chr2	73950232	73951232	+	XLOC_017263|hela|ENSG00000114956|EE	chr2	73950542	73950590	U2AF2|K562	48
chr2	73950232	73951232	+	XLOC_017263|hela|ENSG00000114956|EE	chr2	73951184	73951206	HNRNPU|HepG2	22
chr19	9626360	9627360	+	XLOC_017263|hela|ENSG00000267106|EE	chr19	9626943	9626982	HNRNPC|HepG2	39
chr19	9626360	9627360	+	XLOC_017263|hela|ENSG00000267106|EE	chr19	9626772	9626815	HNRNPC|HepG2	43
chr19	9626360	9627360	+	XLOC_017263|hela|ENSG00000267106|EE	chr19	9627284	9627330	HNRNPC|HepG2	46
chr19	9626360	9627360	+	XLOC_017263|hela|ENSG00000267106|EE	chr19	9626811	9626840	ILF3|HepG2	29
chr19	9626360	9627360	+	XLOC_017263|hela|ENSG00000267106|EE	chr19	9626802	9626832	EIF3D|HepG2	30
chr19	9626360	9627360	+	XLOC_017263|hela|ENSG00000267106|EE	chr19	9626767	9626819	U2AF2|HepG2	52
chr12	70512727	70513727	+	XLOC_017263|hela|ENSG00000258168|EE	chr12	70513184	70513216	SUGP2|HepG2	32
chr12	70512727	70513727	+	XLOC_017263|hela|ENSG00000258168|EE	chr12	70513298	70513347	SUGP2|HepG2	49
chr12	70512727	70513727	+	XLOC_017263|hela|ENSG00000258168|EE	chr12	70512748	70512758	SUGP2|HepG2	10
chr12	70512727	70513727	+	XLOC_017263|hela|ENSG00000258168|EE	chr12	70513300	70513320	RBM22|HepG2	20
chr12	70512727	70513727	+	XLOC_017263|hela|ENSG00000258168|EE	chr12	70513340	70513354	TIA1|HepG2	14
chr12	70512727	70513727	+	XLOC_017263|hela|ENSG00000258168|EE	chr12	70513576	70513621	HNRNPU|HepG2	45
chr12	70512727	70513727	+	XLOC_017263|hela|ENSG00000258168|EE	chr12	70512709	70512748	ILF3|HepG2	21
chr12	70512727	70513727	+	XLOC_017263|hela|ENSG00000258168|EE	chr12	70513316	70513356	U2AF2|HepG2	40
chr12	70512727	70513727	+	XLOC_017263|hela|ENSG00000258168|EE	chr12	70512979	70512986	EFTUD2|HepG2	7
chr12	70512727	70513727	+	XLOC_017263|hela|ENSG00000258168|EE	chr12	70513182	70513209	SUGP2|HepG2	27
chr12	70512727	70513727	+	XLOC_017263|hela|ENSG00000258168|EE	chr12	70512707	70512760	HNRNPC|HepG2	33
chr12	70512727	70513727	+	XLOC_017263|hela|ENSG00000258168|EE	chr12	70513680	70513700	EIF3D|HepG2	20
chr12	70512727	70513727	+	XLOC_017263|hela|ENSG00000258168|EE	chr12	70512721	70512753	GTF2F1|HepG2	26
chr12	70512727	70513727	+	XLOC_017263|hela|ENSG00000258168|EE	chr12	70513032	70513072	TIA1|K562	40
chr12	70512727	70513727	+	XLOC_017263|hela|ENSG00000258168|EE	chr12	70513065	70513094	EIF3D|HepG2	29
chr12	70512727	70513727	+	XLOC_017263|hela|ENSG00000258168|EE	chr12	70513192	70513222	TAF15|HepG2	30
chr12	70512727	70513727	+	XLOC_017263|hela|ENSG00000258168|EE	chr12	70513341	70513386	KHSRP|K562	45
chr12	70512727	70513727	+	XLOC_017263|hela|ENSG00000258168|EE	chr12	70512718	70512766	EIF3H|HepG2	39
chr12	70512727	70513727	+	XLOC_017263|hela|ENSG00000258168|EE	chr12	70512959	70512983	HNRNPU|HepG2	24
chr12	70512727	70513727	+	XLOC_017263|hela|ENSG00000258168|EE	chr12	70513581	70513600	HNRNPU|HepG2	19
chr12	70512727	70513727	+	XLOC_017263|hela|ENSG00000258168|EE	chr12	70513243	70513294	U2AF2|HepG2	51
chr12	70512727	70513727	+	XLOC_017263|hela|ENSG00000258168|EE	chr12	70512687	70512765	HNRNPC|HepG2	38
chr12	70512727	70513727	+	XLOC_017263|hela|ENSG00000258168|EE	chr12	70513252	70513333	U2AF2|K562	81
chr12	70512727	70513727	+	XLOC_017263|hela|ENSG00000258168|EE	chr12	70513493	70513494	U2AF2|HepG2	1
chr12	70512727	70513727	+	XLOC_017263|hela|ENSG00000258168|EE	chr12	70513249	70513295	TIA1|K562	46
chr12	70512727	70513727	+	XLOC_017263|hela|ENSG00000258168|EE	chr12	70512813	70512849	HNRNPL|HepG2	36
chr12	70512727	70513727	+	XLOC_017263|hela|ENSG00000258168|EE	chr12	70513253	70513282	PRPF8|HepG2	29
chr12	70512727	70513727	+	XLOC_017263|hela|ENSG00000258168|EE	chr12	70512984	70513007	XRN2|HepG2	23
chr12	70512727	70513727	+	XLOC_017263|hela|ENSG00000258168|EE	chr12	70513512	70513568	KHSRP|K562	56
chr12	70512727	70513727	+	XLOC_017263|hela|ENSG00000258168|EE	chr12	70513039	70513067	U2AF1|HepG2	28
chr12	70512727	70513727	+	XLOC_017263|hela|ENSG00000258168|EE	chr12	70513249	70513336	KHSRP|K562	87
chr12	70512727	70513727	+	XLOC_017263|hela|ENSG00000258168|EE	chr12	70512809	70512839	HNRNPA1|HepG2	30
chr12	70512727	70513727	+	XLOC_017263|hela|ENSG00000258168|EE	chr12	70512986	70513011	EFTUD2|HepG2	25
chr12	70512727	70513727	+	XLOC_017263|hela|ENSG00000258168|EE	chr12	70513254	70513285	LARP4|HepG2	31
chr12	70512727	70513727	+	XLOC_017263|hela|ENSG00000258168|EE	chr12	70513301	70513344	U2AF1|HepG2	43
chr12	70512727	70513727	+	XLOC_017263|hela|ENSG00000258168|EE	chr12	70512979	70513013	DHX30|HepG2	34
chr12	70512727	70513727	+	XLOC_017263|hela|ENSG00000258168|EE	chr12	70512721	70512758	TIA1|HepG2	31
chr12	70512727	70513727	+	XLOC_017263|hela|ENSG00000258168|EE	chr12	70513177	70513208	U2AF1|HepG2	31
chr12	70512727	70513727	+	XLOC_017263|hela|ENSG00000258168|EE	chr12	70513235	70513291	U2AF2|HepG2	56
chr12	70512727	70513727	+	XLOC_017263|hela|ENSG00000258168|EE	chr12	70513246	70513261	PRPF8|HepG2	15
chr12	70512727	70513727	+	XLOC_017263|hela|ENSG00000258168|EE	chr12	70513173	70513207	U2AF1|HepG2	34
chr12	70512727	70513727	+	XLOC_017263|hela|ENSG00000258168|EE	chr12	70513171	70513215	U2AF2|HepG2	44
chr12	70512727	70513727	+	XLOC_017263|hela|ENSG00000258168|EE	chr12	70512711	70512753	SAFB2|K562	26
chr12	70512727	70513727	+	XLOC_017263|hela|ENSG00000258168|EE	chr12	70513249	70513339	TIA1|K562	90
chr12	70512727	70513727	+	XLOC_017263|hela|ENSG00000258168|EE	chr12	70513572	70513599	FUBP3|HepG2	27
chr12	70512727	70513727	+	XLOC_017263|hela|ENSG00000258168|EE	chr12	70513239	70513301	TIA1|HepG2	62
chr12	70512727	70513727	+	XLOC_017263|hela|ENSG00000258168|EE	chr12	70513527	70513607	HNRNPM|HepG2	80
chr12	70512727	70513727	+	XLOC_017263|hela|ENSG00000258168|EE	chr12	70513175	70513216	U2AF2|K562	41
chr12	70512727	70513727	+	XLOC_017263|hela|ENSG00000258168|EE	chr12	70513239	70513296	TIA1|HepG2	57
chr12	70512727	70513727	+	XLOC_017263|hela|ENSG00000258168|EE	chr12	70513304	70513344	U2AF2|HepG2	40
chr12	70512727	70513727	+	XLOC_017263|hela|ENSG00000258168|EE	chr12	70512722	70512757	SRSF9|HepG2	30
chr12	70512727	70513727	+	XLOC_017263|hela|ENSG00000258168|EE	chr12	70513103	70513153	DDX55|HepG2	50
chr12	70512727	70513727	+	XLOC_017263|hela|ENSG00000258168|EE	chr12	70513300	70513334	HNRNPUL1|HepG2	34
chr12	70512727	70513727	+	XLOC_017263|hela|ENSG00000258168|EE	chr12	70513291	70513322	NKRF|HepG2	31
chr12	70512727	70513727	+	XLOC_017263|hela|ENSG00000258168|EE	chr12	70513189	70513206	DGCR8|HepG2	17
chr12	70512727	70513727	+	XLOC_017263|hela|ENSG00000258168|EE	chr12	70512727	70512762	U2AF1|HepG2	35
chr12	70512727	70513727	+	XLOC_017263|hela|ENSG00000258168|EE	chr12	70513522	70513571	HNRNPC|HepG2	49
chr12	70512727	70513727	+	XLOC_017263|hela|ENSG00000258168|EE	chr12	70512711	70512754	RBM5|HepG2	27
chr12	70512727	70513727	+	XLOC_017263|hela|ENSG00000258168|EE	chr12	70512725	70512754	SUGP2|HepG2	27
chr12	70512727	70513727	+	XLOC_017263|hela|ENSG00000258168|EE	chr12	70513309	70513406	HNRNPA1|HepG2	97
chr12	70512727	70513727	+	XLOC_017263|hela|ENSG00000258168|EE	chr12	70513173	70513234	U2AF2|HepG2	61
chr14	24213895	24214895	+	XLOC_017263|hela|ENSG00000213920|EE	chr14	24214466	24214494	RBM5|HepG2	28
chr14	24213895	24214895	+	XLOC_017263|hela|ENSG00000213920|EE	chr14	24214318	24214346	LIN28B|K562	28
chr14	24213895	24214895	+	XLOC_017263|hela|ENSG00000213920|EE	chr14	24214136	24214138	EIF3D|HepG2	2
chr14	24213895	24214895	+	XLOC_017263|hela|ENSG00000213920|EE	chr14	24214371	24214396	AGGF1|HepG2	25
chr14	24213895	24214895	+	XLOC_017263|hela|ENSG00000213920|EE	chr14	24214490	24214523	HNRNPUL1|HepG2	33
chr14	24213895	24214895	+	XLOC_017263|hela|ENSG00000213920|EE	chr14	24214486	24214524	LSM11|HepG2	38
chr14	24213895	24214895	+	XLOC_017263|hela|ENSG00000213920|EE	chr14	24214120	24214148	GRWD1|HepG2	28
chr14	24213895	24214895	+	XLOC_017263|hela|ENSG00000213920|EE	chr14	24214103	24214152	BUD13|K562	49
chr14	24213895	24214895	+	XLOC_017263|hela|ENSG00000213920|EE	chr14	24214202	24214215	CSTF2T|HepG2	13
chr14	24213895	24214895	+	XLOC_017263|hela|ENSG00000213920|EE	chr14	24214349	24214354	PPIG|HepG2	5
chr14	24213895	24214895	+	XLOC_017263|hela|ENSG00000213920|EE	chr14	24213869	24213916	RBM5|HepG2	21
chr14	24213895	24214895	+	XLOC_017263|hela|ENSG00000213920|EE	chr14	24214184	24214227	RBM5|HepG2	43
chr14	24213895	24214895	+	XLOC_017263|hela|ENSG00000213920|EE	chr14	24214307	24214336	LIN28B|K562	29
chr14	24213895	24214895	+	XLOC_017263|hela|ENSG00000213920|EE	chr14	24214093	24214129	UCHL5|HepG2	36
chr14	24213895	24214895	+	XLOC_017263|hela|ENSG00000213920|EE	chr14	24213972	24214012	PRPF8|HepG2	40
chr14	24213895	24214895	+	XLOC_017263|hela|ENSG00000213920|EE	chr14	24214200	24214258	AGGF1|HepG2	58
chr14	24213895	24214895	+	XLOC_017263|hela|ENSG00000213920|EE	chr14	24214131	24214152	LIN28B|K562	21
chr14	24213895	24214895	+	XLOC_017263|hela|ENSG00000213920|EE	chr14	24214632	24214661	QKI|HepG2	29
chr14	24213895	24214895	+	XLOC_017263|hela|ENSG00000213920|EE	chr14	24214316	24214329	DDX55|HepG2	13
chr14	24213895	24214895	+	XLOC_017263|hela|ENSG00000213920|EE	chr14	24214305	24214352	LSM11|HepG2	47
chr14	24213895	24214895	+	XLOC_017263|hela|ENSG00000213920|EE	chr14	24214217	24214236	CSTF2|HepG2	19
chr14	24213895	24214895	+	XLOC_017263|hela|ENSG00000213920|EE	chr14	24214039	24214058	UCHL5|HepG2	19
chr14	24213895	24214895	+	XLOC_017263|hela|ENSG00000213920|EE	chr14	24214309	24214343	LIN28B|HepG2	34
chr14	24213895	24214895	+	XLOC_017263|hela|ENSG00000213920|EE	chr14	24214134	24214150	LIN28B|K562	16
chr14	24213895	24214895	+	XLOC_017263|hela|ENSG00000213920|EE	chr14	24214044	24214055	RBM5|HepG2	11
chr14	24213895	24214895	+	XLOC_017263|hela|ENSG00000213920|EE	chr14	24214047	24214114	SRSF7|HepG2	67
chr14	24213895	24214895	+	XLOC_017263|hela|ENSG00000213920|EE	chr14	24214202	24214209	AGGF1|HepG2	7
chr14	24213895	24214895	+	XLOC_017263|hela|ENSG00000213920|EE	chr14	24213891	24213902	TAF15|HepG2	7
chr14	24213895	24214895	+	XLOC_017263|hela|ENSG00000213920|EE	chr14	24214384	24214422	SF3A3|HepG2	38
chr14	24213895	24214895	+	XLOC_017263|hela|ENSG00000213920|EE	chr14	24214187	24214286	HNRNPA1|HepG2	99
chr14	24213895	24214895	+	XLOC_017263|hela|ENSG00000213920|EE	chr14	24214307	24214351	GRWD1|HepG2	44
chr14	24213895	24214895	+	XLOC_017263|hela|ENSG00000213920|EE	chr14	24213876	24213942	HNRNPC|HepG2	47
chr14	24213895	24214895	+	XLOC_017263|hela|ENSG00000213920|EE	chr14	24214128	24214150	LIN28B|HepG2	22
chr14	24213895	24214895	+	XLOC_017263|hela|ENSG00000213920|EE	chr14	24213874	24213915	TROVE2|HepG2	20
chr14	24213895	24214895	+	XLOC_017263|hela|ENSG00000213920|EE	chr14	24213877	24213897	SLTM|HepG2	2
chr14	24213895	24214895	+	XLOC_017263|hela|ENSG00000213920|EE	chr14	24214259	24214270	EFTUD2|HepG2	11
chr14	24213895	24214895	+	XLOC_017263|hela|ENSG00000213920|EE	chr14	24213870	24213900	HNRNPUL1|HepG2	5
chr14	24213895	24214895	+	XLOC_017263|hela|ENSG00000213920|EE	chr14	24214497	24214514	UCHL5|HepG2	17
chr14	24213895	24214895	+	XLOC_017263|hela|ENSG00000213920|EE	chr14	24214312	24214376	GRWD1|HepG2	64
chr14	24213895	24214895	+	XLOC_017263|hela|ENSG00000213920|EE	chr14	24213885	24213904	RBM15|HepG2	9
chr14	24213895	24214895	+	XLOC_017263|hela|ENSG00000213920|EE	chr14	24214606	24214652	SF3B4|HepG2	46
chr14	24213895	24214895	+	XLOC_017263|hela|ENSG00000213920|EE	chr14	24214575	24214599	PPIG|HepG2	24
chr14	24213895	24214895	+	XLOC_017263|hela|ENSG00000213920|EE	chr14	24214612	24214650	SF3B4|HepG2	38
chr14	24213895	24214895	+	XLOC_017263|hela|ENSG00000213920|EE	chr14	24214323	24214331	CDC40|HepG2	8
chr14	24213895	24214895	+	XLOC_017263|hela|ENSG00000213920|EE	chr14	24214623	24214647	TIA1|K562	24
chr14	24213895	24214895	+	XLOC_017263|hela|ENSG00000213920|EE	chr14	24214114	24214164	U2AF2|HepG2	50
chr14	24213895	24214895	+	XLOC_017263|hela|ENSG00000213920|EE	chr14	24213884	24213925	HNRNPC|HepG2	30
chr14	24213895	24214895	+	XLOC_017263|hela|ENSG00000213920|EE	chr14	24214701	24214739	HNRNPA1|HepG2	38
chr14	24213895	24214895	+	XLOC_017263|hela|ENSG00000213920|EE	chr14	24214195	24214203	NCBP2|HepG2	8
chr14	24213895	24214895	+	XLOC_017263|hela|ENSG00000213920|EE	chr14	24214307	24214342	PPIG|HepG2	35
chr14	24213895	24214895	+	XLOC_017263|hela|ENSG00000213920|EE	chr14	24214501	24214526	GRWD1|HepG2	25
chr14	24213895	24214895	+	XLOC_017263|hela|ENSG00000213920|EE	chr14	24214112	24214150	ZNF622|K562	38
chr14	24213895	24214895	+	XLOC_017263|hela|ENSG00000213920|EE	chr14	24214572	24214609	POLR2G|HepG2	37
chr14	24213895	24214895	+	XLOC_017263|hela|ENSG00000213920|EE	chr14	24214228	24214248	EIF3D|HepG2	20
chr14	24213895	24214895	+	XLOC_017263|hela|ENSG00000213920|EE	chr14	24214064	24214081	LSM11|HepG2	17
chr14	24213895	24214895	+	XLOC_017263|hela|ENSG00000213920|EE	chr14	24213878	24213904	DGCR8|HepG2	9
chr14	24213895	24214895	+	XLOC_017263|hela|ENSG00000213920|EE	chr14	24213893	24213915	TIA1|HepG2	20
chr14	24213895	24214895	+	XLOC_017263|hela|ENSG00000213920|EE	chr14	24214496	24214532	TIA1|HepG2	36
chr14	24213895	24214895	+	XLOC_017263|hela|ENSG00000213920|EE	chr14	24214343	24214390	DDX59|HepG2	47
chr14	24213895	24214895	+	XLOC_017263|hela|ENSG00000213920|EE	chr14	24213856	24213942	CSTF2|HepG2	47
chr14	24213895	24214895	+	XLOC_017263|hela|ENSG00000213920|EE	chr14	24214318	24214325	UCHL5|HepG2	7
chr14	24213895	24214895	+	XLOC_017263|hela|ENSG00000213920|EE	chr14	24214053	24214074	SRSF1|HepG2	21
chr14	24213895	24214895	+	XLOC_017263|hela|ENSG00000213920|EE	chr14	24214110	24214147	RBM5|HepG2	37
chr14	24213895	24214895	+	XLOC_017263|hela|ENSG00000213920|EE	chr14	24214149	24214180	SF3A3|HepG2	31
chr14	24213895	24214895	+	XLOC_017263|hela|ENSG00000213920|EE	chr14	24214126	24214168	U2AF2|HepG2	42
chr14	24213895	24214895	+	XLOC_017263|hela|ENSG00000213920|EE	chr14	24214108	24214151	EIF3H|HepG2	43
chr14	24213895	24214895	+	XLOC_017263|hela|ENSG00000213920|EE	chr14	24214317	24214332	LSM11|HepG2	15
chr14	24213895	24214895	+	XLOC_017263|hela|ENSG00000213920|EE	chr14	24214355	24214382	UCHL5|HepG2	27
chr14	24213895	24214895	+	XLOC_017263|hela|ENSG00000213920|EE	chr14	24214344	24214379	UCHL5|K562	35
chr14	24213895	24214895	+	XLOC_017263|hela|ENSG00000213920|EE	chr14	24214565	24214600	UCHL5|K562	35
chr14	24213895	24214895	+	XLOC_017263|hela|ENSG00000213920|EE	chr14	24214218	24214276	EFTUD2|K562	58
chr14	24213895	24214895	+	XLOC_017263|hela|ENSG00000213920|EE	chr14	24214315	24214362	UCHL5|HepG2	47
chr14	24213895	24214895	+	XLOC_017263|hela|ENSG00000213920|EE	chr14	24213875	24213901	HNRNPA1|HepG2	6
chr14	24213895	24214895	+	XLOC_017263|hela|ENSG00000213920|EE	chr14	24214244	24214289	TAF15|HepG2	45
chr14	24213895	24214895	+	XLOC_017263|hela|ENSG00000213920|EE	chr14	24214483	24214486	PRPF8|HepG2	3
chr14	24213895	24214895	+	XLOC_017263|hela|ENSG00000213920|EE	chr14	24213902	24213911	CSTF2T|HepG2	9
chr14	24213895	24214895	+	XLOC_017263|hela|ENSG00000213920|EE	chr14	24213880	24213917	CDC40|HepG2	22
chr14	24213895	24214895	+	XLOC_017263|hela|ENSG00000213920|EE	chr14	24214257	24214279	RBM15|HepG2	22
chr14	24213895	24214895	+	XLOC_017263|hela|ENSG00000213920|EE	chr14	24214615	24214635	SF3B4|K562	20
chr14	24213895	24214895	+	XLOC_017263|hela|ENSG00000213920|EE	chr14	24214135	24214152	LIN28B|HepG2	17
chr14	24213895	24214895	+	XLOC_017263|hela|ENSG00000213920|EE	chr14	24214213	24214246	CDC40|HepG2	33
chr14	24213895	24214895	+	XLOC_017263|hela|ENSG00000213920|EE	chr14	24213878	24213916	TIA1|HepG2	21
chr14	24213895	24214895	+	XLOC_017263|hela|ENSG00000213920|EE	chr14	24214096	24214144	SRSF1|K562	48
chr14	24213895	24214895	+	XLOC_017263|hela|ENSG00000213920|EE	chr14	24214124	24214150	GRWD1|HepG2	26
chr14	24213895	24214895	+	XLOC_017263|hela|ENSG00000213920|EE	chr14	24214264	24214277	RBM22|HepG2	13
chr14	24213895	24214895	+	XLOC_017263|hela|ENSG00000213920|EE	chr14	24214392	24214415	HNRNPUL1|HepG2	23
chr14	24213895	24214895	+	XLOC_017263|hela|ENSG00000213920|EE	chr14	24214506	24214534	SRSF7|HepG2	28
chr14	24213895	24214895	+	XLOC_017263|hela|ENSG00000213920|EE	chr14	24214258	24214287	LIN28B|K562	29
chr14	24213895	24214895	+	XLOC_017263|hela|ENSG00000213920|EE	chr14	24213857	24213908	U2AF2|HepG2	13
chr14	24213895	24214895	+	XLOC_017263|hela|ENSG00000213920|EE	chr14	24214566	24214584	SRSF7|HepG2	18
chr14	24213895	24214895	+	XLOC_017263|hela|ENSG00000213920|EE	chr14	24214432	24214468	RBFOX2|HepG2	36
chr14	24213895	24214895	+	XLOC_017263|hela|ENSG00000213920|EE	chr14	24214404	24214434	SF3A3|HepG2	30
chr14	24213895	24214895	+	XLOC_017263|hela|ENSG00000213920|EE	chr14	24213883	24213898	EIF3D|HepG2	3
chr14	24213895	24214895	+	XLOC_017263|hela|ENSG00000213920|EE	chr14	24214144	24214147	DDX55|HepG2	3
chr14	24213895	24214895	+	XLOC_017263|hela|ENSG00000213920|EE	chr14	24214227	24214282	RBM5|HepG2	55
chr14	24213895	24214895	+	XLOC_017263|hela|ENSG00000213920|EE	chr14	24214505	24214531	SRSF1|HepG2	26
chr14	24213895	24214895	+	XLOC_017263|hela|ENSG00000213920|EE	chr14	24213876	24213916	HNRNPUL1|HepG2	21
chr14	24213895	24214895	+	XLOC_017263|hela|ENSG00000213920|EE	chr14	24214315	24214330	AGGF1|HepG2	15
chr14	24213895	24214895	+	XLOC_017263|hela|ENSG00000213920|EE	chr14	24214210	24214272	RBM5|HepG2	62
chr14	24213895	24214895	+	XLOC_017263|hela|ENSG00000213920|EE	chr14	24214304	24214327	LIN28B|HepG2	23
chr14	24213895	24214895	+	XLOC_017263|hela|ENSG00000213920|EE	chr14	24214045	24214080	RBM15|HepG2	35
chr14	24213895	24214895	+	XLOC_017263|hela|ENSG00000213920|EE	chr14	24214705	24214740	HNRNPA1|HepG2	35
chr14	24213895	24214895	+	XLOC_017263|hela|ENSG00000213920|EE	chr14	24213859	24213935	CSTF2|HepG2	40
chr14	24213895	24214895	+	XLOC_017263|hela|ENSG00000213920|EE	chr14	24214511	24214530	YBX3|K562	19
chr14	24213895	24214895	+	XLOC_017263|hela|ENSG00000213920|EE	chr14	24214472	24214503	PRPF8|HepG2	31
chr14	24213895	24214895	+	XLOC_017263|hela|ENSG00000213920|EE	chr14	24213872	24213906	TIA1|K562	11
chr14	24213895	24214895	+	XLOC_017263|hela|ENSG00000213920|EE	chr14	24214848	24214854	EFTUD2|HepG2	6
chr14	24213895	24214895	+	XLOC_017263|hela|ENSG00000213920|EE	chr14	24214122	24214149	UCHL5|K562	27
chr14	24213895	24214895	+	XLOC_017263|hela|ENSG00000213920|EE	chr14	24214535	24214574	DDX3X|K562	39
chr14	24213895	24214895	+	XLOC_017263|hela|ENSG00000213920|EE	chr14	24214617	24214628	EFTUD2|HepG2	11
chr14	24213895	24214895	+	XLOC_017263|hela|ENSG00000213920|EE	chr14	24214614	24214665	QKI|HepG2	51
chr14	24213895	24214895	+	XLOC_017263|hela|ENSG00000213920|EE	chr14	24214295	24214327	BCCIP|HepG2	32
chr14	24213895	24214895	+	XLOC_017263|hela|ENSG00000213920|EE	chr14	24213904	24213905	BUD13|HepG2	1
chr14	24213895	24214895	+	XLOC_017263|hela|ENSG00000213920|EE	chr14	24214297	24214326	BUD13|HepG2	29
chr14	24213895	24214895	+	XLOC_017263|hela|ENSG00000213920|EE	chr14	24214428	24214476	EFTUD2|HepG2	48
chr14	24213895	24214895	+	XLOC_017263|hela|ENSG00000213920|EE	chr14	24214117	24214145	FASTKD2|HepG2	28
chr14	24213895	24214895	+	XLOC_017263|hela|ENSG00000213920|EE	chr14	24214209	24214274	HNRNPL|HepG2	65
chr14	24213895	24214895	+	XLOC_017263|hela|ENSG00000213920|EE	chr14	24214466	24214494	RBM5|HepG2	28
chr14	24213895	24214895	+	XLOC_017263|hela|ENSG00000213920|EE	chr14	24214318	24214346	LIN28B|K562	28
chr14	24213895	24214895	+	XLOC_017263|hela|ENSG00000213920|EE	chr14	24214136	24214138	EIF3D|HepG2	2
chr14	24213895	24214895	+	XLOC_017263|hela|ENSG00000213920|EE	chr14	24214371	24214396	AGGF1|HepG2	25
chr14	24213895	24214895	+	XLOC_017263|hela|ENSG00000213920|EE	chr14	24214490	24214523	HNRNPUL1|HepG2	33
chr14	24213895	24214895	+	XLOC_017263|hela|ENSG00000213920|EE	chr14	24214486	24214524	LSM11|HepG2	38
chr14	24213895	24214895	+	XLOC_017263|hela|ENSG00000213920|EE	chr14	24214120	24214148	GRWD1|HepG2	28
chr14	24213895	24214895	+	XLOC_017263|hela|ENSG00000213920|EE	chr14	24214103	24214152	BUD13|K562	49
chr14	24213895	24214895	+	XLOC_017263|hela|ENSG00000213920|EE	chr14	24214202	24214215	CSTF2T|HepG2	13
chr14	24213895	24214895	+	XLOC_017263|hela|ENSG00000213920|EE	chr14	24214349	24214354	PPIG|HepG2	5
chr14	24213895	24214895	+	XLOC_017263|hela|ENSG00000213920|EE	chr14	24213869	24213916	RBM5|HepG2	21
chr14	24213895	24214895	+	XLOC_017263|hela|ENSG00000213920|EE	chr14	24214184	24214227	RBM5|HepG2	43
chr14	24213895	24214895	+	XLOC_017263|hela|ENSG00000213920|EE	chr14	24214307	24214336	LIN28B|K562	29
chr14	24213895	24214895	+	XLOC_017263|hela|ENSG00000213920|EE	chr14	24214093	24214129	UCHL5|HepG2	36
chr14	24213895	24214895	+	XLOC_017263|hela|ENSG00000213920|EE	chr14	24213972	24214012	PRPF8|HepG2	40
chr14	24213895	24214895	+	XLOC_017263|hela|ENSG00000213920|EE	chr14	24214200	24214258	AGGF1|HepG2	58
chr14	24213895	24214895	+	XLOC_017263|hela|ENSG00000213920|EE	chr14	24214131	24214152	LIN28B|K562	21
chr14	24213895	24214895	+	XLOC_017263|hela|ENSG00000213920|EE	chr14	24214632	24214661	QKI|HepG2	29
chr14	24213895	24214895	+	XLOC_017263|hela|ENSG00000213920|EE	chr14	24214316	24214329	DDX55|HepG2	13
chr14	24213895	24214895	+	XLOC_017263|hela|ENSG00000213920|EE	chr14	24214305	24214352	LSM11|HepG2	47
chr14	24213895	24214895	+	XLOC_017263|hela|ENSG00000213920|EE	chr14	24214217	24214236	CSTF2|HepG2	19
chr14	24213895	24214895	+	XLOC_017263|hela|ENSG00000213920|EE	chr14	24214039	24214058	UCHL5|HepG2	19
chr14	24213895	24214895	+	XLOC_017263|hela|ENSG00000213920|EE	chr14	24214309	24214343	LIN28B|HepG2	34
chr14	24213895	24214895	+	XLOC_017263|hela|ENSG00000213920|EE	chr14	24214134	24214150	LIN28B|K562	16
chr14	24213895	24214895	+	XLOC_017263|hela|ENSG00000213920|EE	chr14	24214044	24214055	RBM5|HepG2	11
chr14	24213895	24214895	+	XLOC_017263|hela|ENSG00000213920|EE	chr14	24214047	24214114	SRSF7|HepG2	67
chr14	24213895	24214895	+	XLOC_017263|hela|ENSG00000213920|EE	chr14	24214202	24214209	AGGF1|HepG2	7
chr14	24213895	24214895	+	XLOC_017263|hela|ENSG00000213920|EE	chr14	24213891	24213902	TAF15|HepG2	7
chr14	24213895	24214895	+	XLOC_017263|hela|ENSG00000213920|EE	chr14	24214384	24214422	SF3A3|HepG2	38
chr14	24213895	24214895	+	XLOC_017263|hela|ENSG00000213920|EE	chr14	24214187	24214286	HNRNPA1|HepG2	99
chr14	24213895	24214895	+	XLOC_017263|hela|ENSG00000213920|EE	chr14	24214307	24214351	GRWD1|HepG2	44
chr14	24213895	24214895	+	XLOC_017263|hela|ENSG00000213920|EE	chr14	24213876	24213942	HNRNPC|HepG2	47
chr14	24213895	24214895	+	XLOC_017263|hela|ENSG00000213920|EE	chr14	24214128	24214150	LIN28B|HepG2	22
chr14	24213895	24214895	+	XLOC_017263|hela|ENSG00000213920|EE	chr14	24213874	24213915	TROVE2|HepG2	20
chr14	24213895	24214895	+	XLOC_017263|hela|ENSG00000213920|EE	chr14	24213877	24213897	SLTM|HepG2	2
chr14	24213895	24214895	+	XLOC_017263|hela|ENSG00000213920|EE	chr14	24214259	24214270	EFTUD2|HepG2	11
chr14	24213895	24214895	+	XLOC_017263|hela|ENSG00000213920|EE	chr14	24213870	24213900	HNRNPUL1|HepG2	5
chr14	24213895	24214895	+	XLOC_017263|hela|ENSG00000213920|EE	chr14	24214497	24214514	UCHL5|HepG2	17
chr14	24213895	24214895	+	XLOC_017263|hela|ENSG00000213920|EE	chr14	24214312	24214376	GRWD1|HepG2	64
chr14	24213895	24214895	+	XLOC_017263|hela|ENSG00000213920|EE	chr14	24213885	24213904	RBM15|HepG2	9
chr14	24213895	24214895	+	XLOC_017263|hela|ENSG00000213920|EE	chr14	24214606	24214652	SF3B4|HepG2	46
chr14	24213895	24214895	+	XLOC_017263|hela|ENSG00000213920|EE	chr14	24214575	24214599	PPIG|HepG2	24
chr14	24213895	24214895	+	XLOC_017263|hela|ENSG00000213920|EE	chr14	24214612	24214650	SF3B4|HepG2	38
chr14	24213895	24214895	+	XLOC_017263|hela|ENSG00000213920|EE	chr14	24214323	24214331	CDC40|HepG2	8
chr14	24213895	24214895	+	XLOC_017263|hela|ENSG00000213920|EE	chr14	24214623	24214647	TIA1|K562	24
chr14	24213895	24214895	+	XLOC_017263|hela|ENSG00000213920|EE	chr14	24214114	24214164	U2AF2|HepG2	50
chr14	24213895	24214895	+	XLOC_017263|hela|ENSG00000213920|EE	chr14	24213884	24213925	HNRNPC|HepG2	30
chr14	24213895	24214895	+	XLOC_017263|hela|ENSG00000213920|EE	chr14	24214701	24214739	HNRNPA1|HepG2	38
chr14	24213895	24214895	+	XLOC_017263|hela|ENSG00000213920|EE	chr14	24214195	24214203	NCBP2|HepG2	8
chr14	24213895	24214895	+	XLOC_017263|hela|ENSG00000213920|EE	chr14	24214307	24214342	PPIG|HepG2	35
chr14	24213895	24214895	+	XLOC_017263|hela|ENSG00000213920|EE	chr14	24214501	24214526	GRWD1|HepG2	25
chr14	24213895	24214895	+	XLOC_017263|hela|ENSG00000213920|EE	chr14	24214112	24214150	ZNF622|K562	38
chr14	24213895	24214895	+	XLOC_017263|hela|ENSG00000213920|EE	chr14	24214572	24214609	POLR2G|HepG2	37
chr14	24213895	24214895	+	XLOC_017263|hela|ENSG00000213920|EE	chr14	24214228	24214248	EIF3D|HepG2	20
chr14	24213895	24214895	+	XLOC_017263|hela|ENSG00000213920|EE	chr14	24214064	24214081	LSM11|HepG2	17
chr14	24213895	24214895	+	XLOC_017263|hela|ENSG00000213920|EE	chr14	24213878	24213904	DGCR8|HepG2	9
chr14	24213895	24214895	+	XLOC_017263|hela|ENSG00000213920|EE	chr14	24213893	24213915	TIA1|HepG2	20
chr14	24213895	24214895	+	XLOC_017263|hela|ENSG00000213920|EE	chr14	24214496	24214532	TIA1|HepG2	36
chr14	24213895	24214895	+	XLOC_017263|hela|ENSG00000213920|EE	chr14	24214343	24214390	DDX59|HepG2	47
chr14	24213895	24214895	+	XLOC_017263|hela|ENSG00000213920|EE	chr14	24213856	24213942	CSTF2|HepG2	47
chr14	24213895	24214895	+	XLOC_017263|hela|ENSG00000213920|EE	chr14	24214318	24214325	UCHL5|HepG2	7
chr14	24213895	24214895	+	XLOC_017263|hela|ENSG00000213920|EE	chr14	24214053	24214074	SRSF1|HepG2	21
chr14	24213895	24214895	+	XLOC_017263|hela|ENSG00000213920|EE	chr14	24214110	24214147	RBM5|HepG2	37
chr14	24213895	24214895	+	XLOC_017263|hela|ENSG00000213920|EE	chr14	24214149	24214180	SF3A3|HepG2	31
chr14	24213895	24214895	+	XLOC_017263|hela|ENSG00000213920|EE	chr14	24214126	24214168	U2AF2|HepG2	42
chr14	24213895	24214895	+	XLOC_017263|hela|ENSG00000213920|EE	chr14	24214108	24214151	EIF3H|HepG2	43
chr14	24213895	24214895	+	XLOC_017263|hela|ENSG00000213920|EE	chr14	24214317	24214332	LSM11|HepG2	15
chr14	24213895	24214895	+	XLOC_017263|hela|ENSG00000213920|EE	chr14	24214355	24214382	UCHL5|HepG2	27
chr14	24213895	24214895	+	XLOC_017263|hela|ENSG00000213920|EE	chr14	24214344	24214379	UCHL5|K562	35
chr14	24213895	24214895	+	XLOC_017263|hela|ENSG00000213920|EE	chr14	24214565	24214600	UCHL5|K562	35
chr14	24213895	24214895	+	XLOC_017263|hela|ENSG00000213920|EE	chr14	24214218	24214276	EFTUD2|K562	58
chr14	24213895	24214895	+	XLOC_017263|hela|ENSG00000213920|EE	chr14	24214315	24214362	UCHL5|HepG2	47
chr14	24213895	24214895	+	XLOC_017263|hela|ENSG00000213920|EE	chr14	24213875	24213901	HNRNPA1|HepG2	6
chr14	24213895	24214895	+	XLOC_017263|hela|ENSG00000213920|EE	chr14	24214244	24214289	TAF15|HepG2	45
chr14	24213895	24214895	+	XLOC_017263|hela|ENSG00000213920|EE	chr14	24214483	24214486	PRPF8|HepG2	3
chr14	24213895	24214895	+	XLOC_017263|hela|ENSG00000213920|EE	chr14	24213902	24213911	CSTF2T|HepG2	9
chr14	24213895	24214895	+	XLOC_017263|hela|ENSG00000213920|EE	chr14	24213880	24213917	CDC40|HepG2	22
chr14	24213895	24214895	+	XLOC_017263|hela|ENSG00000213920|EE	chr14	24214257	24214279	RBM15|HepG2	22
chr14	24213895	24214895	+	XLOC_017263|hela|ENSG00000213920|EE	chr14	24214615	24214635	SF3B4|K562	20
chr14	24213895	24214895	+	XLOC_017263|hela|ENSG00000213920|EE	chr14	24214135	24214152	LIN28B|HepG2	17
chr14	24213895	24214895	+	XLOC_017263|hela|ENSG00000213920|EE	chr14	24214213	24214246	CDC40|HepG2	33
chr14	24213895	24214895	+	XLOC_017263|hela|ENSG00000213920|EE	chr14	24213878	24213916	TIA1|HepG2	21
chr14	24213895	24214895	+	XLOC_017263|hela|ENSG00000213920|EE	chr14	24214096	24214144	SRSF1|K562	48
chr14	24213895	24214895	+	XLOC_017263|hela|ENSG00000213920|EE	chr14	24214124	24214150	GRWD1|HepG2	26
chr14	24213895	24214895	+	XLOC_017263|hela|ENSG00000213920|EE	chr14	24214264	24214277	RBM22|HepG2	13
chr14	24213895	24214895	+	XLOC_017263|hela|ENSG00000213920|EE	chr14	24214392	24214415	HNRNPUL1|HepG2	23
chr14	24213895	24214895	+	XLOC_017263|hela|ENSG00000213920|EE	chr14	24214506	24214534	SRSF7|HepG2	28
chr14	24213895	24214895	+	XLOC_017263|hela|ENSG00000213920|EE	chr14	24214258	24214287	LIN28B|K562	29
chr14	24213895	24214895	+	XLOC_017263|hela|ENSG00000213920|EE	chr14	24213857	24213908	U2AF2|HepG2	13
chr14	24213895	24214895	+	XLOC_017263|hela|ENSG00000213920|EE	chr14	24214566	24214584	SRSF7|HepG2	18
chr14	24213895	24214895	+	XLOC_017263|hela|ENSG00000213920|EE	chr14	24214432	24214468	RBFOX2|HepG2	36
chr14	24213895	24214895	+	XLOC_017263|hela|ENSG00000213920|EE	chr14	24214404	24214434	SF3A3|HepG2	30
chr14	24213895	24214895	+	XLOC_017263|hela|ENSG00000213920|EE	chr14	24213883	24213898	EIF3D|HepG2	3
chr14	24213895	24214895	+	XLOC_017263|hela|ENSG00000213920|EE	chr14	24214144	24214147	DDX55|HepG2	3
chr14	24213895	24214895	+	XLOC_017263|hela|ENSG00000213920|EE	chr14	24214227	24214282	RBM5|HepG2	55
chr14	24213895	24214895	+	XLOC_017263|hela|ENSG00000213920|EE	chr14	24214505	24214531	SRSF1|HepG2	26
chr14	24213895	24214895	+	XLOC_017263|hela|ENSG00000213920|EE	chr14	24213876	24213916	HNRNPUL1|HepG2	21
chr14	24213895	24214895	+	XLOC_017263|hela|ENSG00000213920|EE	chr14	24214315	24214330	AGGF1|HepG2	15
chr14	24213895	24214895	+	XLOC_017263|hela|ENSG00000213920|EE	chr14	24214210	24214272	RBM5|HepG2	62
chr14	24213895	24214895	+	XLOC_017263|hela|ENSG00000213920|EE	chr14	24214304	24214327	LIN28B|HepG2	23
chr14	24213895	24214895	+	XLOC_017263|hela|ENSG00000213920|EE	chr14	24214045	24214080	RBM15|HepG2	35
chr14	24213895	24214895	+	XLOC_017263|hela|ENSG00000213920|EE	chr14	24214705	24214740	HNRNPA1|HepG2	35
chr14	24213895	24214895	+	XLOC_017263|hela|ENSG00000213920|EE	chr14	24213859	24213935	CSTF2|HepG2	40
chr14	24213895	24214895	+	XLOC_017263|hela|ENSG00000213920|EE	chr14	24214511	24214530	YBX3|K562	19
chr14	24213895	24214895	+	XLOC_017263|hela|ENSG00000213920|EE	chr14	24214472	24214503	PRPF8|HepG2	31
chr14	24213895	24214895	+	XLOC_017263|hela|ENSG00000213920|EE	chr14	24213872	24213906	TIA1|K562	11
chr14	24213895	24214895	+	XLOC_017263|hela|ENSG00000213920|EE	chr14	24214848	24214854	EFTUD2|HepG2	6
chr14	24213895	24214895	+	XLOC_017263|hela|ENSG00000213920|EE	chr14	24214122	24214149	UCHL5|K562	27
chr14	24213895	24214895	+	XLOC_017263|hela|ENSG00000213920|EE	chr14	24214535	24214574	DDX3X|K562	39
chr14	24213895	24214895	+	XLOC_017263|hela|ENSG00000213920|EE	chr14	24214617	24214628	EFTUD2|HepG2	11
chr14	24213895	24214895	+	XLOC_017263|hela|ENSG00000213920|EE	chr14	24214614	24214665	QKI|HepG2	51
chr14	24213895	24214895	+	XLOC_017263|hela|ENSG00000213920|EE	chr14	24214295	24214327	BCCIP|HepG2	32
chr14	24213895	24214895	+	XLOC_017263|hela|ENSG00000213920|EE	chr14	24213904	24213905	BUD13|HepG2	1
chr14	24213895	24214895	+	XLOC_017263|hela|ENSG00000213920|EE	chr14	24214297	24214326	BUD13|HepG2	29
chr14	24213895	24214895	+	XLOC_017263|hela|ENSG00000213920|EE	chr14	24214428	24214476	EFTUD2|HepG2	48
chr14	24213895	24214895	+	XLOC_017263|hela|ENSG00000213920|EE	chr14	24214117	24214145	FASTKD2|HepG2	28
chr14	24213895	24214895	+	XLOC_017263|hela|ENSG00000213920|EE	chr14	24214209	24214274	HNRNPL|HepG2	65
chrX	153879863	153880863	+	XLOC_017263|hela|ENSG00000198910|EE	chrX	153880838	153880855	CSTF2T|HepG2	17
chrX	153879863	153880863	+	XLOC_017263|hela|ENSG00000198910|EE	chrX	153880785	153880797	CSTF2T|HepG2	12
chrX	153879863	153880863	+	XLOC_017263|hela|ENSG00000198910|EE	chrX	153880599	153880677	CSTF2T|HepG2	78
chrX	153879863	153880863	+	XLOC_017263|hela|ENSG00000198910|EE	chrX	153880839	153880862	FAM120A|HepG2	23
chrX	153879863	153880863	+	XLOC_017263|hela|ENSG00000198910|EE	chrX	153880763	153880807	CSTF2T|K562	44
chrX	153879863	153880863	+	XLOC_017263|hela|ENSG00000198910|EE	chrX	153880830	153880854	XRN2|HepG2	24
chrX	153879863	153880863	+	XLOC_017263|hela|ENSG00000198910|EE	chrX	153880702	153880732	HNRNPL|HepG2	30
chrX	153879863	153880863	+	XLOC_017263|hela|ENSG00000198910|EE	chrX	153880623	153880684	CSTF2T|HepG2	61
chrX	153879863	153880863	+	XLOC_017263|hela|ENSG00000198910|EE	chrX	153880828	153880858	GRSF1|HepG2	30
chrX	153879863	153880863	+	XLOC_017263|hela|ENSG00000198910|EE	chrX	153880768	153880780	FAM120A|HepG2	12
chrX	153879863	153880863	+	XLOC_017263|hela|ENSG00000198910|EE	chrX	153880818	153880828	GRSF1|HepG2	10
chr14	58285256	58286256	+	XLOC_017263|hela|ENSG00000257621|EE	chr14	58285303	58285341	PTBP1|K562	38
chr14	58285256	58286256	+	XLOC_017263|hela|ENSG00000257621|EE	chr14	58285985	58286019	HNRNPC|HepG2	34
chr14	58285256	58286256	+	XLOC_017263|hela|ENSG00000257621|EE	chr14	58286210	58286257	CSTF2|HepG2	46
chr14	58285256	58286256	+	XLOC_017263|hela|ENSG00000257621|EE	chr14	58285594	58285630	UCHL5|HepG2	36
chr14	58285256	58286256	+	XLOC_017263|hela|ENSG00000257621|EE	chr14	58285735	58285747	CSTF2|HepG2	12
chr14	58285256	58286256	+	XLOC_017263|hela|ENSG00000257621|EE	chr14	58285548	58285586	RBM22|HepG2	38
chr14	58285256	58286256	+	XLOC_017263|hela|ENSG00000257621|EE	chr14	58285956	58285990	KHDRBS1|K562	34
chr14	58285256	58286256	+	XLOC_017263|hela|ENSG00000257621|EE	chr14	58285556	58285600	PRPF8|HepG2	44
chr14	58285256	58286256	+	XLOC_017263|hela|ENSG00000257621|EE	chr14	58285248	58285289	CDC40|HepG2	33
chr14	58285256	58286256	+	XLOC_017263|hela|ENSG00000257621|EE	chr14	58285198	58285300	PTBP1|K562	44
chr14	58285256	58286256	+	XLOC_017263|hela|ENSG00000257621|EE	chr14	58285590	58285592	QKI|HepG2	2
chr14	58285256	58286256	+	XLOC_017263|hela|ENSG00000257621|EE	chr14	58285278	58285326	U2AF2|HepG2	48
chr14	58285256	58286256	+	XLOC_017263|hela|ENSG00000257621|EE	chr14	58285780	58285805	HNRNPC|HepG2	25
chr14	58285256	58286256	+	XLOC_017263|hela|ENSG00000257621|EE	chr14	58285725	58285771	XRCC6|K562	46
chr14	58285256	58286256	+	XLOC_017263|hela|ENSG00000257621|EE	chr14	58285335	58285344	CSTF2|HepG2	9
chr14	58285256	58286256	+	XLOC_017263|hela|ENSG00000257621|EE	chr14	58285432	58285440	SAFB2|K562	8
chr14	58285256	58286256	+	XLOC_017263|hela|ENSG00000257621|EE	chr14	58285715	58285737	RBM15|K562	22
chr14	58285256	58286256	+	XLOC_017263|hela|ENSG00000257621|EE	chr14	58285728	58285758	RBM15|HepG2	30
chr14	58285256	58286256	+	XLOC_017263|hela|ENSG00000257621|EE	chr14	58285669	58285727	SAFB2|K562	58
chr14	58285256	58286256	+	XLOC_017263|hela|ENSG00000257621|EE	chr14	58285388	58285460	KHDRBS1|K562	72
chr14	58285256	58286256	+	XLOC_017263|hela|ENSG00000257621|EE	chr14	58285589	58285607	POLR2G|HepG2	18
chr14	58285256	58286256	+	XLOC_017263|hela|ENSG00000257621|EE	chr14	58285740	58285760	TROVE2|HepG2	20
chr14	58285256	58286256	+	XLOC_017263|hela|ENSG00000257621|EE	chr14	58285543	58285560	HNRNPA1|HepG2	17
chr14	58285256	58286256	+	XLOC_017263|hela|ENSG00000257621|EE	chr14	58286088	58286127	HNRNPC|HepG2	39
chr14	58285256	58286256	+	XLOC_017263|hela|ENSG00000257621|EE	chr14	58285308	58285376	HNRNPL|K562	68
chr14	58285256	58286256	+	XLOC_017263|hela|ENSG00000257621|EE	chr14	58285596	58285648	UCHL5|HepG2	52
chr14	58285256	58286256	+	XLOC_017263|hela|ENSG00000257621|EE	chr14	58285612	58285654	U2AF1|HepG2	42
chr14	58285256	58286256	+	XLOC_017263|hela|ENSG00000257621|EE	chr14	58285615	58285649	FAM120A|K562	34
chr14	58285256	58286256	+	XLOC_017263|hela|ENSG00000257621|EE	chr14	58285710	58285750	SAFB2|K562	40
chr14	58285256	58286256	+	XLOC_017263|hela|ENSG00000257621|EE	chr14	58285549	58285593	XRCC6|HepG2	44
chr14	58285256	58286256	+	XLOC_017263|hela|ENSG00000257621|EE	chr14	58285641	58285711	UCHL5|K562	70
chr14	58285256	58286256	+	XLOC_017263|hela|ENSG00000257621|EE	chr14	58286089	58286114	RBM5|HepG2	25
chr14	58285256	58286256	+	XLOC_017263|hela|ENSG00000257621|EE	chr14	58286233	58286264	NONO|K562	23
chr14	58285256	58286256	+	XLOC_017263|hela|ENSG00000257621|EE	chr14	58285620	58285663	LSM11|HepG2	43
chr14	58285256	58286256	+	XLOC_017263|hela|ENSG00000257621|EE	chr14	58285988	58286027	HNRNPL|HepG2	39
chr14	58285256	58286256	+	XLOC_017263|hela|ENSG00000257621|EE	chr14	58285332	58285366	TNRC6A|K562	34
chr14	58285256	58286256	+	XLOC_017263|hela|ENSG00000257621|EE	chr14	58285258	58285282	PRPF8|K562	24
chr14	58285256	58286256	+	XLOC_017263|hela|ENSG00000257621|EE	chr14	58285301	58285357	TIA1|HepG2	56
chr14	58285256	58286256	+	XLOC_017263|hela|ENSG00000257621|EE	chr14	58285978	58286015	NKRF|HepG2	37
chr14	58285256	58286256	+	XLOC_017263|hela|ENSG00000257621|EE	chr14	58286221	58286237	SFPQ|HepG2	16
chr14	58285256	58286256	+	XLOC_017263|hela|ENSG00000257621|EE	chr14	58285549	58285580	CPSF6|K562	31
chr14	58285256	58286256	+	XLOC_017263|hela|ENSG00000257621|EE	chr14	58285578	58285621	BUD13|HepG2	43
chr14	58285256	58286256	+	XLOC_017263|hela|ENSG00000257621|EE	chr14	58285732	58285742	SUGP2|HepG2	10
chr14	58285256	58286256	+	XLOC_017263|hela|ENSG00000257621|EE	chr14	58285580	58285627	PPIG|HepG2	47
chr14	58285256	58286256	+	XLOC_017263|hela|ENSG00000257621|EE	chr14	58285225	58285302	PTBP1|HEK293T	46
chr14	58285256	58286256	+	XLOC_017263|hela|ENSG00000257621|EE	chr14	58286204	58286231	SRSF1|K562	27
chr14	58285256	58286256	+	XLOC_017263|hela|ENSG00000257621|EE	chr14	58285749	58285757	UCHL5|K562	8
chr14	58285256	58286256	+	XLOC_017263|hela|ENSG00000257621|EE	chr14	58285236	58285301	TIA1|K562	45
chr14	58285256	58286256	+	XLOC_017263|hela|ENSG00000257621|EE	chr14	58285961	58285990	LSM11|K562	29
chr14	58285256	58286256	+	XLOC_017263|hela|ENSG00000257621|EE	chr14	58286071	58286158	HNRNPC|HepG2	87
chr14	58285256	58286256	+	XLOC_017263|hela|ENSG00000257621|EE	chr14	58285590	58285622	YBX3|K562	32
chr14	58285256	58286256	+	XLOC_017263|hela|ENSG00000257621|EE	chr14	58285602	58285647	AGGF1|HepG2	45
chr14	58285256	58286256	+	XLOC_017263|hela|ENSG00000257621|EE	chr14	58285820	58285877	HNRNPC|HepG2	57
chr14	58285256	58286256	+	XLOC_017263|hela|ENSG00000257621|EE	chr14	58286106	58286133	ILF3|HepG2	27
chr14	58285256	58286256	+	XLOC_017263|hela|ENSG00000257621|EE	chr14	58286092	58286117	PRPF8|K562	25
chr14	58285256	58286256	+	XLOC_017263|hela|ENSG00000257621|EE	chr14	58285241	58285286	FASTKD2|HepG2	30
chr14	58285256	58286256	+	XLOC_017263|hela|ENSG00000257621|EE	chr14	58285432	58285462	ELAVL1|HEK293	30
chr14	58285256	58286256	+	XLOC_017263|hela|ENSG00000257621|EE	chr14	58286081	58286118	FTO|K562	37
chr14	58285256	58286256	+	XLOC_017263|hela|ENSG00000257621|EE	chr14	58285300	58285352	PTBP1|HepG2	52
chr14	58285256	58286256	+	XLOC_017263|hela|ENSG00000257621|EE	chr14	58285732	58285749	U2AF1|HepG2	17
chr14	58285256	58286256	+	XLOC_017263|hela|ENSG00000257621|EE	chr14	58285952	58285991	KHDRBS1|K562	39
chr14	58285256	58286256	+	XLOC_017263|hela|ENSG00000257621|EE	chr14	58286100	58286135	SND1|K562	35
chr14	58285256	58286256	+	XLOC_017263|hela|ENSG00000257621|EE	chr14	58285724	58285748	SND1|K562	24
chr14	58285256	58286256	+	XLOC_017263|hela|ENSG00000257621|EE	chr14	58285569	58285617	NKRF|HepG2	48
chr14	58285256	58286256	+	XLOC_017263|hela|ENSG00000257621|EE	chr14	58285428	58285448	HNRNPA1|HepG2	20
chr14	58285256	58286256	+	XLOC_017263|hela|ENSG00000257621|EE	chr14	58285231	58285300	PTBP1|HepG2	44
chr14	58285256	58286256	+	XLOC_017263|hela|ENSG00000257621|EE	chr14	58285290	58285346	U2AF2|HepG2	56
chr14	58285256	58286256	+	XLOC_017263|hela|ENSG00000257621|EE	chr14	58285695	58285727	NOLC1|K562	32
chr14	58285256	58286256	+	XLOC_017263|hela|ENSG00000257621|EE	chr14	58285408	58285463	GTF2F1|HepG2	55
chr14	58285256	58286256	+	XLOC_017263|hela|ENSG00000257621|EE	chr14	58285567	58285583	HNRNPA1|K562	16
chr14	58285256	58286256	+	XLOC_017263|hela|ENSG00000257621|EE	chr14	58285592	58285602	QKI|HepG2	10
chr14	58285256	58286256	+	XLOC_017263|hela|ENSG00000257621|EE	chr14	58285742	58285754	KHDRBS1|K562	12
chr14	58285256	58286256	+	XLOC_017263|hela|ENSG00000257621|EE	chr14	58285167	58285301	PTBP1|HepG2	45
chr14	58285256	58286256	+	XLOC_017263|hela|ENSG00000257621|EE	chr14	58285685	58285729	POLR2G|HepG2	44
chr14	58285256	58286256	+	XLOC_017263|hela|ENSG00000257621|EE	chr14	58285957	58285997	HNRNPA1|HepG2	40
chr14	58285256	58286256	+	XLOC_017263|hela|ENSG00000257621|EE	chr14	58285391	58285412	SUGP2|HepG2	21
chr14	58285256	58286256	+	XLOC_017263|hela|ENSG00000257621|EE	chr14	58286078	58286113	KHSRP|K562	35
chr14	58285256	58286256	+	XLOC_017263|hela|ENSG00000257621|EE	chr14	58285953	58285961	LSM11|K562	8
chr14	58285256	58286256	+	XLOC_017263|hela|ENSG00000257621|EE	chr14	58286085	58286123	RPS5|HepG2	38
chr14	58285256	58286256	+	XLOC_017263|hela|ENSG00000257621|EE	chr14	58285716	58285757	PPIG|HepG2	41
chr14	58285256	58286256	+	XLOC_017263|hela|ENSG00000257621|EE	chr14	58285688	58285718	BUD13|K562	30
chr14	58285256	58286256	+	XLOC_017263|hela|ENSG00000257621|EE	chr14	58285575	58285635	PPIL4|K562	60
chr14	58285256	58286256	+	XLOC_017263|hela|ENSG00000257621|EE	chr14	58286089	58286117	NKRF|HepG2	28
chr14	58285256	58286256	+	XLOC_017263|hela|ENSG00000257621|EE	chr14	58285432	58285682	ELAVL1|HEK293	250
chr14	58285256	58286256	+	XLOC_017263|hela|ENSG00000257621|EE	chr14	58285252	58285280	EIF3D|HepG2	24
chr14	58285256	58286256	+	XLOC_017263|hela|ENSG00000257621|EE	chr14	58285915	58285935	KHDRBS1|K562	20
chr14	58285256	58286256	+	XLOC_017263|hela|ENSG00000257621|EE	chr14	58285547	58285582	RBM5|HepG2	35
chr14	58285256	58286256	+	XLOC_017263|hela|ENSG00000257621|EE	chr14	58285535	58285582	HNRNPA1|HepG2	47
chr14	58285256	58286256	+	XLOC_017263|hela|ENSG00000257621|EE	chr14	58285672	58285699	PPIG|HepG2	27
chr14	58285256	58286256	+	XLOC_017263|hela|ENSG00000257621|EE	chr14	58286097	58286144	HNRNPL|HepG2	47
chr14	58285256	58286256	+	XLOC_017263|hela|ENSG00000257621|EE	chr14	58285734	58285759	PPIG|HepG2	25
chr14	58285256	58286256	+	XLOC_017263|hela|ENSG00000257621|EE	chr14	58285978	58286003	SUGP2|HepG2	25
chr14	58285256	58286256	+	XLOC_017263|hela|ENSG00000257621|EE	chr14	58285264	58285301	HNRNPL|HepG2	37
chr14	58285256	58286256	+	XLOC_017263|hela|ENSG00000257621|EE	chr14	58285301	58285356	PTBP1|HepG2	55
chr14	58285256	58286256	+	XLOC_017263|hela|ENSG00000257621|EE	chr14	58285554	58285587	FASTKD2|K562	33
chr14	58285256	58286256	+	XLOC_017263|hela|ENSG00000257621|EE	chr14	58285317	58285351	PCBP2|HepG2	34
chr14	58285256	58286256	+	XLOC_017263|hela|ENSG00000257621|EE	chr14	58285687	58285739	LSM11|HepG2	52
chr14	58285256	58286256	+	XLOC_017263|hela|ENSG00000257621|EE	chr14	58285237	58285290	SUGP2|HepG2	34
chr14	58285256	58286256	+	XLOC_017263|hela|ENSG00000257621|EE	chr14	58286204	58286236	HNRNPL|K562	32
chr14	58285256	58286256	+	XLOC_017263|hela|ENSG00000257621|EE	chr14	58285715	58285761	U2AF2|HepG2	46
chr14	58285256	58286256	+	XLOC_017263|hela|ENSG00000257621|EE	chr14	58285590	58285619	PPIG|HepG2	29
chr14	58285256	58286256	+	XLOC_017263|hela|ENSG00000257621|EE	chr14	58285557	58285748	GRWD1|HepG2	191
chr14	58285256	58286256	+	XLOC_017263|hela|ENSG00000257621|EE	chr14	58285584	58285626	ZNF622|K562	42
chr14	58285256	58286256	+	XLOC_017263|hela|ENSG00000257621|EE	chr14	58285453	58285481	HNRNPL|HepG2	28
chr14	58285256	58286256	+	XLOC_017263|hela|ENSG00000257621|EE	chr14	58285227	58285303	PTBP1|K562	47
chr14	58285256	58286256	+	XLOC_017263|hela|ENSG00000257621|EE	chr14	58285740	58285763	NCBP2|HepG2	23
chr14	58285256	58286256	+	XLOC_017263|hela|ENSG00000257621|EE	chr14	58285728	58285772	HNRNPC|HepG2	44
chr14	58285256	58286256	+	XLOC_017263|hela|ENSG00000257621|EE	chr14	58285682	58285732	HLTF|K562	50
chr14	58285256	58286256	+	XLOC_017263|hela|ENSG00000257621|EE	chr14	58285970	58286015	RBM5|HepG2	45
chr14	58285256	58286256	+	XLOC_017263|hela|ENSG00000257621|EE	chr14	58285256	58285455	HNRNPL|HepG2	199
chr14	58285256	58286256	+	XLOC_017263|hela|ENSG00000257621|EE	chr14	58285344	58285365	DDX55|HepG2	21
chr14	58285256	58286256	+	XLOC_017263|hela|ENSG00000257621|EE	chr14	58285314	58285352	PTBP1|K562	38
chr14	58285256	58286256	+	XLOC_017263|hela|ENSG00000257621|EE	chr14	58285390	58285484	HNRNPL|K562	94
chr14	58285256	58286256	+	XLOC_017263|hela|ENSG00000257621|EE	chr14	58285438	58285457	EFTUD2|HepG2	19
chr14	58285256	58286256	+	XLOC_017263|hela|ENSG00000257621|EE	chr14	58285582	58285599	HNRNPL|HepG2	17
chr14	58285256	58286256	+	XLOC_017263|hela|ENSG00000257621|EE	chr14	58285733	58285762	AGGF1|HepG2	29
chr14	58285256	58286256	+	XLOC_017263|hela|ENSG00000257621|EE	chr14	58285808	58285856	U2AF2|HepG2	48
chr14	58285256	58286256	+	XLOC_017263|hela|ENSG00000257621|EE	chr14	58286129	58286167	CSTF2|HepG2	38
chr14	58285256	58286256	+	XLOC_017263|hela|ENSG00000257621|EE	chr14	58285549	58285589	PRPF8|K562	40
chr14	58285256	58286256	+	XLOC_017263|hela|ENSG00000257621|EE	chr14	58285691	58285754	EIF3D|HepG2	63
chr14	58285256	58286256	+	XLOC_017263|hela|ENSG00000257621|EE	chr14	58285744	58285758	LARP4|HepG2	14
chr14	58285256	58286256	+	XLOC_017263|hela|ENSG00000257621|EE	chr14	58285337	58285344	DDX55|HepG2	7
chr14	58285256	58286256	+	XLOC_017263|hela|ENSG00000257621|EE	chr14	58285229	58285297	SUGP2|HepG2	41
chr14	58285256	58286256	+	XLOC_017263|hela|ENSG00000257621|EE	chr14	58285432	58285438	EFTUD2|HepG2	6
chr14	58285256	58286256	+	XLOC_017263|hela|ENSG00000257621|EE	chr14	58285394	58285459	KHDRBS1|K562	65
chr14	58285256	58286256	+	XLOC_017263|hela|ENSG00000257621|EE	chr14	58285544	58285584	PRPF8|K562	40
chr14	58285256	58286256	+	XLOC_017263|hela|ENSG00000257621|EE	chr14	58285678	58285704	TAF15|HepG2	26
chr14	58285256	58286256	+	XLOC_017263|hela|ENSG00000257621|EE	chr14	58285587	58285625	UCHL5|K562	38
chr14	58285256	58286256	+	XLOC_017263|hela|ENSG00000257621|EE	chr14	58285715	58285746	SUPV3L1|HepG2	31
chr14	58285256	58286256	+	XLOC_017263|hela|ENSG00000257621|EE	chr14	58285618	58285635	GRWD1|HepG2	17
chr14	58285256	58286256	+	XLOC_017263|hela|ENSG00000257621|EE	chr14	58285961	58286004	HNRNPA1|HepG2	43
chr14	58285256	58286256	+	XLOC_017263|hela|ENSG00000257621|EE	chr14	58285673	58285730	SRSF7|K562	57
chr14	58285256	58286256	+	XLOC_017263|hela|ENSG00000257621|EE	chr14	58286073	58286114	SAFB2|K562	41
chr1	2181414	2182414	+	XLOC_017263|hela|ENSG00000067606|EE	chr1	2182167	2182215	EIF3D|HepG2	48
chr1	2181414	2182414	+	XLOC_017263|hela|ENSG00000067606|EE	chr1	2181785	2181823	SF3B4|K562	38
chr1	2181414	2182414	+	XLOC_017263|hela|ENSG00000067606|EE	chr1	2181822	2181845	U2AF1|K562	23
chr1	2181414	2182414	+	XLOC_017263|hela|ENSG00000067606|EE	chr1	2182403	2182485	SLTM|HepG2	11
chr1	2181414	2182414	+	XLOC_017263|hela|ENSG00000067606|EE	chr1	2182406	2182475	HNRNPA1|HepG2	8
chr1	2181414	2182414	+	XLOC_017263|hela|ENSG00000067606|EE	chr1	2182185	2182249	KHSRP|K562	64
chr1	2181414	2182414	+	XLOC_017263|hela|ENSG00000067606|EE	chr1	2182278	2182302	NONO|K562	24
chr1	2181414	2182414	+	XLOC_017263|hela|ENSG00000067606|EE	chr1	2182398	2182435	TAF15|HepG2	16
chr1	2181414	2182414	+	XLOC_017263|hela|ENSG00000067606|EE	chr1	2182043	2182052	TIA1|K562	9
chr1	2181414	2182414	+	XLOC_017263|hela|ENSG00000067606|EE	chr1	2182190	2182231	NKRF|HepG2	41
chr1	2181414	2182414	+	XLOC_017263|hela|ENSG00000067606|EE	chr1	2182308	2182341	CSTF2T|HepG2	33
chr1	2181414	2182414	+	XLOC_017263|hela|ENSG00000067606|EE	chr1	2182393	2182437	POLR2G|HepG2	21
chr1	2181414	2182414	+	XLOC_017263|hela|ENSG00000067606|EE	chr1	2181901	2181938	SLTM|K562	37
chr1	2181414	2182414	+	XLOC_017263|hela|ENSG00000067606|EE	chr1	2182404	2182413	SUB1|HepG2	9
chr1	2181414	2182414	+	XLOC_017263|hela|ENSG00000067606|EE	chr1	2182312	2182349	TAF15|K562	37
chr1	2181414	2182414	+	XLOC_017263|hela|ENSG00000067606|EE	chr1	2182215	2182267	EIF3D|HepG2	52
chr1	2181414	2182414	+	XLOC_017263|hela|ENSG00000067606|EE	chr1	2181820	2181868	U2AF2|K562	48
chr1	2181414	2182414	+	XLOC_017263|hela|ENSG00000067606|EE	chr1	2181819	2181864	U2AF2|K562	45
chr1	2181414	2182414	+	XLOC_017263|hela|ENSG00000067606|EE	chr1	2182098	2182116	GTF2F1|HepG2	18
chr1	2181414	2182414	+	XLOC_017263|hela|ENSG00000067606|EE	chr1	2182398	2182435	UCHL5|HepG2	16
chr1	2181414	2182414	+	XLOC_017263|hela|ENSG00000067606|EE	chr1	2182083	2182107	HNRNPU|HepG2	24
chr1	2181414	2182414	+	XLOC_017263|hela|ENSG00000067606|EE	chr1	2182216	2182271	SLTM|HepG2	55
chr1	2181414	2182414	+	XLOC_017263|hela|ENSG00000067606|EE	chr1	2182398	2182405	NKRF|HepG2	7
chr1	2181414	2182414	+	XLOC_017263|hela|ENSG00000067606|EE	chr1	2182203	2182250	PCBP2|HepG2	47
chr1	2181414	2182414	+	XLOC_017263|hela|ENSG00000067606|EE	chr1	2182398	2182477	IGF2BP3|HepG2	16
chr1	2181414	2182414	+	XLOC_017263|hela|ENSG00000067606|EE	chr1	2182034	2182052	HNRNPC|HepG2	18
chr1	2181414	2182414	+	XLOC_017263|hela|ENSG00000067606|EE	chr1	2182312	2182336	HNRNPC|HepG2	24
chr1	2181414	2182414	+	XLOC_017263|hela|ENSG00000067606|EE	chr1	2181834	2181845	HNRNPU|K562	11
chr1	2181414	2182414	+	XLOC_017263|hela|ENSG00000067606|EE	chr1	2182305	2182343	HNRNPC|HepG2	38
chr1	2181414	2182414	+	XLOC_017263|hela|ENSG00000067606|EE	chr1	2182408	2182483	DDX55|HepG2	6
chr1	2181414	2182414	+	XLOC_017263|hela|ENSG00000067606|EE	chr1	2182203	2182252	UCHL5|K562	49
chr1	2181414	2182414	+	XLOC_017263|hela|ENSG00000067606|EE	chr1	2182222	2182280	XRN2|HepG2	58
chr1	2181414	2182414	+	XLOC_017263|hela|ENSG00000067606|EE	chr1	2182402	2182440	EIF3H|HepG2	12
chr1	2181414	2182414	+	XLOC_017263|hela|ENSG00000067606|EE	chr1	2182403	2182437	SRSF7|HepG2	11
chr1	2181414	2182414	+	XLOC_017263|hela|ENSG00000067606|EE	chr1	2181840	2181861	CPSF1|HEK293	21
chr1	2181414	2182414	+	XLOC_017263|hela|ENSG00000067606|EE	chr1	2181827	2181853	UCHL5|HepG2	26
chr1	2181414	2182414	+	XLOC_017263|hela|ENSG00000067606|EE	chr1	2181936	2181939	PRPF8|HepG2	3
chr1	2181414	2182414	+	XLOC_017263|hela|ENSG00000067606|EE	chr1	2182313	2182344	NOLC1|K562	31
chr1	2181414	2182414	+	XLOC_017263|hela|ENSG00000067606|EE	chr1	2181963	2181981	HNRNPK|HepG2	18
chr1	2181414	2182414	+	XLOC_017263|hela|ENSG00000067606|EE	chr1	2182185	2182254	GRWD1|HepG2	69
chr1	2181414	2182414	+	XLOC_017263|hela|ENSG00000067606|EE	chr1	2182209	2182260	UCHL5|HepG2	51
chr1	2181414	2182414	+	XLOC_017263|hela|ENSG00000067606|EE	chr1	2182272	2182292	TIA1|K562	20
chr1	2181414	2182414	+	XLOC_017263|hela|ENSG00000067606|EE	chr1	2182207	2182247	XPO5|HepG2	40
chr1	2181414	2182414	+	XLOC_017263|hela|ENSG00000067606|EE	chr1	2182390	2182431	CSTF2T|HepG2	24
chr1	2181414	2182414	+	XLOC_017263|hela|ENSG00000067606|EE	chr1	2182315	2182330	NKRF|HepG2	15
chr1	2181414	2182414	+	XLOC_017263|hela|ENSG00000067606|EE	chr1	2182220	2182263	HNRNPM|K562	43
chr1	2181414	2182414	+	XLOC_017263|hela|ENSG00000067606|EE	chr1	2181972	2182007	CSTF2|HepG2	35
chr1	2181414	2182414	+	XLOC_017263|hela|ENSG00000067606|EE	chr1	2181984	2182006	U2AF2|K562	22
chr1	2181414	2182414	+	XLOC_017263|hela|ENSG00000067606|EE	chr1	2182298	2182353	CSTF2|HepG2	55
chr1	2181414	2182414	+	XLOC_017263|hela|ENSG00000067606|EE	chr1	2181935	2181976	TIA1|K562	41
chr1	2181414	2182414	+	XLOC_017263|hela|ENSG00000067606|EE	chr1	2182398	2182450	UCHL5|HepG2	16
chr1	2181414	2182414	+	XLOC_017263|hela|ENSG00000067606|EE	chr1	2181955	2181973	FAM120A|HepG2	18
chr1	2181414	2182414	+	XLOC_017263|hela|ENSG00000067606|EE	chr1	2182032	2182061	LARP7|HepG2	29
chr1	2181414	2182414	+	XLOC_017263|hela|ENSG00000067606|EE	chr1	2181945	2181966	EIF4G2|K562	21
chr1	2181414	2182414	+	XLOC_017263|hela|ENSG00000067606|EE	chr1	2182023	2182032	LARP7|HepG2	9
chr1	2181414	2182414	+	XLOC_017263|hela|ENSG00000067606|EE	chr1	2181854	2181875	ZNF622|K562	21
chr1	2181414	2182414	+	XLOC_017263|hela|ENSG00000067606|EE	chr1	2182091	2182105	EIF3D|HepG2	14
chr1	2181414	2182414	+	XLOC_017263|hela|ENSG00000067606|EE	chr1	2181826	2181831	TROVE2|HepG2	5
chr1	2181414	2182414	+	XLOC_017263|hela|ENSG00000067606|EE	chr1	2182037	2182049	DGCR8|HepG2	12
chr1	2181414	2182414	+	XLOC_017263|hela|ENSG00000067606|EE	chr1	2182232	2182258	CSTF2T|HepG2	26
chr1	2181414	2182414	+	XLOC_017263|hela|ENSG00000067606|EE	chr1	2182068	2182077	QKI|K562	9
chr1	2181414	2182414	+	XLOC_017263|hela|ENSG00000067606|EE	chr1	2182223	2182269	TBRG4|HepG2	46
chr1	2181414	2182414	+	XLOC_017263|hela|ENSG00000067606|EE	chr1	2182204	2182243	RBM22|HepG2	39
chr1	2181414	2182414	+	XLOC_017263|hela|ENSG00000067606|EE	chr1	2182390	2182433	BCCIP|HepG2	24
chr1	2181414	2182414	+	XLOC_017263|hela|ENSG00000067606|EE	chr1	2182313	2182338	SND1|HepG2	25
chr1	2181414	2182414	+	XLOC_017263|hela|ENSG00000067606|EE	chr1	2182210	2182257	DDX59|HepG2	47
chr1	2181414	2182414	+	XLOC_017263|hela|ENSG00000067606|EE	chr1	2182183	2182244	TROVE2|HepG2	61
chr1	2181414	2182414	+	XLOC_017263|hela|ENSG00000067606|EE	chr1	2182396	2182411	SRSF9|HepG2	15
chr1	2181414	2182414	+	XLOC_017263|hela|ENSG00000067606|EE	chr1	2182315	2182346	UCHL5|HepG2	31
chr1	2181414	2182414	+	XLOC_017263|hela|ENSG00000067606|EE	chr1	2182174	2182239	KHSRP|K562	65
chr1	2181414	2182414	+	XLOC_017263|hela|ENSG00000067606|EE	chr1	2182319	2182335	GRWD1|HepG2	16
chr1	2181414	2182414	+	XLOC_017263|hela|ENSG00000067606|EE	chr1	2182387	2182426	HNRNPK|HepG2	27
chr1	2181414	2182414	+	XLOC_017263|hela|ENSG00000067606|EE	chr1	2182207	2182263	DGCR8|HepG2	56
chr1	2181414	2182414	+	XLOC_017263|hela|ENSG00000067606|EE	chr1	2182386	2182428	HNRNPK|HepG2	28
chr1	2181414	2182414	+	XLOC_017263|hela|ENSG00000067606|EE	chr1	2182208	2182243	RBFOX2|K562	35
chr1	2181414	2182414	+	XLOC_017263|hela|ENSG00000067606|EE	chr1	2182199	2182264	CSTF2T|K562	65
chr1	2181414	2182414	+	XLOC_017263|hela|ENSG00000067606|EE	chr1	2182198	2182264	HNRNPC|HepG2	66
chr1	2181414	2182414	+	XLOC_017263|hela|ENSG00000067606|EE	chr1	2182214	2182232	CSTF2|HepG2	18
chr1	2181414	2182414	+	XLOC_017263|hela|ENSG00000067606|EE	chr1	2182233	2182241	EFTUD2|HepG2	8
chr1	2181414	2182414	+	XLOC_017263|hela|ENSG00000067606|EE	chr1	2181925	2181963	CSTF2T|K562	38
chr1	2181414	2182414	+	XLOC_017263|hela|ENSG00000067606|EE	chr1	2181962	2181994	AKAP8L|K562	32
chr1	2181414	2182414	+	XLOC_017263|hela|ENSG00000067606|EE	chr1	2182212	2182258	EIF3D|HepG2	46
chr1	2181414	2182414	+	XLOC_017263|hela|ENSG00000067606|EE	chr1	2181820	2181847	TARDBP|K562	27
chr1	2181414	2182414	+	XLOC_017263|hela|ENSG00000067606|EE	chr1	2182413	2182442	SUB1|HepG2	1
chr1	2181414	2182414	+	XLOC_017263|hela|ENSG00000067606|EE	chr1	2182224	2182263	TROVE2|HepG2	39
chr1	2181414	2182414	+	XLOC_017263|hela|ENSG00000067606|EE	chr1	2181825	2181869	DDX24|K562	44
chr1	2181414	2182414	+	XLOC_017263|hela|ENSG00000067606|EE	chr1	2181887	2181921	UPF1|K562	34
chr1	2181414	2182414	+	XLOC_017263|hela|ENSG00000067606|EE	chr1	2182194	2182260	GRWD1|HepG2	66
chr1	2181414	2182414	+	XLOC_017263|hela|ENSG00000067606|EE	chr1	2182221	2182260	HNRNPU|K562	39
chr1	2181414	2182414	+	XLOC_017263|hela|ENSG00000067606|EE	chr1	2182396	2182427	RBFOX2|HepG2	18
chr1	2181414	2182414	+	XLOC_017263|hela|ENSG00000067606|EE	chr1	2181991	2182027	HNRNPUL1|HepG2	36
chr1	2181414	2182414	+	XLOC_017263|hela|ENSG00000067606|EE	chr1	2181943	2181999	DDX42|K562	56
chr1	2181414	2182414	+	XLOC_017263|hela|ENSG00000067606|EE	chr1	2182223	2182288	SLTM|HepG2	65
chr1	2181414	2182414	+	XLOC_017263|hela|ENSG00000067606|EE	chr1	2182393	2182430	PTBP1|HepG2	21
chr1	2181414	2182414	+	XLOC_017263|hela|ENSG00000067606|EE	chr1	2182209	2182267	MTPAP|K562	58
chr1	2181414	2182414	+	XLOC_017263|hela|ENSG00000067606|EE	chr1	2182206	2182241	PPIL4|K562	35
chr1	2181414	2182414	+	XLOC_017263|hela|ENSG00000067606|EE	chr1	2181825	2181860	HNRNPL|HepG2	35
chr1	2181414	2182414	+	XLOC_017263|hela|ENSG00000067606|EE	chr1	2181899	2181923	YBX3|K562	24
chr1	2181414	2182414	+	XLOC_017263|hela|ENSG00000067606|EE	chr1	2182077	2182107	QKI|K562	30
chr1	2181414	2182414	+	XLOC_017263|hela|ENSG00000067606|EE	chr1	2181926	2181970	RBM15|K562	44
chr1	2181414	2182414	+	XLOC_017263|hela|ENSG00000067606|EE	chr1	2181825	2181852	ZNF622|K562	27
chr1	2181414	2182414	+	XLOC_017263|hela|ENSG00000067606|EE	chr1	2182394	2182440	GTF2F1|HepG2	20
chr1	2181414	2182414	+	XLOC_017263|hela|ENSG00000067606|EE	chr1	2182218	2182251	SRSF9|HepG2	33
chr1	2181414	2182414	+	XLOC_017263|hela|ENSG00000067606|EE	chr1	2182241	2182270	EFTUD2|HepG2	29
chr1	2181414	2182414	+	XLOC_017263|hela|ENSG00000067606|EE	chr1	2182256	2182297	ZNF622|K562	41
chr1	2181414	2182414	+	XLOC_017263|hela|ENSG00000067606|EE	chr1	2182408	2182478	GRWD1|HepG2	6
chr1	2181414	2182414	+	XLOC_017263|hela|ENSG00000067606|EE	chr1	2182203	2182262	HNRNPU|HepG2	59
chr1	2181414	2182414	+	XLOC_017263|hela|ENSG00000067606|EE	chr1	2182074	2182117	HNRNPC|HepG2	43
chr1	2181414	2182414	+	XLOC_017263|hela|ENSG00000067606|EE	chr1	2182233	2182260	HLTF|K562	27
chr1	2181414	2182414	+	XLOC_017263|hela|ENSG00000067606|EE	chr1	2181916	2181964	EIF3H|HepG2	48
chr1	2181414	2182414	+	XLOC_017263|hela|ENSG00000067606|EE	chr1	2182219	2182248	ZNF622|K562	29
chr1	2181414	2182414	+	XLOC_017263|hela|ENSG00000067606|EE	chr1	2182118	2182153	BUD13|HepG2	35
chr1	2181414	2182414	+	XLOC_017263|hela|ENSG00000067606|EE	chr1	2181886	2181939	SRSF1|K562	53
chr1	2181414	2182414	+	XLOC_017263|hela|ENSG00000067606|EE	chr1	2182217	2182255	HNRNPC|HepG2	38
chr1	2181414	2182414	+	XLOC_017263|hela|ENSG00000067606|EE	chr1	2181896	2181952	PRPF8|K562	56
chr1	2181414	2182414	+	XLOC_017263|hela|ENSG00000067606|EE	chr1	2182400	2182415	CSTF2T|K562	14
chr1	2181414	2182414	+	XLOC_017263|hela|ENSG00000067606|EE	chr1	2182178	2182223	HNRNPM|HepG2	45
chr1	2181414	2182414	+	XLOC_017263|hela|ENSG00000067606|EE	chr1	2182379	2182481	FKBP4|HepG2	35
chr1	2181414	2182414	+	XLOC_017263|hela|ENSG00000067606|EE	chr1	2182375	2182488	FASTKD2|HepG2	39
chr1	2181414	2182414	+	XLOC_017263|hela|ENSG00000067606|EE	chr1	2182080	2182104	CSTF2|HepG2	24
chr1	2181414	2182414	+	XLOC_017263|hela|ENSG00000067606|EE	chr1	2182403	2182445	TRA2A|K562	11
chr1	2181414	2182414	+	XLOC_017263|hela|ENSG00000067606|EE	chr1	2182144	2182163	TAF15|K562	19
chr1	2181414	2182414	+	XLOC_017263|hela|ENSG00000067606|EE	chr1	2182211	2182245	RBFOX2|K562	34
chr1	2181414	2182414	+	XLOC_017263|hela|ENSG00000067606|EE	chr1	2181966	2182033	RBM22|HepG2	67
chr1	2181414	2182414	+	XLOC_017263|hela|ENSG00000067606|EE	chr1	2182386	2182438	PCBP2|HepG2	28
chr1	2181414	2182414	+	XLOC_017263|hela|ENSG00000067606|EE	chr1	2182222	2182254	RBFOX2|K562	32
chr1	2181414	2182414	+	XLOC_017263|hela|ENSG00000067606|EE	chr1	2182029	2182058	AKAP8L|K562	29
chr1	2181414	2182414	+	XLOC_017263|hela|ENSG00000067606|EE	chr1	2182242	2182257	CSTF2T|HepG2	15
chr1	2181414	2182414	+	XLOC_017263|hela|ENSG00000067606|EE	chr1	2182209	2182251	UCHL5|HepG2	42
chr1	2181414	2182414	+	XLOC_017263|hela|ENSG00000067606|EE	chr1	2182211	2182253	LSM11|HepG2	42
chr1	2181414	2182414	+	XLOC_017263|hela|ENSG00000067606|EE	chr1	2181979	2182032	DHX30|K562	53
chr1	2181414	2182414	+	XLOC_017263|hela|ENSG00000067606|EE	chr1	2182224	2182236	LSM11|HepG2	12
chr1	2181414	2182414	+	XLOC_017263|hela|ENSG00000067606|EE	chr1	2182304	2182334	NONO|K562	30
chr1	2181414	2182414	+	XLOC_017263|hela|ENSG00000067606|EE	chr1	2182123	2182156	HNRNPA1|HepG2	33
chr1	2181414	2182414	+	XLOC_017263|hela|ENSG00000067606|EE	chr1	2182397	2182424	TROVE2|HepG2	17
chr1	2181414	2182414	+	XLOC_017263|hela|ENSG00000067606|EE	chr1	2182076	2182110	LSM11|K562	34
chr1	2181414	2182414	+	XLOC_017263|hela|ENSG00000067606|EE	chr1	2182106	2182136	PRPF8|K562	30
chr1	2181414	2182414	+	XLOC_017263|hela|ENSG00000067606|EE	chr1	2181959	2182024	IGF2BP2|K562	65
chr1	2181414	2182414	+	XLOC_017263|hela|ENSG00000067606|EE	chr1	2181785	2181813	SF3B4|K562	28
chr1	2181414	2182414	+	XLOC_017263|hela|ENSG00000067606|EE	chr1	2182305	2182339	CSTF2T|HepG2	34
chr1	2181414	2182414	+	XLOC_017263|hela|ENSG00000067606|EE	chr1	2182395	2182431	RBM15|K562	19
chr1	2181414	2182414	+	XLOC_017263|hela|ENSG00000067606|EE	chr1	2182395	2182469	SMNDC1|K562	19
chr1	2181414	2182414	+	XLOC_017263|hela|ENSG00000067606|EE	chr1	2181960	2181994	LSM11|HepG2	34
chr1	2181414	2182414	+	XLOC_017263|hela|ENSG00000067606|EE	chr1	2181910	2181949	HNRNPU|K562	39
chr1	2181414	2182414	+	XLOC_017263|hela|ENSG00000067606|EE	chr1	2182404	2182430	FAM120A|HepG2	10
chr16	4247928	4248928	+	XLOC_017263|hela|ENSG00000262468|EE	chr16	4248439	4248460	KHDRBS1|K562	21
chr16	4247928	4248928	+	XLOC_017263|hela|ENSG00000262468|EE	chr16	4248897	4248928	ILF3|K562	31
chr16	4247928	4248928	+	XLOC_017263|hela|ENSG00000262468|EE	chr16	4248526	4248569	ILF3|K562	43
chr16	4247928	4248928	+	XLOC_017263|hela|ENSG00000262468|EE	chr16	4248546	4248571	KHDRBS1|K562	25
chr16	4247928	4248928	+	XLOC_017263|hela|ENSG00000262468|EE	chr16	4248183	4248206	HNRNPA1|K562	23
chr16	4247928	4248928	+	XLOC_017263|hela|ENSG00000262468|EE	chr16	4248542	4248577	HNRNPU|K562	35
chr16	4247928	4248928	+	XLOC_017263|hela|ENSG00000262468|EE	chr16	4248550	4248590	ILF3|K562	40
chr16	4247928	4248928	+	XLOC_017263|hela|ENSG00000262468|EE	chr16	4248600	4248634	KHDRBS1|K562	34
chr16	4247928	4248928	+	XLOC_017263|hela|ENSG00000262468|EE	chr16	4248146	4248191	ILF3|K562	45
chr19	24048514	24049514	+	XLOC_017263|hela|ENSG00000268362|EE	chr19	24048698	24048737	HNRNPC|HepG2	39
chr19	24048514	24049514	+	XLOC_017263|hela|ENSG00000268362|EE	chr19	24049057	24049098	ELAVL1|HEK293	41
chr19	24048514	24049514	+	XLOC_017263|hela|ENSG00000268362|EE	chr19	24048796	24048822	PRPF8|K562	26
chr19	24048514	24049514	+	XLOC_017263|hela|ENSG00000268362|EE	chr19	24049505	24049581	ZNF622|K562	9
chr19	24048514	24049514	+	XLOC_017263|hela|ENSG00000268362|EE	chr19	24049449	24049978	ELAVL1|HEK293	65
chr19	24048514	24049514	+	XLOC_017263|hela|ENSG00000268362|EE	chr19	24048936	24048948	HNRNPL|K562	12
chr19	24048514	24049514	+	XLOC_017263|hela|ENSG00000268362|EE	chr19	24048636	24048640	PUM2|K562	4
chr19	24048514	24049514	+	XLOC_017263|hela|ENSG00000268362|EE	chr19	24049404	24049433	ZNF622|K562	29
chr19	24048514	24049514	+	XLOC_017263|hela|ENSG00000268362|EE	chr19	24049248	24049256	DDX6|K562	8
chr19	24048514	24049514	+	XLOC_017263|hela|ENSG00000268362|EE	chr19	24049053	24049105	PCBP2|HepG2	52
chr19	24048514	24049514	+	XLOC_017263|hela|ENSG00000268362|EE	chr19	24049250	24049289	GEMIN5|K562	39
chr19	24048514	24049514	+	XLOC_017263|hela|ENSG00000268362|EE	chr19	24049468	24049503	SUB1|HepG2	35
chr19	24048514	24049514	+	XLOC_017263|hela|ENSG00000268362|EE	chr19	24049057	24049078	PTBP1|HEK293T	21
chr19	24048514	24049514	+	XLOC_017263|hela|ENSG00000268362|EE	chr19	24049291	24049323	TIA1|K562	32
chr19	24048514	24049514	+	XLOC_017263|hela|ENSG00000268362|EE	chr19	24048713	24048735	HNRNPC|HepG2	22
chr19	24048514	24049514	+	XLOC_017263|hela|ENSG00000268362|EE	chr19	24049450	24049598	GRWD1|HepG2	64
chr19	24048514	24049514	+	XLOC_017263|hela|ENSG00000268362|EE	chr19	24049462	24049494	NONO|K562	32
chr19	24048514	24049514	+	XLOC_017263|hela|ENSG00000268362|EE	chr19	24049401	24049448	PPIG|HepG2	47
chr19	24048514	24049514	+	XLOC_017263|hela|ENSG00000268362|EE	chr19	24049445	24049589	UCHL5|HepG2	69
chr19	24048514	24049514	+	XLOC_017263|hela|ENSG00000268362|EE	chr19	24049481	24049513	BUD13|HepG2	32
chr19	24048514	24049514	+	XLOC_017263|hela|ENSG00000268362|EE	chr19	24048636	24048665	HNRNPC|HepG2	29
chr19	24048514	24049514	+	XLOC_017263|hela|ENSG00000268362|EE	chr19	24049404	24049420	SRSF1|HepG2	16
chr19	24048514	24049514	+	XLOC_017263|hela|ENSG00000268362|EE	chr19	24049411	24049413	FASTKD2|HepG2	2
chr19	24048514	24049514	+	XLOC_017263|hela|ENSG00000268362|EE	chr19	24049480	24049596	PRPF8|HepG2	34
chr19	24048514	24049514	+	XLOC_017263|hela|ENSG00000268362|EE	chr19	24048909	24048989	PTBP1|K562	80
chr19	24048514	24049514	+	XLOC_017263|hela|ENSG00000268362|EE	chr19	24048926	24048993	HNRNPC|HepG2	67
chr19	24048514	24049514	+	XLOC_017263|hela|ENSG00000268362|EE	chr19	24049250	24049290	HNRNPU|HepG2	40
chr19	24048514	24049514	+	XLOC_017263|hela|ENSG00000268362|EE	chr19	24049448	24049482	NCBP2|HepG2	34
chr19	24048514	24049514	+	XLOC_017263|hela|ENSG00000268362|EE	chr19	24049330	24049354	EFTUD2|HepG2	24
chr19	24048514	24049514	+	XLOC_017263|hela|ENSG00000268362|EE	chr19	24048967	24049018	TIA1|K562	51
chr19	24048514	24049514	+	XLOC_017263|hela|ENSG00000268362|EE	chr19	24049485	24049563	EIF3H|HepG2	29
chr19	24048514	24049514	+	XLOC_017263|hela|ENSG00000268362|EE	chr19	24049248	24049281	ILF3|HepG2	33
chr19	24048514	24049514	+	XLOC_017263|hela|ENSG00000268362|EE	chr19	24049449	24050038	ELAVL1|HEK293	65
chr19	24048514	24049514	+	XLOC_017263|hela|ENSG00000268362|EE	chr19	24049439	24049496	AGGF1|HepG2	57
chr19	24048514	24049514	+	XLOC_017263|hela|ENSG00000268362|EE	chr19	24049490	24049530	NCBP2|HepG2	24
chr19	24048514	24049514	+	XLOC_017263|hela|ENSG00000268362|EE	chr19	24048948	24048983	BUD13|HepG2	35
chr19	24048514	24049514	+	XLOC_017263|hela|ENSG00000268362|EE	chr19	24048964	24048997	HNRNPUL1|HepG2	33
chr19	24048514	24049514	+	XLOC_017263|hela|ENSG00000268362|EE	chr19	24048928	24048986	U2AF1|HepG2	58
chr19	24048514	24049514	+	XLOC_017263|hela|ENSG00000268362|EE	chr19	24049247	24049284	DHX30|HepG2	37
chr19	24048514	24049514	+	XLOC_017263|hela|ENSG00000268362|EE	chr19	24049462	24049578	UCHL5|HepG2	52
chr19	24048514	24049514	+	XLOC_017263|hela|ENSG00000268362|EE	chr19	24049397	24049419	AGGF1|HepG2	22
chr19	24048514	24049514	+	XLOC_017263|hela|ENSG00000268362|EE	chr19	24048762	24048769	ZRANB2|K562	7
chr19	24048514	24049514	+	XLOC_017263|hela|ENSG00000268362|EE	chr19	24049258	24049290	FASTKD2|HepG2	32
chr19	24048514	24049514	+	XLOC_017263|hela|ENSG00000268362|EE	chr19	24049248	24049275	PRPF8|K562	27
chr19	24048514	24049514	+	XLOC_017263|hela|ENSG00000268362|EE	chr19	24049262	24049288	U2AF1|HepG2	26
chr19	24048514	24049514	+	XLOC_017263|hela|ENSG00000268362|EE	chr19	24049476	24049550	BUD13|K562	38
chr19	24048514	24049514	+	XLOC_017263|hela|ENSG00000268362|EE	chr19	24048577	24048587	CPSF6|K562	10
chr19	24048514	24049514	+	XLOC_017263|hela|ENSG00000268362|EE	chr19	24048949	24049007	HNRNPC|HepG2	58
chr19	24048514	24049514	+	XLOC_017263|hela|ENSG00000268362|EE	chr19	24049067	24049140	PTBP1|HepG2	73
chr19	24048514	24049514	+	XLOC_017263|hela|ENSG00000268362|EE	chr19	24049481	24049572	SRSF1|HepG2	33
chr19	24048514	24049514	+	XLOC_017263|hela|ENSG00000268362|EE	chr19	24048712	24048737	BUD13|HepG2	25
chr19	24048514	24049514	+	XLOC_017263|hela|ENSG00000268362|EE	chr19	24048949	24048998	POLR2G|HepG2	49
chr19	24048514	24049514	+	XLOC_017263|hela|ENSG00000268362|EE	chr19	24049045	24049078	EFTUD2|HepG2	33
chr19	24048514	24049514	+	XLOC_017263|hela|ENSG00000268362|EE	chr19	24049024	24049069	TIA1|HepG2	45
chr19	24048514	24049514	+	XLOC_017263|hela|ENSG00000268362|EE	chr19	24049457	24049485	RBM15|HepG2	28
chr19	24048514	24049514	+	XLOC_017263|hela|ENSG00000268362|EE	chr19	24048798	24048806	U2AF2|K562	8
chr19	24048514	24049514	+	XLOC_017263|hela|ENSG00000268362|EE	chr19	24048739	24048769	PRPF8|HepG2	30
chr19	24048514	24049514	+	XLOC_017263|hela|ENSG00000268362|EE	chr19	24048944	24048982	TROVE2|K562	38
chr19	24048514	24049514	+	XLOC_017263|hela|ENSG00000268362|EE	chr19	24049452	24049553	GRWD1|HepG2	62
chr19	24048514	24049514	+	XLOC_017263|hela|ENSG00000268362|EE	chr19	24049248	24049258	FASTKD2|HepG2	10
chr19	24048514	24049514	+	XLOC_017263|hela|ENSG00000268362|EE	chr19	24049483	24049546	SRSF1|HepG2	31
chr19	24048514	24049514	+	XLOC_017263|hela|ENSG00000268362|EE	chr19	24049408	24049415	U2AF2|HepG2	7
chr19	24048514	24049514	+	XLOC_017263|hela|ENSG00000268362|EE	chr19	24048587	24048619	CPSF6|K562	32
chr19	24048514	24049514	+	XLOC_017263|hela|ENSG00000268362|EE	chr19	24049254	24049285	EIF3D|HepG2	31
chr19	24048514	24049514	+	XLOC_017263|hela|ENSG00000268362|EE	chr19	24049481	24049673	RBM22|HepG2	33
chr19	24048514	24049514	+	XLOC_017263|hela|ENSG00000268362|EE	chr19	24048687	24048754	SND1|K562	67
chr19	24048514	24049514	+	XLOC_017263|hela|ENSG00000268362|EE	chr19	24048929	24048993	U2AF2|K562	64
chr19	24048514	24049514	+	XLOC_017263|hela|ENSG00000268362|EE	chr19	24049248	24049269	RBM5|HepG2	21
chr19	24048514	24049514	+	XLOC_017263|hela|ENSG00000268362|EE	chr19	24049485	24049526	SRSF9|HepG2	29
chr19	24048514	24049514	+	XLOC_017263|hela|ENSG00000268362|EE	chr19	24048889	24048893	GRWD1|HepG2	4
chr19	24048514	24049514	+	XLOC_017263|hela|ENSG00000268362|EE	chr19	24049457	24049482	EFTUD2|HepG2	25
chr19	24048514	24049514	+	XLOC_017263|hela|ENSG00000268362|EE	chr19	24049471	24049504	BUD13|HepG2	33
chr19	24048514	24049514	+	XLOC_017263|hela|ENSG00000268362|EE	chr19	24049254	24049271	PTBP1|HepG2	17
chr19	24048514	24049514	+	XLOC_017263|hela|ENSG00000268362|EE	chr19	24049478	24049508	SRSF9|HepG2	30
chr19	24048514	24049514	+	XLOC_017263|hela|ENSG00000268362|EE	chr19	24048640	24048654	PUM2|K562	14
chr19	24048514	24049514	+	XLOC_017263|hela|ENSG00000268362|EE	chr19	24049404	24049413	UCHL5|HepG2	9
chr19	24048514	24049514	+	XLOC_017263|hela|ENSG00000268362|EE	chr19	24049249	24049293	SND1|K562	44
chr19	24048514	24049514	+	XLOC_017263|hela|ENSG00000268362|EE	chr19	24049247	24049299	HNRNPC|HepG2	52
chr19	24048514	24049514	+	XLOC_017263|hela|ENSG00000268362|EE	chr19	24049248	24049274	NCBP2|HepG2	26
chr19	24048514	24049514	+	XLOC_017263|hela|ENSG00000268362|EE	chr19	24049252	24049287	POLR2G|HepG2	35
chr19	24048514	24049514	+	XLOC_017263|hela|ENSG00000268362|EE	chr19	24049247	24049285	CDC40|HepG2	38
chr19	24048514	24049514	+	XLOC_017263|hela|ENSG00000268362|EE	chr19	24049247	24049282	RBM15|HepG2	35
chr19	24048514	24049514	+	XLOC_017263|hela|ENSG00000268362|EE	chr19	24049249	24049292	QKI|HepG2	43
chr19	24048514	24049514	+	XLOC_017263|hela|ENSG00000268362|EE	chr19	24049262	24049300	RBM27|K562	38
chr19	24048514	24049514	+	XLOC_017263|hela|ENSG00000268362|EE	chr19	24048981	24049011	PPIG|HepG2	30
chr19	24048514	24049514	+	XLOC_017263|hela|ENSG00000268362|EE	chr19	24049254	24049292	POLR2G|HepG2	38
chr19	24048514	24049514	+	XLOC_017263|hela|ENSG00000268362|EE	chr19	24049427	24049490	SF3B4|HepG2	63
chr19	24048514	24049514	+	XLOC_017263|hela|ENSG00000268362|EE	chr19	24049493	24049514	LARP4|HepG2	21
chr19	24048514	24049514	+	XLOC_017263|hela|ENSG00000268362|EE	chr19	24049030	24049129	PCBP2|HepG2	99
chr19	24048514	24049514	+	XLOC_017263|hela|ENSG00000268362|EE	chr19	24049467	24049524	SRSF7|HepG2	47
chr19	24048514	24049514	+	XLOC_017263|hela|ENSG00000268362|EE	chr19	24049031	24049064	QKI|HepG2	33
chr19	24048514	24049514	+	XLOC_017263|hela|ENSG00000268362|EE	chr19	24048928	24048991	U2AF2|HepG2	63
chr19	24048514	24049514	+	XLOC_017263|hela|ENSG00000268362|EE	chr19	24048898	24048926	HNRNPL|K562	28
chr19	24048514	24049514	+	XLOC_017263|hela|ENSG00000268362|EE	chr19	24049468	24049499	FASTKD2|HepG2	31
chr19	24048514	24049514	+	XLOC_017263|hela|ENSG00000268362|EE	chr19	24049002	24049028	FASTKD2|HepG2	26
chr19	24048514	24049514	+	XLOC_017263|hela|ENSG00000268362|EE	chr19	24049391	24049418	FXR1|K562	27
chr19	24048514	24049514	+	XLOC_017263|hela|ENSG00000268362|EE	chr19	24049473	24049504	EFTUD2|HepG2	31
chr19	24048514	24049514	+	XLOC_017263|hela|ENSG00000268362|EE	chr19	24049506	24049580	ZNF622|K562	8
chr19	24048514	24049514	+	XLOC_017263|hela|ENSG00000268362|EE	chr19	24049494	24049548	EIF3D|HepG2	20
chr19	24048514	24049514	+	XLOC_017263|hela|ENSG00000268362|EE	chr19	24049256	24049289	DDX6|K562	33
chr19	24048514	24049514	+	XLOC_017263|hela|ENSG00000268362|EE	chr19	24049248	24049257	UPF1|K562	9
chr19	24048514	24049514	+	XLOC_017263|hela|ENSG00000268362|EE	chr19	24049500	24049582	SRSF7|K562	14
chr19	24048514	24049514	+	XLOC_017263|hela|ENSG00000268362|EE	chr19	24048971	24049017	U2AF1|HepG2	46
chr19	24048514	24049514	+	XLOC_017263|hela|ENSG00000268362|EE	chr19	24048769	24048791	ZRANB2|K562	22
chr19	24048514	24049514	+	XLOC_017263|hela|ENSG00000268362|EE	chr19	24049408	24049419	PRPF8|K562	11
chr19	24048514	24049514	+	XLOC_017263|hela|ENSG00000268362|EE	chr19	24049257	24049285	UPF1|K562	28
chr19	24048514	24049514	+	XLOC_017263|hela|ENSG00000268362|EE	chr19	24049479	24049529	PPIG|HepG2	35
chr19	24048514	24049514	+	XLOC_017263|hela|ENSG00000268362|EE	chr19	24048879	24048903	U2AF2|K562	24
chr19	24048514	24049514	+	XLOC_017263|hela|ENSG00000268362|EE	chr19	24049474	24049507	RBM15|K562	33
chr19	24048514	24049514	+	XLOC_017263|hela|ENSG00000268362|EE	chr19	24048956	24048987	QKI|HepG2	31
chr19	24048514	24049514	+	XLOC_017263|hela|ENSG00000268362|EE	chr19	24048703	24048764	PTBP1|K562	61
chr19	24048514	24049514	+	XLOC_017263|hela|ENSG00000268362|EE	chr19	24049487	24049549	DGCR8|HepG2	27
chr19	24048514	24049514	+	XLOC_017263|hela|ENSG00000268362|EE	chr19	24048962	24048998	SLTM|K562	36
chr19	24048514	24049514	+	XLOC_017263|hela|ENSG00000268362|EE	chr19	24049399	24049419	BUD13|HepG2	20
chr19	24048514	24049514	+	XLOC_017263|hela|ENSG00000268362|EE	chr19	24049404	24049595	PPIG|HepG2	110
chr19	24048514	24049514	+	XLOC_017263|hela|ENSG00000268362|EE	chr19	24049271	24049292	LSM11|K562	21
chr19	24048514	24049514	+	XLOC_017263|hela|ENSG00000268362|EE	chr19	24049247	24049287	SUGP2|HepG2	40
chr19	24048514	24049514	+	XLOC_017263|hela|ENSG00000268362|EE	chr19	24049252	24049276	EIF3D|HepG2	24
chr19	24048514	24049514	+	XLOC_017263|hela|ENSG00000268362|EE	chr19	24049004	24049039	TIA1|K562	35
chr19	24048514	24049514	+	XLOC_017263|hela|ENSG00000268362|EE	chr19	24049463	24049531	FASTKD2|HepG2	51
chr19	24048514	24049514	+	XLOC_017263|hela|ENSG00000268362|EE	chr19	24049464	24049473	EFTUD2|HepG2	9
chr19	24048514	24049514	+	XLOC_017263|hela|ENSG00000268362|EE	chr19	24049480	24049594	SRSF7|HepG2	34
chr19	24048514	24049514	+	XLOC_017263|hela|ENSG00000268362|EE	chr19	24049459	24049491	RBM5|HepG2	32
chr19	24048514	24049514	+	XLOC_017263|hela|ENSG00000268362|EE	chr19	24048927	24048991	U2AF2|HepG2	64
chr19	24048514	24049514	+	XLOC_017263|hela|ENSG00000268362|EE	chr19	24048956	24048985	PRPF8|K562	29
chr19	24048514	24049514	+	XLOC_017263|hela|ENSG00000268362|EE	chr19	24049474	24049504	GRSF1|HepG2	30
chr19	24048514	24049514	+	XLOC_017263|hela|ENSG00000268362|EE	chr19	24048929	24048995	PTBP1|K562	66
chr19	24048514	24049514	+	XLOC_017263|hela|ENSG00000268362|EE	chr19	24049452	24049504	CDC40|HepG2	52
chr19	24048514	24049514	+	XLOC_017263|hela|ENSG00000268362|EE	chr19	24049271	24049281	U2AF1|HepG2	10
chr19	24048514	24049514	+	XLOC_017263|hela|ENSG00000268362|EE	chr19	24049489	24049525	EIF3H|HepG2	25
chr19	24048514	24049514	+	XLOC_017263|hela|ENSG00000268362|EE	chr19	24048974	24048989	GRWD1|HepG2	15
chr19	24048514	24049514	+	XLOC_017263|hela|ENSG00000268362|EE	chr19	24049484	24049537	U2AF1|HepG2	30
chr19	24048514	24049514	+	XLOC_017263|hela|ENSG00000268362|EE	chr19	24049259	24049265	HNRNPL|HepG2	6
chr19	24048514	24049514	+	XLOC_017263|hela|ENSG00000268362|EE	chr19	24048760	24048789	TROVE2|K562	29
chr19	24048514	24049514	+	XLOC_017263|hela|ENSG00000268362|EE	chr19	24049396	24049427	RBM5|HepG2	31
chr19	24048514	24049514	+	XLOC_017263|hela|ENSG00000268362|EE	chr19	24049449	24049457	RBM15|HepG2	8
chr19	24048514	24049514	+	XLOC_017263|hela|ENSG00000268362|EE	chr19	24049490	24049529	TRA2A|HepG2	24
chr19	24048514	24049514	+	XLOC_017263|hela|ENSG00000268362|EE	chr19	24048724	24048753	U2AF1|HepG2	29
chr10	13647730	13648730	+	XLOC_017263|hela|ENSG00000239665|EE	chr10	13647762	13647792	XRCC6|K562	30
chr10	13647730	13648730	+	XLOC_017263|hela|ENSG00000239665|EE	chr10	13647769	13647803	KHDRBS1|K562	34
chr10	13647730	13648730	+	XLOC_017263|hela|ENSG00000239665|EE	chr10	13647823	13647858	ILF3|K562	35
chr10	13647730	13648730	+	XLOC_017263|hela|ENSG00000239665|EE	chr10	13647761	13647786	BUD13|K562	25
chr10	13647730	13648730	+	XLOC_017263|hela|ENSG00000239665|EE	chr10	13647837	13647844	KHDRBS1|K562	7
chr10	13647730	13648730	+	XLOC_017263|hela|ENSG00000239665|EE	chr10	13647814	13647859	EFTUD2|K562	45
chr10	13647730	13648730	+	XLOC_017263|hela|ENSG00000239665|EE	chr10	13647755	13647790	KHDRBS1|K562	35
chr10	13647730	13648730	+	XLOC_017263|hela|ENSG00000239665|EE	chr10	13648084	13648139	UCHL5|K562	55
chr10	13647730	13648730	+	XLOC_017263|hela|ENSG00000239665|EE	chr10	13648185	13648221	TRA2A|HepG2	36
chr10	13647730	13648730	+	XLOC_017263|hela|ENSG00000239665|EE	chr10	13648285	13648327	HNRNPU|HepG2	42
chr10	13647730	13648730	+	XLOC_017263|hela|ENSG00000239665|EE	chr10	13648434	13648450	HNRNPU|K562	16
chr10	13647730	13648730	+	XLOC_017263|hela|ENSG00000239665|EE	chr10	13648231	13648286	BUD13|K562	55
chr10	13647730	13648730	+	XLOC_017263|hela|ENSG00000239665|EE	chr10	13648491	13648525	QKI|HepG2	34
chr10	13647730	13648730	+	XLOC_017263|hela|ENSG00000239665|EE	chr10	13648618	13648661	U2AF1|HepG2	43
chr10	13647730	13648730	+	XLOC_017263|hela|ENSG00000239665|EE	chr10	13648645	13648680	PPIG|HepG2	35
chr10	13647730	13648730	+	XLOC_017263|hela|ENSG00000239665|EE	chr10	13648643	13648686	HNRNPA1|HepG2	43
chr10	13647730	13648730	+	XLOC_017263|hela|ENSG00000239665|EE	chr10	13648609	13648654	U2AF2|HepG2	45
chr10	13647730	13648730	+	XLOC_017263|hela|ENSG00000239665|EE	chr10	13648273	13648325	PRPF8|K562	52
chr10	13647730	13648730	+	XLOC_017263|hela|ENSG00000239665|EE	chr10	13648173	13648218	GRWD1|HepG2	45
chr10	13647730	13648730	+	XLOC_017263|hela|ENSG00000239665|EE	chr10	13648181	13648231	RBFOX2|K562	50
chr10	13647730	13648730	+	XLOC_017263|hela|ENSG00000239665|EE	chr10	13648648	13648705	SRSF1|K562	57
chr10	13647730	13648730	+	XLOC_017263|hela|ENSG00000239665|EE	chr10	13647938	13647968	TBRG4|HepG2	30
chr10	13647730	13648730	+	XLOC_017263|hela|ENSG00000239665|EE	chr10	13648182	13648220	SRSF1|K562	38
chr10	13647730	13648730	+	XLOC_017263|hela|ENSG00000239665|EE	chr10	13648707	13648750	HNRNPC|HepG2	23
chr10	13647730	13648730	+	XLOC_017263|hela|ENSG00000239665|EE	chr10	13648660	13648687	HNRNPA1|K562	27
chr10	13647730	13648730	+	XLOC_017263|hela|ENSG00000239665|EE	chr10	13648192	13648236	UCHL5|K562	44
chr10	13647730	13648730	+	XLOC_017263|hela|ENSG00000239665|EE	chr10	13648649	13648706	SRSF1|HepG2	57
chr10	13647730	13648730	+	XLOC_017263|hela|ENSG00000239665|EE	chr10	13648408	13648451	NONO|K562	43
chr10	13647730	13648730	+	XLOC_017263|hela|ENSG00000239665|EE	chr10	13647930	13647938	TBRG4|HepG2	8
chr10	13647730	13648730	+	XLOC_017263|hela|ENSG00000239665|EE	chr10	13648604	13648632	TAF15|K562	28
chr10	13647730	13648730	+	XLOC_017263|hela|ENSG00000239665|EE	chr10	13648650	13648705	SRSF1|HepG2	55
chr10	13647730	13648730	+	XLOC_017263|hela|ENSG00000239665|EE	chr10	13648646	13648688	HNRNPA1|HepG2	42
chr10	13647730	13648730	+	XLOC_017263|hela|ENSG00000239665|EE	chr10	13648536	13648574	CSTF2T|K562	38
chr10	13647730	13648730	+	XLOC_017263|hela|ENSG00000239665|EE	chr10	13648385	13648449	CSTF2T|HepG2	64
chr10	13647730	13648730	+	XLOC_017263|hela|ENSG00000239665|EE	chr10	13648090	13648135	FASTKD2|HepG2	45
chr10	13647730	13648730	+	XLOC_017263|hela|ENSG00000239665|EE	chr10	13648185	13648221	LSM11|HepG2	36
chr10	13647730	13648730	+	XLOC_017263|hela|ENSG00000239665|EE	chr10	13648418	13648449	RBM22|HepG2	31
chr10	13647730	13648730	+	XLOC_017263|hela|ENSG00000239665|EE	chr10	13648035	13648061	HNRNPUL1|HepG2	26
chr10	13647730	13648730	+	XLOC_017263|hela|ENSG00000239665|EE	chr10	13648034	13648102	BUD13|HepG2	68
chr10	13647730	13648730	+	XLOC_017263|hela|ENSG00000239665|EE	chr10	13647927	13647959	XRN2|HepG2	32
chr10	13647730	13648730	+	XLOC_017263|hela|ENSG00000239665|EE	chr10	13648239	13648261	RBM15|K562	22
chr10	13647730	13648730	+	XLOC_017263|hela|ENSG00000239665|EE	chr10	13648518	13648543	HNRNPU|HepG2	25
chr10	13647730	13648730	+	XLOC_017263|hela|ENSG00000239665|EE	chr10	13648420	13648463	CSTF2T|K562	43
chr10	13647730	13648730	+	XLOC_017263|hela|ENSG00000239665|EE	chr10	13648281	13648308	CDC40|HepG2	27
chr10	13647730	13648730	+	XLOC_017263|hela|ENSG00000239665|EE	chr10	13648413	13648457	POLR2G|HepG2	44
chr10	13647730	13648730	+	XLOC_017263|hela|ENSG00000239665|EE	chr10	13648096	13648208	UCHL5|K562	112
chr10	13647730	13648730	+	XLOC_017263|hela|ENSG00000239665|EE	chr10	13648626	13648667	CDC40|HepG2	41
chr10	13647730	13648730	+	XLOC_017263|hela|ENSG00000239665|EE	chr10	13648658	13648684	HNRNPA1|K562	26
chr10	13647730	13648730	+	XLOC_017263|hela|ENSG00000239665|EE	chr10	13648164	13648244	GRWD1|HepG2	80
chr10	13647730	13648730	+	XLOC_017263|hela|ENSG00000239665|EE	chr10	13648105	13648152	ZNF622|K562	47
chr10	13647730	13648730	+	XLOC_017263|hela|ENSG00000239665|EE	chr10	13648300	13648317	HNRNPU|K562	17
chr10	13647730	13648730	+	XLOC_017263|hela|ENSG00000239665|EE	chr10	13648644	13648702	HNRNPU|HepG2	58
chr10	13647730	13648730	+	XLOC_017263|hela|ENSG00000239665|EE	chr10	13648643	13648660	U2AF2|K562	17
chr10	13647730	13648730	+	XLOC_017263|hela|ENSG00000239665|EE	chr10	13648084	13648100	PPIG|HepG2	16
chr10	13647730	13648730	+	XLOC_017263|hela|ENSG00000239665|EE	chr10	13648655	13648695	GRWD1|HepG2	40
chr10	13647730	13648730	+	XLOC_017263|hela|ENSG00000239665|EE	chr10	13647955	13647982	HNRNPA1|HepG2	27
chr10	13647730	13648730	+	XLOC_017263|hela|ENSG00000239665|EE	chr10	13648500	13648532	CSTF2T|HepG2	32
chr10	13647730	13648730	+	XLOC_017263|hela|ENSG00000239665|EE	chr10	13648415	13648451	XRN2|HepG2	36
chr10	13647730	13648730	+	XLOC_017263|hela|ENSG00000239665|EE	chr10	13648174	13648220	UCHL5|HepG2	46
chr10	13647730	13648730	+	XLOC_017263|hela|ENSG00000239665|EE	chr10	13648608	13648645	EIF3D|HepG2	37
chr10	13647730	13648730	+	XLOC_017263|hela|ENSG00000239665|EE	chr10	13648101	13648234	BUD13|K562	133
chr10	13647730	13648730	+	XLOC_017263|hela|ENSG00000239665|EE	chr10	13647903	13647928	TAF15|HepG2	25
chr10	13647730	13648730	+	XLOC_017263|hela|ENSG00000239665|EE	chr10	13648413	13648448	EIF3D|HepG2	35
chr10	13647730	13648730	+	XLOC_017263|hela|ENSG00000239665|EE	chr10	13648624	13648634	UCHL5|K562	10
chr10	13647730	13648730	+	XLOC_017263|hela|ENSG00000239665|EE	chr10	13648177	13648211	PPIG|HepG2	34
chr10	13647730	13648730	+	XLOC_017263|hela|ENSG00000239665|EE	chr10	13648414	13648455	HNRNPC|HepG2	41
chr10	13647730	13648730	+	XLOC_017263|hela|ENSG00000239665|EE	chr10	13648685	13648720	CPSF1|HEK293	35
chr10	13647730	13648730	+	XLOC_017263|hela|ENSG00000239665|EE	chr10	13648108	13648138	PPIL4|K562	30
chr10	13647730	13648730	+	XLOC_017263|hela|ENSG00000239665|EE	chr10	13648023	13648056	CSTF2T|K562	33
chr10	13647730	13648730	+	XLOC_017263|hela|ENSG00000239665|EE	chr10	13648424	13648453	TROVE2|HepG2	29
chr10	13647730	13648730	+	XLOC_017263|hela|ENSG00000239665|EE	chr10	13648038	13648098	BUD13|HepG2	60
chr10	13647730	13648730	+	XLOC_017263|hela|ENSG00000239665|EE	chr10	13648718	13648795	TIA1|K562	12
chr10	13647730	13648730	+	XLOC_017263|hela|ENSG00000239665|EE	chr10	13648301	13648312	HNRNPA1|HepG2	11
chr10	13647730	13648730	+	XLOC_017263|hela|ENSG00000239665|EE	chr10	13648428	13648438	CSTF2T|HepG2	10
chr10	13647730	13648730	+	XLOC_017263|hela|ENSG00000239665|EE	chr10	13648278	13648313	NCBP2|HepG2	35
chr10	13647730	13648730	+	XLOC_017263|hela|ENSG00000239665|EE	chr10	13648374	13648461	HNRNPC|HepG2	87
chr10	13647730	13648730	+	XLOC_017263|hela|ENSG00000239665|EE	chr10	13648414	13648460	U2AF2|K562	46
chr10	87245712	87246712	+	XLOC_017263|hela|ENSG00000223482|EE	chr10	87246117	87246158	IGF2BP2|K562	41
chr10	87245712	87246712	+	XLOC_017263|hela|ENSG00000223482|EE	chr10	87245731	87245783	LSM11|K562	52
chr10	87245712	87246712	+	XLOC_017263|hela|ENSG00000223482|EE	chr10	87246134	87246166	XRCC6|HepG2	32
chr10	87245712	87246712	+	XLOC_017263|hela|ENSG00000223482|EE	chr10	87245716	87245768	LSM11|HepG2	52
chr10	87245712	87246712	+	XLOC_017263|hela|ENSG00000223482|EE	chr10	87246478	87246513	HNRNPC|HepG2	35
chr10	87245712	87246712	+	XLOC_017263|hela|ENSG00000223482|EE	chr10	87246705	87246738	HNRNPL|K562	7
chr10	87245712	87246712	+	XLOC_017263|hela|ENSG00000223482|EE	chr10	87246151	87246203	HNRNPC|HepG2	52
chr10	87245712	87246712	+	XLOC_017263|hela|ENSG00000223482|EE	chr10	87245491	87245863	ELAVL1|HEK293	151
chr10	87245712	87246712	+	XLOC_017263|hela|ENSG00000223482|EE	chr10	87245838	87245855	YBX3|K562	17
chr10	87245712	87246712	+	XLOC_017263|hela|ENSG00000223482|EE	chr10	87245710	87245781	YBX3|K562	69
chr10	87245712	87246712	+	XLOC_017263|hela|ENSG00000223482|EE	chr10	87246465	87246512	HNRNPC|HepG2	47
chr10	87245712	87246712	+	XLOC_017263|hela|ENSG00000223482|EE	chr10	87246114	87246165	YBX3|K562	51
chr10	87245712	87246712	+	XLOC_017263|hela|ENSG00000223482|EE	chr10	87246132	87246175	U2AF1|HepG2	43
chr10	87245712	87246712	+	XLOC_017263|hela|ENSG00000223482|EE	chr10	87245491	87245723	PTBP1PTBP2|HeLa	11
chr10	87245712	87246712	+	XLOC_017263|hela|ENSG00000223482|EE	chr10	87246165	87246200	PRPF8|K562	35
chr10	87245712	87246712	+	XLOC_017263|hela|ENSG00000223482|EE	chr10	87245876	87245902	HNRNPC|HepG2	26
chr10	87245712	87246712	+	XLOC_017263|hela|ENSG00000223482|EE	chr10	87246120	87246181	YBX3|K562	61
chr10	87245712	87246712	+	XLOC_017263|hela|ENSG00000223482|EE	chr10	87245727	87245758	LSM11|K562	31
chr10	87245712	87246712	+	XLOC_017263|hela|ENSG00000223482|EE	chr10	87246146	87246170	DDX3X|K562	24
chr10	87245712	87246712	+	XLOC_017263|hela|ENSG00000223482|EE	chr10	87246147	87246205	LIN28B|K562	58
chr10	87245712	87246712	+	XLOC_017263|hela|ENSG00000223482|EE	chr10	87245710	87245739	IGF2BP2|K562	27
chr10	87245712	87246712	+	XLOC_017263|hela|ENSG00000223482|EE	chr10	87246144	87246213	GRWD1|HepG2	69
chr10	87245712	87246712	+	XLOC_017263|hela|ENSG00000223482|EE	chr10	87245691	87245734	QKI|K562	22
chr10	87245712	87246712	+	XLOC_017263|hela|ENSG00000223482|EE	chr10	87245855	87245895	HNRNPC|HepG2	40
chr10	87245712	87246712	+	XLOC_017263|hela|ENSG00000223482|EE	chr10	87246114	87246138	IGF2BP1|K562	24
chr10	87245712	87246712	+	XLOC_017263|hela|ENSG00000223482|EE	chr10	87245712	87245750	PCBP2|HepG2	38
chr10	87245712	87246712	+	XLOC_017263|hela|ENSG00000223482|EE	chr10	87246139	87246190	BUD13|K562	51
chr10	87245712	87246712	+	XLOC_017263|hela|ENSG00000223482|EE	chr10	87245712	87245773	YBX3|K562	61
chr10	87245712	87246712	+	XLOC_017263|hela|ENSG00000223482|EE	chr10	87246141	87246188	PPIG|HepG2	47
chr10	87245712	87246712	+	XLOC_017263|hela|ENSG00000223482|EE	chr10	87246120	87246168	EIF3D|HepG2	48
chr10	87245712	87246712	+	XLOC_017263|hela|ENSG00000223482|EE	chr10	87246159	87246202	SND1|K562	43
chr10	87245712	87246712	+	XLOC_017263|hela|ENSG00000223482|EE	chr10	87246142	87246200	LIN28B|K562	58
chr10	87245712	87246712	+	XLOC_017263|hela|ENSG00000223482|EE	chr10	87246124	87246161	IGF2BP2|K562	37
chr10	87245712	87246712	+	XLOC_017263|hela|ENSG00000223482|EE	chr10	87246118	87246153	UCHL5|K562	35
chr10	87245712	87246712	+	XLOC_017263|hela|ENSG00000223482|EE	chr10	87246114	87246145	DDX3X|K562	31
chr10	87245712	87246712	+	XLOC_017263|hela|ENSG00000223482|EE	chr10	87245724	87245761	HNRNPC|HepG2	37
chr10	87245712	87246712	+	XLOC_017263|hela|ENSG00000223482|EE	chr10	87246128	87246173	U2AF2|HepG2	45
chr10	87245712	87246712	+	XLOC_017263|hela|ENSG00000223482|EE	chr10	87245735	87245760	CSTF2|HepG2	25
chr10	87245712	87246712	+	XLOC_017263|hela|ENSG00000223482|EE	chr10	87246185	87246207	UCHL5|HepG2	22
chr10	87245712	87246712	+	XLOC_017263|hela|ENSG00000223482|EE	chr10	87245832	87245854	FAM120A|K562	22
chr10	87245712	87246712	+	XLOC_017263|hela|ENSG00000223482|EE	chr10	87246132	87246169	ZNF622|K562	37
chr10	87245712	87246712	+	XLOC_017263|hela|ENSG00000223482|EE	chr10	87246153	87246207	ZNF622|K562	54
chr10	87245712	87246712	+	XLOC_017263|hela|ENSG00000223482|EE	chr10	87245715	87245753	KHDRBS1|K562	38
chr10	87245712	87246712	+	XLOC_017263|hela|ENSG00000223482|EE	chr10	87246149	87246185	DROSHA|K562	36
chr10	87245712	87246712	+	XLOC_017263|hela|ENSG00000223482|EE	chr10	87246176	87246208	RBM15|K562	32
chr10	87245712	87246712	+	XLOC_017263|hela|ENSG00000223482|EE	chr10	87246127	87246210	GRWD1|HepG2	83
chr3	119240030	119241030	+	XLOC_017263|hela|ENSG00000121578|EE	chr3	119240647	119240734	FAM120A|HepG2	87
chr3	119240030	119241030	+	XLOC_017263|hela|ENSG00000121578|EE	chr3	119240845	119240900	DDX3X|HepG2	55
chr3	119240030	119241030	+	XLOC_017263|hela|ENSG00000121578|EE	chr3	119240397	119240431	TROVE2|HepG2	34
chr3	119240030	119241030	+	XLOC_017263|hela|ENSG00000121578|EE	chr3	119240080	119240108	DDX6|K562	28
chr3	119240030	119241030	+	XLOC_017263|hela|ENSG00000121578|EE	chr3	119240841	119240875	U2AF1|HepG2	34
chr3	119240030	119241030	+	XLOC_017263|hela|ENSG00000121578|EE	chr3	119240389	119240426	BUD13|HepG2	37
chr3	119240030	119241030	+	XLOC_017263|hela|ENSG00000121578|EE	chr3	119240260	119240293	TIA1|K562	33
chr3	119240030	119241030	+	XLOC_017263|hela|ENSG00000121578|EE	chr3	119240872	119240903	LSM11|HepG2	31
chr3	119240030	119241030	+	XLOC_017263|hela|ENSG00000121578|EE	chr3	119240703	119240766	EFTUD2|HepG2	63
chr3	119240030	119241030	+	XLOC_017263|hela|ENSG00000121578|EE	chr3	119240693	119240750	FAM120A|HepG2	57
chr3	119240030	119241030	+	XLOC_017263|hela|ENSG00000121578|EE	chr3	119240671	119240718	NKRF|HepG2	47
chr3	119240030	119241030	+	XLOC_017263|hela|ENSG00000121578|EE	chr3	119240715	119240782	NKRF|HepG2	67
chr3	119240030	119241030	+	XLOC_017263|hela|ENSG00000121578|EE	chr3	119240079	119240118	RBFOX2|HepG2	39
chr3	119240030	119241030	+	XLOC_017263|hela|ENSG00000121578|EE	chr3	119240696	119240745	EIF3D|HepG2	49
chr3	119240030	119241030	+	XLOC_017263|hela|ENSG00000121578|EE	chr3	119240343	119240389	EIF3D|HepG2	46
chr3	119240030	119241030	+	XLOC_017263|hela|ENSG00000121578|EE	chr3	119240079	119240174	HNRNPA1|HepG2	95
chr3	119240030	119241030	+	XLOC_017263|hela|ENSG00000121578|EE	chr3	119240849	119240885	DDX3X|K562	36
chr3	119240030	119241030	+	XLOC_017263|hela|ENSG00000121578|EE	chr3	119240570	119240610	EFTUD2|HepG2	40
chr3	119240030	119241030	+	XLOC_017263|hela|ENSG00000121578|EE	chr3	119240069	119240100	BCCIP|HepG2	31
chr3	119240030	119241030	+	XLOC_017263|hela|ENSG00000121578|EE	chr3	119240697	119240736	RBM15|HepG2	39
chr3	119240030	119241030	+	XLOC_017263|hela|ENSG00000121578|EE	chr3	119240699	119240776	NCBP2|HepG2	77
chr3	119240030	119241030	+	XLOC_017263|hela|ENSG00000121578|EE	chr3	119240646	119240737	RBM22|HepG2	91
chr3	119240030	119241030	+	XLOC_017263|hela|ENSG00000121578|EE	chr3	119240253	119240295	KHSRP|K562	42
chr3	119240030	119241030	+	XLOC_017263|hela|ENSG00000121578|EE	chr3	119240563	119240606	EFTUD2|HepG2	43
chr3	119240030	119241030	+	XLOC_017263|hela|ENSG00000121578|EE	chr3	119240687	119240728	UCHL5|K562	41
chr3	119240030	119241030	+	XLOC_017263|hela|ENSG00000121578|EE	chr3	119240343	119240383	GRSF1|HepG2	40
chr3	119240030	119241030	+	XLOC_017263|hela|ENSG00000121578|EE	chr3	119240850	119240886	U2AF1|HepG2	36
chr3	119240030	119241030	+	XLOC_017263|hela|ENSG00000121578|EE	chr3	119240290	119240319	UCHL5|HepG2	29
chr3	119240030	119241030	+	XLOC_017263|hela|ENSG00000121578|EE	chr3	119240840	119240870	PPIG|HepG2	30
chr3	119240030	119241030	+	XLOC_017263|hela|ENSG00000121578|EE	chr3	119240849	119240878	YBX3|K562	29
chr3	119240030	119241030	+	XLOC_017263|hela|ENSG00000121578|EE	chr3	119240068	119240092	SF3B1|K562	24
chr3	119240030	119241030	+	XLOC_017263|hela|ENSG00000121578|EE	chr3	119240610	119240671	RBFOX2|K562	61
chr3	119240030	119241030	+	XLOC_017263|hela|ENSG00000121578|EE	chr3	119240393	119240449	RBM15|K562	56
chr3	119240030	119241030	+	XLOC_017263|hela|ENSG00000121578|EE	chr3	119240697	119240736	BUD13|HepG2	39
chr3	119240030	119241030	+	XLOC_017263|hela|ENSG00000121578|EE	chr3	119240728	119240783	RBM22|HepG2	55
chr3	119240030	119241030	+	XLOC_017263|hela|ENSG00000121578|EE	chr3	119240082	119240115	U2AF1|HepG2	33
chr3	119240030	119241030	+	XLOC_017263|hela|ENSG00000121578|EE	chr3	119240491	119240525	RBM15|K562	34
chr3	119240030	119241030	+	XLOC_017263|hela|ENSG00000121578|EE	chr3	119240820	119240855	XRN2|K562	35
chr3	119240030	119241030	+	XLOC_017263|hela|ENSG00000121578|EE	chr3	119240652	119240806	EFTUD2|HepG2	154
chr3	119240030	119241030	+	XLOC_017263|hela|ENSG00000121578|EE	chr3	119240772	119240878	PRPF8|HepG2	106
chr3	119240030	119241030	+	XLOC_017263|hela|ENSG00000121578|EE	chr3	119240717	119240774	FASTKD2|HepG2	57
chr3	119240030	119241030	+	XLOC_017263|hela|ENSG00000121578|EE	chr3	119240558	119240615	HNRNPM|HepG2	57
chr3	119240030	119241030	+	XLOC_017263|hela|ENSG00000121578|EE	chr3	119240850	119240886	RBM15|K562	36
chr3	119240030	119241030	+	XLOC_017263|hela|ENSG00000121578|EE	chr3	119240862	119240872	LSM11|HepG2	10
chr3	119240030	119241030	+	XLOC_017263|hela|ENSG00000121578|EE	chr3	119240558	119240608	HNRNPM|K562	50
chr3	119240030	119241030	+	XLOC_017263|hela|ENSG00000121578|EE	chr3	119240084	119240100	HNRNPA1|HepG2	16
chr3	119240030	119241030	+	XLOC_017263|hela|ENSG00000121578|EE	chr3	119240666	119240746	GRSF1|HepG2	80
chr3	119240030	119241030	+	XLOC_017263|hela|ENSG00000121578|EE	chr3	119240849	119240897	EIF3D|HepG2	48
chr3	119240030	119241030	+	XLOC_017263|hela|ENSG00000121578|EE	chr3	119240378	119240433	RBM15|HepG2	55
chr3	119240030	119241030	+	XLOC_017263|hela|ENSG00000121578|EE	chr3	119240419	119240444	UCHL5|HepG2	25
chr3	119240030	119241030	+	XLOC_017263|hela|ENSG00000121578|EE	chr3	119240088	119240116	XRN2|HepG2	28
chr3	119240030	119241030	+	XLOC_017263|hela|ENSG00000121578|EE	chr3	119240688	119240727	DDX6|HepG2	39
chr3	119240030	119241030	+	XLOC_017263|hela|ENSG00000121578|EE	chr3	119240086	119240124	GTF2F1|HepG2	38
chr3	119240030	119241030	+	XLOC_017263|hela|ENSG00000121578|EE	chr3	119240087	119240118	PCBP2|HepG2	31
chr3	119240030	119241030	+	XLOC_017263|hela|ENSG00000121578|EE	chr3	119240926	119240933	DDX3X|HepG2	7
chr3	119240030	119241030	+	XLOC_017263|hela|ENSG00000121578|EE	chr3	119240346	119240469	GRWD1|HepG2	123
chr3	119240030	119241030	+	XLOC_017263|hela|ENSG00000121578|EE	chr3	119240100	119240119	TIA1|K562	19
chr3	119240030	119241030	+	XLOC_017263|hela|ENSG00000121578|EE	chr3	119240061	119240068	SF3B1|K562	7
chr3	119240030	119241030	+	XLOC_017263|hela|ENSG00000121578|EE	chr3	119240574	119240624	GRSF1|HepG2	50
chr3	119240030	119241030	+	XLOC_017263|hela|ENSG00000121578|EE	chr3	119240839	119240877	SRSF1|HepG2	38
chr3	119240030	119241030	+	XLOC_017263|hela|ENSG00000121578|EE	chr3	119240269	119240300	BUD13|K562	31
chr3	119240030	119241030	+	XLOC_017263|hela|ENSG00000121578|EE	chr3	119240759	119240798	AGGF1|HepG2	39
chr3	119240030	119241030	+	XLOC_017263|hela|ENSG00000121578|EE	chr3	119240705	119240737	SND1|HepG2	32
chr3	119240030	119241030	+	XLOC_017263|hela|ENSG00000121578|EE	chr3	119240773	119240815	RBM15|K562	42
chr3	119240030	119241030	+	XLOC_017263|hela|ENSG00000121578|EE	chr3	119240405	119240443	UCHL5|K562	38
chr3	119240030	119241030	+	XLOC_017263|hela|ENSG00000121578|EE	chr3	119240812	119240874	PRPF8|HepG2	62
chr3	119240030	119241030	+	XLOC_017263|hela|ENSG00000121578|EE	chr3	119240398	119240424	RBM15|HepG2	26
chr3	119240030	119241030	+	XLOC_017263|hela|ENSG00000121578|EE	chr3	119240256	119240291	TIA1|HepG2	35
chr3	119240030	119241030	+	XLOC_017263|hela|ENSG00000121578|EE	chr3	119240637	119240646	NCBP2|HepG2	9
chr3	119240030	119241030	+	XLOC_017263|hela|ENSG00000121578|EE	chr3	119240100	119240150	RBM15|HepG2	50
chr3	119240030	119241030	+	XLOC_017263|hela|ENSG00000121578|EE	chr3	119240842	119240879	NCBP2|K562	37
chr3	119240030	119241030	+	XLOC_017263|hela|ENSG00000121578|EE	chr3	119240496	119240523	DDX3X|HepG2	27
chr3	119240030	119241030	+	XLOC_017263|hela|ENSG00000121578|EE	chr3	119240831	119240895	NCBP2|HepG2	64
chr3	119240030	119241030	+	XLOC_017263|hela|ENSG00000121578|EE	chr3	119240096	119240133	CSTF2|HepG2	37
chr3	119240030	119241030	+	XLOC_017263|hela|ENSG00000121578|EE	chr3	119240411	119240442	NOLC1|K562	31
chr3	119240030	119241030	+	XLOC_017263|hela|ENSG00000121578|EE	chr3	119240082	119240131	FAM120A|HepG2	49
chr3	119240030	119241030	+	XLOC_017263|hela|ENSG00000121578|EE	chr3	119240221	119240243	DGCR8|HepG2	22
chr3	119240030	119241030	+	XLOC_017263|hela|ENSG00000121578|EE	chr3	119240717	119240752	PTBP1|HepG2	35
chr3	119240030	119241030	+	XLOC_017263|hela|ENSG00000121578|EE	chr3	119240631	119240661	PRPF8|K562	30
chr3	119240030	119241030	+	XLOC_017263|hela|ENSG00000121578|EE	chr3	119240140	119240172	TAF15|HepG2	32
chr3	119240030	119241030	+	XLOC_017263|hela|ENSG00000121578|EE	chr3	119240684	119240730	PPIG|HepG2	46
chr3	119240030	119241030	+	XLOC_017263|hela|ENSG00000121578|EE	chr3	119240792	119240888	NCBP2|HepG2	96
chr3	119240030	119241030	+	XLOC_017263|hela|ENSG00000121578|EE	chr3	119240064	119240094	HNRNPA1|K562	30
chr3	119240030	119241030	+	XLOC_017263|hela|ENSG00000121578|EE	chr3	119240566	119240585	GRSF1|HepG2	19
chr3	119240030	119241030	+	XLOC_017263|hela|ENSG00000121578|EE	chr3	119240074	119240081	LARP4|K562	7
chr3	119240030	119241030	+	XLOC_017263|hela|ENSG00000121578|EE	chr3	119240281	119240321	CSTF2|HepG2	40
chr3	119240030	119241030	+	XLOC_017263|hela|ENSG00000121578|EE	chr3	119240632	119240717	PRPF8|HepG2	85
chr3	119240030	119241030	+	XLOC_017263|hela|ENSG00000121578|EE	chr3	119240610	119240653	BUD13|HepG2	43
chr3	119240030	119241030	+	XLOC_017263|hela|ENSG00000121578|EE	chr3	119240372	119240402	SRSF1|HepG2	30
chr3	119240030	119241030	+	XLOC_017263|hela|ENSG00000121578|EE	chr3	119240556	119240601	HNRNPM|K562	45
chr3	119240030	119241030	+	XLOC_017263|hela|ENSG00000121578|EE	chr3	119240081	119240102	LARP4|K562	21
chr3	119240030	119241030	+	XLOC_017263|hela|ENSG00000121578|EE	chr3	119240703	119240740	DGCR8|HepG2	37
chr3	119240030	119241030	+	XLOC_017263|hela|ENSG00000121578|EE	chr3	119240849	119240901	EIF3D|HepG2	52
chr3	119240030	119241030	+	XLOC_017263|hela|ENSG00000121578|EE	chr3	119240496	119240514	NCBP2|HepG2	18
chr3	119240030	119241030	+	XLOC_017263|hela|ENSG00000121578|EE	chr3	119240700	119240731	CSTF2T|K562	31
chr3	119240030	119241030	+	XLOC_017263|hela|ENSG00000121578|EE	chr3	119240083	119240114	GTF2F1|HepG2	31
chr3	119240030	119241030	+	XLOC_017263|hela|ENSG00000121578|EE	chr3	119240685	119240726	RBM15|K562	41
chr3	119240030	119241030	+	XLOC_017263|hela|ENSG00000121578|EE	chr3	119240057	119240093	TAF15|HepG2	36
chr3	119240030	119241030	+	XLOC_017263|hela|ENSG00000121578|EE	chr3	119240563	119240579	RBM5|HepG2	16
chr3	119240030	119241030	+	XLOC_017263|hela|ENSG00000121578|EE	chr3	119240849	119240869	SRSF9|HepG2	20
chr3	119240030	119241030	+	XLOC_017263|hela|ENSG00000121578|EE	chr3	119240389	119240421	SRSF7|K562	32
chr3	119240030	119241030	+	XLOC_017263|hela|ENSG00000121578|EE	chr3	119240687	119240699	BUD13|K562	12
chr3	119240030	119241030	+	XLOC_017263|hela|ENSG00000121578|EE	chr3	119240849	119240867	DDX3X|HepG2	18
chr12	8994788	8995788	+	XLOC_017263|hela|ENSG00000139187|EE	chr12	8995121	8995150	UCHL5|HepG2	29
chr12	8994788	8995788	+	XLOC_017263|hela|ENSG00000139187|EE	chr12	8995469	8995494	PTBP1|HepG2	25
chr8	38422675	38423675	+	XLOC_017263|hela|ENSG00000077782|EE	chr8	38423266	38423274	BUD13|HepG2	8
chr8	38422675	38423675	+	XLOC_017263|hela|ENSG00000077782|EE	chr8	38422665	38422735	POLR2G|HepG2	60
chr8	38422675	38423675	+	XLOC_017263|hela|ENSG00000077782|EE	chr8	38422775	38422791	SLTM|HepG2	16
chr8	38422675	38423675	+	XLOC_017263|hela|ENSG00000077782|EE	chr8	38422954	38422983	SLTM|HepG2	29
chr8	38422675	38423675	+	XLOC_017263|hela|ENSG00000077782|EE	chr8	38422815	38422845	SMNDC1|HepG2	30
chr8	38422675	38423675	+	XLOC_017263|hela|ENSG00000077782|EE	chr8	38422724	38422744	NCBP2|HepG2	20
chr8	38422675	38423675	+	XLOC_017263|hela|ENSG00000077782|EE	chr8	38423252	38423264	U2AF2|HepG2	12
chr8	38422675	38423675	+	XLOC_017263|hela|ENSG00000077782|EE	chr8	38422673	38422724	IGF2BP1|HepG2	49
chr8	38422675	38423675	+	XLOC_017263|hela|ENSG00000077782|EE	chr8	38422693	38422706	UCHL5|HepG2	13
chr8	38422675	38423675	+	XLOC_017263|hela|ENSG00000077782|EE	chr8	38422686	38422714	RBM15|HepG2	28
chr8	38422675	38423675	+	XLOC_017263|hela|ENSG00000077782|EE	chr8	38422943	38422988	NKRF|HepG2	45
chr8	38422675	38423675	+	XLOC_017263|hela|ENSG00000077782|EE	chr8	38422922	38422958	XPO5|HepG2	36
chr8	38422675	38423675	+	XLOC_017263|hela|ENSG00000077782|EE	chr8	38422935	38422979	CSTF2T|HepG2	44
chr8	38422675	38423675	+	XLOC_017263|hela|ENSG00000077782|EE	chr8	38422941	38422992	GRSF1|HepG2	51
chr8	38422675	38423675	+	XLOC_017263|hela|ENSG00000077782|EE	chr8	38422949	38422958	TBRG4|HepG2	9
chr8	38422675	38423675	+	XLOC_017263|hela|ENSG00000077782|EE	chr8	38423184	38423201	HNRNPM|HepG2	17
chr8	38422675	38423675	+	XLOC_017263|hela|ENSG00000077782|EE	chr8	38422960	38422983	ILF3|HepG2	23
chr8	38422675	38423675	+	XLOC_017263|hela|ENSG00000077782|EE	chr8	38422959	38422990	PRPF8|HepG2	31
chr8	38422675	38423675	+	XLOC_017263|hela|ENSG00000077782|EE	chr8	38423590	38423611	AUH|HepG2	21
chr8	38422675	38423675	+	XLOC_017263|hela|ENSG00000077782|EE	chr8	38422945	38423006	LSM11|HepG2	61
chr8	38422675	38423675	+	XLOC_017263|hela|ENSG00000077782|EE	chr8	38422952	38423008	RBM5|HepG2	56
chr8	38422675	38423675	+	XLOC_017263|hela|ENSG00000077782|EE	chr8	38423101	38423130	SF3B4|HepG2	29
chr8	38422675	38423675	+	XLOC_017263|hela|ENSG00000077782|EE	chr8	38423106	38423168	SRSF1|HepG2	62
chr8	38422675	38423675	+	XLOC_017263|hela|ENSG00000077782|EE	chr8	38423049	38423067	UCHL5|HepG2	18
chr8	38422675	38423675	+	XLOC_017263|hela|ENSG00000077782|EE	chr8	38422755	38422807	EFTUD2|HepG2	52
chr8	38422675	38423675	+	XLOC_017263|hela|ENSG00000077782|EE	chr8	38422748	38422833	SRSF7|HepG2	85
chr8	38422675	38423675	+	XLOC_017263|hela|ENSG00000077782|EE	chr8	38422960	38422982	DDX59|HepG2	22
chr8	38422675	38423675	+	XLOC_017263|hela|ENSG00000077782|EE	chr8	38422786	38422807	XPO5|HepG2	21
chr8	38422675	38423675	+	XLOC_017263|hela|ENSG00000077782|EE	chr8	38423119	38423152	GRWD1|HepG2	33
chr8	38422675	38423675	+	XLOC_017263|hela|ENSG00000077782|EE	chr8	38422935	38423013	TAF15|HepG2	78
chr8	38422675	38423675	+	XLOC_017263|hela|ENSG00000077782|EE	chr8	38422939	38423007	TAF15|HepG2	68
chr8	38422675	38423675	+	XLOC_017263|hela|ENSG00000077782|EE	chr8	38422872	38422887	XRN2|HepG2	15
chr8	38422675	38423675	+	XLOC_017263|hela|ENSG00000077782|EE	chr8	38423052	38423086	SFPQ|HepG2	34
chr8	38422675	38423675	+	XLOC_017263|hela|ENSG00000077782|EE	chr8	38423216	38423242	U2AF1|HepG2	26
chr8	38422675	38423675	+	XLOC_017263|hela|ENSG00000077782|EE	chr8	38423250	38423266	HNRNPUL1|HepG2	16
chr8	38422675	38423675	+	XLOC_017263|hela|ENSG00000077782|EE	chr8	38422829	38422845	TROVE2|HepG2	16
chr8	38422675	38423675	+	XLOC_017263|hela|ENSG00000077782|EE	chr8	38423210	38423247	DDX59|HepG2	37
chr8	38422675	38423675	+	XLOC_017263|hela|ENSG00000077782|EE	chr8	38422867	38422897	HNRNPM|HepG2	30
chr8	38422675	38423675	+	XLOC_017263|hela|ENSG00000077782|EE	chr8	38423635	38423661	CDC40|HepG2	26
chr8	38422675	38423675	+	XLOC_017263|hela|ENSG00000077782|EE	chr8	38423092	38423156	SRSF1|HepG2	64
chr8	38422675	38423675	+	XLOC_017263|hela|ENSG00000077782|EE	chr8	38422767	38422790	DGCR8|HepG2	23
chr8	38422675	38423675	+	XLOC_017263|hela|ENSG00000077782|EE	chr8	38423614	38423662	HNRNPC|HepG2	48
chr8	38422675	38423675	+	XLOC_017263|hela|ENSG00000077782|EE	chr8	38422812	38422854	FASTKD2|HepG2	42
chr8	38422675	38423675	+	XLOC_017263|hela|ENSG00000077782|EE	chr8	38422812	38422843	RBFOX2|HepG2	31
chr8	38422675	38423675	+	XLOC_017263|hela|ENSG00000077782|EE	chr8	38422938	38423017	TROVE2|HepG2	79
chr8	38422675	38423675	+	XLOC_017263|hela|ENSG00000077782|EE	chr8	38422761	38422878	HNRNPM|HepG2	117
chr8	38422675	38423675	+	XLOC_017263|hela|ENSG00000077782|EE	chr8	38422938	38422971	FAM120A|HepG2	33
chr8	38422675	38423675	+	XLOC_017263|hela|ENSG00000077782|EE	chr8	38422683	38422700	SRSF1|HepG2	17
chr8	38422675	38423675	+	XLOC_017263|hela|ENSG00000077782|EE	chr8	38423193	38423240	SF3B4|HepG2	47
chr8	38422675	38423675	+	XLOC_017263|hela|ENSG00000077782|EE	chr8	38422684	38422726	DHX30|HepG2	42
chr8	38422675	38423675	+	XLOC_017263|hela|ENSG00000077782|EE	chr8	38422866	38422890	RBFOX2|HepG2	24
chr8	38422675	38423675	+	XLOC_017263|hela|ENSG00000077782|EE	chr8	38423627	38423635	CDC40|HepG2	8
chr8	38422675	38423675	+	XLOC_017263|hela|ENSG00000077782|EE	chr8	38423603	38423648	HNRNPM|HepG2	45
chr8	38422675	38423675	+	XLOC_017263|hela|ENSG00000077782|EE	chr8	38422795	38422840	ILF3|HepG2	45
chr8	38422675	38423675	+	XLOC_017263|hela|ENSG00000077782|EE	chr8	38422944	38422996	SMNDC1|HepG2	52
chr8	38422675	38423675	+	XLOC_017263|hela|ENSG00000077782|EE	chr8	38422938	38422988	RBM22|HepG2	50
chr8	38422675	38423675	+	XLOC_017263|hela|ENSG00000077782|EE	chr8	38422940	38422970	AUH|HepG2	30
chr8	38422675	38423675	+	XLOC_017263|hela|ENSG00000077782|EE	chr8	38422968	38423005	NKRF|HepG2	37
chr8	38422675	38423675	+	XLOC_017263|hela|ENSG00000077782|EE	chr8	38423055	38423081	CDC40|HepG2	26
chr8	38422675	38423675	+	XLOC_017263|hela|ENSG00000077782|EE	chr8	38422769	38422815	HNRNPUL1|HepG2	46
chr8	38422675	38423675	+	XLOC_017263|hela|ENSG00000077782|EE	chr8	38423627	38423635	LARP4|HepG2	8
chr8	38422675	38423675	+	XLOC_017263|hela|ENSG00000077782|EE	chr8	38422832	38422857	TAF15|HepG2	25
chr8	38422675	38423675	+	XLOC_017263|hela|ENSG00000077782|EE	chr8	38423132	38423144	PPIG|HepG2	12
chr8	38422675	38423675	+	XLOC_017263|hela|ENSG00000077782|EE	chr8	38423026	38423078	TIA1|HepG2	52
chr8	38422675	38423675	+	XLOC_017263|hela|ENSG00000077782|EE	chr8	38422693	38422763	DKC1|HepG2	70
chr8	38422675	38423675	+	XLOC_017263|hela|ENSG00000077782|EE	chr8	38422691	38422719	SND1|HepG2	28
chr8	38422675	38423675	+	XLOC_017263|hela|ENSG00000077782|EE	chr8	38423171	38423178	RBM5|HepG2	7
chr8	38422675	38423675	+	XLOC_017263|hela|ENSG00000077782|EE	chr8	38422688	38422725	CSTF2|HepG2	37
chr8	38422675	38423675	+	XLOC_017263|hela|ENSG00000077782|EE	chr8	38422831	38422858	TAF15|HepG2	27
chr8	38422675	38423675	+	XLOC_017263|hela|ENSG00000077782|EE	chr8	38422917	38422992	EFTUD2|HepG2	75
chr8	38422675	38423675	+	XLOC_017263|hela|ENSG00000077782|EE	chr8	38422813	38422817	CSTF2|HepG2	4
chr8	38422675	38423675	+	XLOC_017263|hela|ENSG00000077782|EE	chr8	38422677	38422713	CSTF2T|HepG2	36
chr8	38422675	38423675	+	XLOC_017263|hela|ENSG00000077782|EE	chr8	38422931	38423000	U2AF1|HepG2	69
chr8	38422675	38423675	+	XLOC_017263|hela|ENSG00000077782|EE	chr8	38422815	38422837	DDX59|HepG2	22
chr8	38422675	38423675	+	XLOC_017263|hela|ENSG00000077782|EE	chr8	38423058	38423063	SMNDC1|HepG2	5
chr8	38422675	38423675	+	XLOC_017263|hela|ENSG00000077782|EE	chr8	38422792	38422856	NKRF|HepG2	64
chr8	38422675	38423675	+	XLOC_017263|hela|ENSG00000077782|EE	chr8	38423624	38423660	SUPV3L1|HepG2	36
chr8	38422675	38423675	+	XLOC_017263|hela|ENSG00000077782|EE	chr8	38422685	38422717	BCCIP|HepG2	32
chr8	38422675	38423675	+	XLOC_017263|hela|ENSG00000077782|EE	chr8	38422770	38422771	HNRNPA1|HepG2	1
chr8	38422675	38423675	+	XLOC_017263|hela|ENSG00000077782|EE	chr8	38422799	38422846	PCBP2|HepG2	47
chr8	38422675	38423675	+	XLOC_017263|hela|ENSG00000077782|EE	chr8	38422924	38422972	HNRNPU|HepG2	48
chr8	38422675	38423675	+	XLOC_017263|hela|ENSG00000077782|EE	chr8	38423633	38423665	TBRG4|HepG2	32
chr8	38422675	38423675	+	XLOC_017263|hela|ENSG00000077782|EE	chr8	38422957	38422980	RBM15|HepG2	23
chr8	38422675	38423675	+	XLOC_017263|hela|ENSG00000077782|EE	chr8	38422976	38423015	FASTKD2|HepG2	39
chr8	38422675	38423675	+	XLOC_017263|hela|ENSG00000077782|EE	chr8	38422821	38422855	TIA1|HepG2	34
chr8	38422675	38423675	+	XLOC_017263|hela|ENSG00000077782|EE	chr8	38422681	38422717	IGF2BP1|HepG2	36
chr8	38422675	38423675	+	XLOC_017263|hela|ENSG00000077782|EE	chr8	38423025	38423081	TIA1|HepG2	56
chr8	38422675	38423675	+	XLOC_017263|hela|ENSG00000077782|EE	chr8	38422686	38422708	U2AF1|HepG2	22
chr8	38422675	38423675	+	XLOC_017263|hela|ENSG00000077782|EE	chr8	38422690	38422720	GTF2F1|HepG2	30
chr8	38422675	38423675	+	XLOC_017263|hela|ENSG00000077782|EE	chr8	38422895	38422947	SUPV3L1|HepG2	52
chr8	38422675	38423675	+	XLOC_017263|hela|ENSG00000077782|EE	chr8	38422683	38422711	SMNDC1|HepG2	28
chr8	38422675	38423675	+	XLOC_017263|hela|ENSG00000077782|EE	chr8	38422783	38422816	SRSF9|HepG2	33
chr8	38422675	38423675	+	XLOC_017263|hela|ENSG00000077782|EE	chr8	38422695	38422716	DGCR8|HepG2	21
chr8	38422675	38423675	+	XLOC_017263|hela|ENSG00000077782|EE	chr8	38422785	38422855	PCBP2|HepG2	70
chr8	38422675	38423675	+	XLOC_017263|hela|ENSG00000077782|EE	chr8	38422680	38422711	HNRNPA1|HepG2	31
chr8	38422675	38423675	+	XLOC_017263|hela|ENSG00000077782|EE	chr8	38422973	38423025	FKBP4|HepG2	52
chr8	38422675	38423675	+	XLOC_017263|hela|ENSG00000077782|EE	chr8	38423082	38423091	TROVE2|HepG2	9
chr8	38422675	38423675	+	XLOC_017263|hela|ENSG00000077782|EE	chr8	38422932	38422977	XRN2|HepG2	45
chr8	38422675	38423675	+	XLOC_017263|hela|ENSG00000077782|EE	chr8	38422925	38423016	HNRNPUL1|HepG2	91
chr8	38422675	38423675	+	XLOC_017263|hela|ENSG00000077782|EE	chr8	38422792	38422831	SUGP2|HepG2	39
chr8	38422675	38423675	+	XLOC_017263|hela|ENSG00000077782|EE	chr8	38423615	38423665	HNRNPC|HepG2	50
chr8	38422675	38423675	+	XLOC_017263|hela|ENSG00000077782|EE	chr8	38422933	38422967	EIF3H|HepG2	34
chr8	38422675	38423675	+	XLOC_017263|hela|ENSG00000077782|EE	chr8	38422700	38422720	SFPQ|HepG2	20
chr8	38422675	38423675	+	XLOC_017263|hela|ENSG00000077782|EE	chr8	38422946	38422991	LARP4|HepG2	45
chr8	38422675	38423675	+	XLOC_017263|hela|ENSG00000077782|EE	chr8	38422687	38422726	RBM5|HepG2	39
chr8	38422675	38423675	+	XLOC_017263|hela|ENSG00000077782|EE	chr8	38422948	38422997	DGCR8|HepG2	49
chr8	38422675	38423675	+	XLOC_017263|hela|ENSG00000077782|EE	chr8	38422677	38422743	AUH|HepG2	66
chr8	38422675	38423675	+	XLOC_017263|hela|ENSG00000077782|EE	chr8	38422759	38422796	U2AF1|HepG2	37
chr8	38422675	38423675	+	XLOC_017263|hela|ENSG00000077782|EE	chr8	38422956	38422986	HNRNPK|HepG2	30
chr8	38422675	38423675	+	XLOC_017263|hela|ENSG00000077782|EE	chr8	38422797	38422847	NKRF|HepG2	50
chr8	38422675	38423675	+	XLOC_017263|hela|ENSG00000077782|EE	chr8	38422759	38422795	ILF3|HepG2	36
chr8	38422675	38423675	+	XLOC_017263|hela|ENSG00000077782|EE	chr8	38422759	38422784	AGGF1|HepG2	25
chr8	38422675	38423675	+	XLOC_017263|hela|ENSG00000077782|EE	chr8	38422758	38422835	HNRNPM|HepG2	77
chr8	38422675	38423675	+	XLOC_017263|hela|ENSG00000077782|EE	chr8	38422932	38423017	UCHL5|HepG2	85
chr8	38422675	38423675	+	XLOC_017263|hela|ENSG00000077782|EE	chr8	38423635	38423660	LARP4|HepG2	25
chr8	38422675	38423675	+	XLOC_017263|hela|ENSG00000077782|EE	chr8	38422966	38422987	DDX55|HepG2	21
chr8	38422675	38423675	+	XLOC_017263|hela|ENSG00000077782|EE	chr8	38422958	38422988	TBRG4|HepG2	30
chr8	38422675	38423675	+	XLOC_017263|hela|ENSG00000077782|EE	chr8	38422957	38423012	CDC40|HepG2	55
chr8	38422675	38423675	+	XLOC_017263|hela|ENSG00000077782|EE	chr8	38422938	38422986	CSTF2T|HepG2	48
chr8	38422675	38423675	+	XLOC_017263|hela|ENSG00000077782|EE	chr8	38422947	38422983	DGCR8|HepG2	36
chr8	38422675	38423675	+	XLOC_017263|hela|ENSG00000077782|EE	chr8	38422957	38422988	CDC40|HepG2	31
chr8	38422675	38423675	+	XLOC_017263|hela|ENSG00000077782|EE	chr8	38422950	38423023	FKBP4|HepG2	73
chr8	38422675	38423675	+	XLOC_017263|hela|ENSG00000077782|EE	chr8	38422677	38422716	HNRNPUL1|HepG2	39
chr8	38422675	38423675	+	XLOC_017263|hela|ENSG00000077782|EE	chr8	38422706	38422775	TROVE2|HepG2	69
chr8	38422675	38423675	+	XLOC_017263|hela|ENSG00000077782|EE	chr8	38422799	38422819	ILF3|HepG2	20
chr8	38422675	38423675	+	XLOC_017263|hela|ENSG00000077782|EE	chr8	38422966	38423006	POLR2G|HepG2	40
chr8	38422675	38423675	+	XLOC_017263|hela|ENSG00000077782|EE	chr8	38422689	38422714	DDX59|HepG2	25
chr8	38422675	38423675	+	XLOC_017263|hela|ENSG00000077782|EE	chr8	38422668	38422719	U2AF1|HepG2	44
chr8	38422675	38423675	+	XLOC_017263|hela|ENSG00000077782|EE	chr8	38422924	38422954	SUGP2|HepG2	30
chr8	38422675	38423675	+	XLOC_017263|hela|ENSG00000077782|EE	chr8	38422932	38422977	NCBP2|HepG2	45
chr8	38422675	38423675	+	XLOC_017263|hela|ENSG00000077782|EE	chr8	38422942	38422965	EIF3D|HepG2	23
chr8	38422675	38423675	+	XLOC_017263|hela|ENSG00000077782|EE	chr8	38423007	38423095	TAF15|HepG2	88
chr8	38422675	38423675	+	XLOC_017263|hela|ENSG00000077782|EE	chr8	38422706	38422745	LARP7|HepG2	39
chr8	38422675	38423675	+	XLOC_017263|hela|ENSG00000077782|EE	chr8	38422686	38422718	CSTF2T|HepG2	32
chr8	38422675	38423675	+	XLOC_017263|hela|ENSG00000077782|EE	chr8	38422783	38422831	UCHL5|HepG2	48
chr8	38422675	38423675	+	XLOC_017263|hela|ENSG00000077782|EE	chr8	38422783	38422810	XPO5|HepG2	27
chr8	38422675	38423675	+	XLOC_017263|hela|ENSG00000077782|EE	chr8	38422695	38422716	UCHL5|HepG2	21
chr8	38422675	38423675	+	XLOC_017263|hela|ENSG00000077782|EE	chr8	38422927	38422970	HNRNPM|HepG2	43
chr8	38422675	38423675	+	XLOC_017263|hela|ENSG00000077782|EE	chr8	38422963	38423011	RBM5|HepG2	48
chr8	38422675	38423675	+	XLOC_017263|hela|ENSG00000077782|EE	chr8	38422957	38422975	DKC1|HepG2	18
chr8	38422675	38423675	+	XLOC_017263|hela|ENSG00000077782|EE	chr8	38422692	38422724	EIF3D|HepG2	32
chr8	38422675	38423675	+	XLOC_017263|hela|ENSG00000077782|EE	chr8	38422765	38422816	GRSF1|HepG2	51
chr8	38422675	38423675	+	XLOC_017263|hela|ENSG00000077782|EE	chr8	38422821	38422841	AGGF1|HepG2	20
chr8	38422675	38423675	+	XLOC_017263|hela|ENSG00000077782|EE	chr8	38422947	38422989	FUBP3|HepG2	42
chr8	38422675	38423675	+	XLOC_017263|hela|ENSG00000077782|EE	chr8	38422985	38423029	EFTUD2|HepG2	44
chr8	38422675	38423675	+	XLOC_017263|hela|ENSG00000077782|EE	chr8	38422768	38422809	TIA1|HepG2	41
chr8	38422675	38423675	+	XLOC_017263|hela|ENSG00000077782|EE	chr8	38422970	38422993	UCHL5|HepG2	23
chr8	38422675	38423675	+	XLOC_017263|hela|ENSG00000077782|EE	chr8	38422936	38422998	AGGF1|HepG2	62
chr8	38422675	38423675	+	XLOC_017263|hela|ENSG00000077782|EE	chr8	38422774	38422818	LSM11|HepG2	44
chr8	38422675	38423675	+	XLOC_017263|hela|ENSG00000077782|EE	chr8	38422994	38423004	IGF2BP1|HepG2	10
chr8	38422675	38423675	+	XLOC_017263|hela|ENSG00000077782|EE	chr8	38422762	38422821	IGF2BP1|HepG2	59
chr8	38422675	38423675	+	XLOC_017263|hela|ENSG00000077782|EE	chr8	38423033	38423080	TAF15|HepG2	47
chr8	38422675	38423675	+	XLOC_017263|hela|ENSG00000077782|EE	chr8	38422966	38422998	RBFOX2|HepG2	32
chr8	38422675	38423675	+	XLOC_017263|hela|ENSG00000077782|EE	chr8	38422694	38422703	AGGF1|HepG2	9
chr8	38422675	38423675	+	XLOC_017263|hela|ENSG00000077782|EE	chr8	38422675	38422714	XRN2|HepG2	39
chr8	38422675	38423675	+	XLOC_017263|hela|ENSG00000077782|EE	chr8	38422950	38422995	U2AF2|HepG2	45
chr8	38422675	38423675	+	XLOC_017263|hela|ENSG00000077782|EE	chr8	38422979	38423029	CSTF2T|HepG2	50
chr8	38422675	38423675	+	XLOC_017263|hela|ENSG00000077782|EE	chr8	38422939	38422973	HNRNPA1|HepG2	34
chr8	38422675	38423675	+	XLOC_017263|hela|ENSG00000077782|EE	chr8	38422821	38422848	EIF3H|HepG2	27
chr8	38422675	38423675	+	XLOC_017263|hela|ENSG00000077782|EE	chr8	38423057	38423072	RBM5|HepG2	15
chr8	38422675	38423675	+	XLOC_017263|hela|ENSG00000077782|EE	chr8	38422971	38423022	U2AF1|HepG2	51
chr8	38422675	38423675	+	XLOC_017263|hela|ENSG00000077782|EE	chr8	38422942	38422998	EIF3D|HepG2	56
chr8	38422675	38423675	+	XLOC_017263|hela|ENSG00000077782|EE	chr8	38422693	38422710	TRA2A|HepG2	17
chr8	38422675	38423675	+	XLOC_017263|hela|ENSG00000077782|EE	chr8	38422935	38422990	HNRNPM|HepG2	55
chr8	38422675	38423675	+	XLOC_017263|hela|ENSG00000077782|EE	chr8	38423607	38423611	HNRNPC|HepG2	4
chr8	38422675	38423675	+	XLOC_017263|hela|ENSG00000077782|EE	chr8	38422790	38422822	AGO2|HEK293S	32
chr8	38422675	38423675	+	XLOC_017263|hela|ENSG00000077782|EE	chr8	38422962	38423006	RBM15|HepG2	44
chr8	38422675	38423675	+	XLOC_017263|hela|ENSG00000077782|EE	chr8	38422825	38422827	RBM5|HepG2	2
chr8	38422675	38423675	+	XLOC_017263|hela|ENSG00000077782|EE	chr8	38422684	38422734	SRSF7|HepG2	50
chr8	38422675	38423675	+	XLOC_017263|hela|ENSG00000077782|EE	chr8	38422819	38422846	SMNDC1|HepG2	27
chr8	38422675	38423675	+	XLOC_017263|hela|ENSG00000077782|EE	chr8	38422872	38422916	XRCC6|HepG2	44
chr8	38422675	38423675	+	XLOC_017263|hela|ENSG00000077782|EE	chr8	38422773	38422808	PRPF8|HepG2	35
chr8	38422675	38423675	+	XLOC_017263|hela|ENSG00000077782|EE	chr8	38422678	38422730	TAF15|HepG2	52
chr8	38422675	38423675	+	XLOC_017263|hela|ENSG00000077782|EE	chr8	38423126	38423154	SRSF9|HepG2	28
chr8	38422675	38423675	+	XLOC_017263|hela|ENSG00000077782|EE	chr8	38423623	38423633	TBRG4|HepG2	10
chr8	38422675	38423675	+	XLOC_017263|hela|ENSG00000077782|EE	chr8	38422685	38422709	U2AF2|HepG2	24
chr8	38422675	38423675	+	XLOC_017263|hela|ENSG00000077782|EE	chr8	38422945	38422979	CSTF2|HepG2	34
chr8	38422675	38423675	+	XLOC_017263|hela|ENSG00000077782|EE	chr8	38422764	38422806	RBFOX2|HepG2	42
chr8	38422675	38423675	+	XLOC_017263|hela|ENSG00000077782|EE	chr8	38422998	38423022	PRPF8|HepG2	24
chr8	38422675	38423675	+	XLOC_017263|hela|ENSG00000077782|EE	chr8	38422792	38422830	NCBP2|HepG2	38
chr8	38422675	38423675	+	XLOC_017263|hela|ENSG00000077782|EE	chr8	38423120	38423171	SRSF9|HepG2	51
chr8	38422675	38423675	+	XLOC_017263|hela|ENSG00000077782|EE	chr8	38423130	38423142	U2AF1|HepG2	12
chr8	38422675	38423675	+	XLOC_017263|hela|ENSG00000077782|EE	chr8	38422935	38422997	RBFOX2|HepG2	62
chr8	38422675	38423675	+	XLOC_017263|hela|ENSG00000077782|EE	chr8	38422704	38422732	GRSF1|HepG2	28
chr8	38422675	38423675	+	XLOC_017263|hela|ENSG00000077782|EE	chr8	38422785	38422821	DDX55|HepG2	36
chr8	38422675	38423675	+	XLOC_017263|hela|ENSG00000077782|EE	chr8	38422759	38422794	RBFOX2|HepG2	35
chr8	38422675	38423675	+	XLOC_017263|hela|ENSG00000077782|EE	chr8	38422681	38422718	CDC40|HepG2	37
chr8	38422675	38423675	+	XLOC_017263|hela|ENSG00000077782|EE	chr8	38422668	38422730	HNRNPA1|HepG2	55
chr8	38422675	38423675	+	XLOC_017263|hela|ENSG00000077782|EE	chr8	38422714	38422738	PCBP2|HepG2	24
chr10	79669074	79670074	+	XLOC_017263|hela|ENSG00000244733|EE	chr10	79669777	79669842	QKI|HepG2	65
chr10	79669074	79670074	+	XLOC_017263|hela|ENSG00000244733|EE	chr10	79669779	79669825	QKI|HepG2	46
chr3	119240030	119241030	+	XLOC_017263|hela|ENSG00000121578|EE	chr3	119240647	119240734	FAM120A|HepG2	87
chr3	119240030	119241030	+	XLOC_017263|hela|ENSG00000121578|EE	chr3	119240845	119240900	DDX3X|HepG2	55
chr3	119240030	119241030	+	XLOC_017263|hela|ENSG00000121578|EE	chr3	119240397	119240431	TROVE2|HepG2	34
chr3	119240030	119241030	+	XLOC_017263|hela|ENSG00000121578|EE	chr3	119240080	119240108	DDX6|K562	28
chr3	119240030	119241030	+	XLOC_017263|hela|ENSG00000121578|EE	chr3	119240841	119240875	U2AF1|HepG2	34
chr3	119240030	119241030	+	XLOC_017263|hela|ENSG00000121578|EE	chr3	119240389	119240426	BUD13|HepG2	37
chr3	119240030	119241030	+	XLOC_017263|hela|ENSG00000121578|EE	chr3	119240260	119240293	TIA1|K562	33
chr3	119240030	119241030	+	XLOC_017263|hela|ENSG00000121578|EE	chr3	119240872	119240903	LSM11|HepG2	31
chr3	119240030	119241030	+	XLOC_017263|hela|ENSG00000121578|EE	chr3	119240703	119240766	EFTUD2|HepG2	63
chr3	119240030	119241030	+	XLOC_017263|hela|ENSG00000121578|EE	chr3	119240693	119240750	FAM120A|HepG2	57
chr3	119240030	119241030	+	XLOC_017263|hela|ENSG00000121578|EE	chr3	119240671	119240718	NKRF|HepG2	47
chr3	119240030	119241030	+	XLOC_017263|hela|ENSG00000121578|EE	chr3	119240715	119240782	NKRF|HepG2	67
chr3	119240030	119241030	+	XLOC_017263|hela|ENSG00000121578|EE	chr3	119240079	119240118	RBFOX2|HepG2	39
chr3	119240030	119241030	+	XLOC_017263|hela|ENSG00000121578|EE	chr3	119240696	119240745	EIF3D|HepG2	49
chr3	119240030	119241030	+	XLOC_017263|hela|ENSG00000121578|EE	chr3	119240343	119240389	EIF3D|HepG2	46
chr3	119240030	119241030	+	XLOC_017263|hela|ENSG00000121578|EE	chr3	119240079	119240174	HNRNPA1|HepG2	95
chr3	119240030	119241030	+	XLOC_017263|hela|ENSG00000121578|EE	chr3	119240849	119240885	DDX3X|K562	36
chr3	119240030	119241030	+	XLOC_017263|hela|ENSG00000121578|EE	chr3	119240570	119240610	EFTUD2|HepG2	40
chr3	119240030	119241030	+	XLOC_017263|hela|ENSG00000121578|EE	chr3	119240069	119240100	BCCIP|HepG2	31
chr3	119240030	119241030	+	XLOC_017263|hela|ENSG00000121578|EE	chr3	119240697	119240736	RBM15|HepG2	39
chr3	119240030	119241030	+	XLOC_017263|hela|ENSG00000121578|EE	chr3	119240699	119240776	NCBP2|HepG2	77
chr3	119240030	119241030	+	XLOC_017263|hela|ENSG00000121578|EE	chr3	119240646	119240737	RBM22|HepG2	91
chr3	119240030	119241030	+	XLOC_017263|hela|ENSG00000121578|EE	chr3	119240253	119240295	KHSRP|K562	42
chr3	119240030	119241030	+	XLOC_017263|hela|ENSG00000121578|EE	chr3	119240563	119240606	EFTUD2|HepG2	43
chr3	119240030	119241030	+	XLOC_017263|hela|ENSG00000121578|EE	chr3	119240687	119240728	UCHL5|K562	41
chr3	119240030	119241030	+	XLOC_017263|hela|ENSG00000121578|EE	chr3	119240343	119240383	GRSF1|HepG2	40
chr3	119240030	119241030	+	XLOC_017263|hela|ENSG00000121578|EE	chr3	119240850	119240886	U2AF1|HepG2	36
chr3	119240030	119241030	+	XLOC_017263|hela|ENSG00000121578|EE	chr3	119240290	119240319	UCHL5|HepG2	29
chr3	119240030	119241030	+	XLOC_017263|hela|ENSG00000121578|EE	chr3	119240840	119240870	PPIG|HepG2	30
chr3	119240030	119241030	+	XLOC_017263|hela|ENSG00000121578|EE	chr3	119240849	119240878	YBX3|K562	29
chr3	119240030	119241030	+	XLOC_017263|hela|ENSG00000121578|EE	chr3	119240068	119240092	SF3B1|K562	24
chr3	119240030	119241030	+	XLOC_017263|hela|ENSG00000121578|EE	chr3	119240610	119240671	RBFOX2|K562	61
chr3	119240030	119241030	+	XLOC_017263|hela|ENSG00000121578|EE	chr3	119240393	119240449	RBM15|K562	56
chr3	119240030	119241030	+	XLOC_017263|hela|ENSG00000121578|EE	chr3	119240697	119240736	BUD13|HepG2	39
chr3	119240030	119241030	+	XLOC_017263|hela|ENSG00000121578|EE	chr3	119240728	119240783	RBM22|HepG2	55
chr3	119240030	119241030	+	XLOC_017263|hela|ENSG00000121578|EE	chr3	119240082	119240115	U2AF1|HepG2	33
chr3	119240030	119241030	+	XLOC_017263|hela|ENSG00000121578|EE	chr3	119240491	119240525	RBM15|K562	34
chr3	119240030	119241030	+	XLOC_017263|hela|ENSG00000121578|EE	chr3	119240820	119240855	XRN2|K562	35
chr3	119240030	119241030	+	XLOC_017263|hela|ENSG00000121578|EE	chr3	119240652	119240806	EFTUD2|HepG2	154
chr3	119240030	119241030	+	XLOC_017263|hela|ENSG00000121578|EE	chr3	119240772	119240878	PRPF8|HepG2	106
chr3	119240030	119241030	+	XLOC_017263|hela|ENSG00000121578|EE	chr3	119240717	119240774	FASTKD2|HepG2	57
chr3	119240030	119241030	+	XLOC_017263|hela|ENSG00000121578|EE	chr3	119240558	119240615	HNRNPM|HepG2	57
chr3	119240030	119241030	+	XLOC_017263|hela|ENSG00000121578|EE	chr3	119240850	119240886	RBM15|K562	36
chr3	119240030	119241030	+	XLOC_017263|hela|ENSG00000121578|EE	chr3	119240862	119240872	LSM11|HepG2	10
chr3	119240030	119241030	+	XLOC_017263|hela|ENSG00000121578|EE	chr3	119240558	119240608	HNRNPM|K562	50
chr3	119240030	119241030	+	XLOC_017263|hela|ENSG00000121578|EE	chr3	119240084	119240100	HNRNPA1|HepG2	16
chr3	119240030	119241030	+	XLOC_017263|hela|ENSG00000121578|EE	chr3	119240666	119240746	GRSF1|HepG2	80
chr3	119240030	119241030	+	XLOC_017263|hela|ENSG00000121578|EE	chr3	119240849	119240897	EIF3D|HepG2	48
chr3	119240030	119241030	+	XLOC_017263|hela|ENSG00000121578|EE	chr3	119240378	119240433	RBM15|HepG2	55
chr3	119240030	119241030	+	XLOC_017263|hela|ENSG00000121578|EE	chr3	119240419	119240444	UCHL5|HepG2	25
chr3	119240030	119241030	+	XLOC_017263|hela|ENSG00000121578|EE	chr3	119240088	119240116	XRN2|HepG2	28
chr3	119240030	119241030	+	XLOC_017263|hela|ENSG00000121578|EE	chr3	119240688	119240727	DDX6|HepG2	39
chr3	119240030	119241030	+	XLOC_017263|hela|ENSG00000121578|EE	chr3	119240086	119240124	GTF2F1|HepG2	38
chr3	119240030	119241030	+	XLOC_017263|hela|ENSG00000121578|EE	chr3	119240087	119240118	PCBP2|HepG2	31
chr3	119240030	119241030	+	XLOC_017263|hela|ENSG00000121578|EE	chr3	119240926	119240933	DDX3X|HepG2	7
chr3	119240030	119241030	+	XLOC_017263|hela|ENSG00000121578|EE	chr3	119240346	119240469	GRWD1|HepG2	123
chr3	119240030	119241030	+	XLOC_017263|hela|ENSG00000121578|EE	chr3	119240100	119240119	TIA1|K562	19
chr3	119240030	119241030	+	XLOC_017263|hela|ENSG00000121578|EE	chr3	119240061	119240068	SF3B1|K562	7
chr3	119240030	119241030	+	XLOC_017263|hela|ENSG00000121578|EE	chr3	119240574	119240624	GRSF1|HepG2	50
chr3	119240030	119241030	+	XLOC_017263|hela|ENSG00000121578|EE	chr3	119240839	119240877	SRSF1|HepG2	38
chr3	119240030	119241030	+	XLOC_017263|hela|ENSG00000121578|EE	chr3	119240269	119240300	BUD13|K562	31
chr3	119240030	119241030	+	XLOC_017263|hela|ENSG00000121578|EE	chr3	119240759	119240798	AGGF1|HepG2	39
chr3	119240030	119241030	+	XLOC_017263|hela|ENSG00000121578|EE	chr3	119240705	119240737	SND1|HepG2	32
chr3	119240030	119241030	+	XLOC_017263|hela|ENSG00000121578|EE	chr3	119240773	119240815	RBM15|K562	42
chr3	119240030	119241030	+	XLOC_017263|hela|ENSG00000121578|EE	chr3	119240405	119240443	UCHL5|K562	38
chr3	119240030	119241030	+	XLOC_017263|hela|ENSG00000121578|EE	chr3	119240812	119240874	PRPF8|HepG2	62
chr3	119240030	119241030	+	XLOC_017263|hela|ENSG00000121578|EE	chr3	119240398	119240424	RBM15|HepG2	26
chr3	119240030	119241030	+	XLOC_017263|hela|ENSG00000121578|EE	chr3	119240256	119240291	TIA1|HepG2	35
chr3	119240030	119241030	+	XLOC_017263|hela|ENSG00000121578|EE	chr3	119240637	119240646	NCBP2|HepG2	9
chr3	119240030	119241030	+	XLOC_017263|hela|ENSG00000121578|EE	chr3	119240100	119240150	RBM15|HepG2	50
chr3	119240030	119241030	+	XLOC_017263|hela|ENSG00000121578|EE	chr3	119240842	119240879	NCBP2|K562	37
chr3	119240030	119241030	+	XLOC_017263|hela|ENSG00000121578|EE	chr3	119240496	119240523	DDX3X|HepG2	27
chr3	119240030	119241030	+	XLOC_017263|hela|ENSG00000121578|EE	chr3	119240831	119240895	NCBP2|HepG2	64
chr3	119240030	119241030	+	XLOC_017263|hela|ENSG00000121578|EE	chr3	119240096	119240133	CSTF2|HepG2	37
chr3	119240030	119241030	+	XLOC_017263|hela|ENSG00000121578|EE	chr3	119240411	119240442	NOLC1|K562	31
chr3	119240030	119241030	+	XLOC_017263|hela|ENSG00000121578|EE	chr3	119240082	119240131	FAM120A|HepG2	49
chr3	119240030	119241030	+	XLOC_017263|hela|ENSG00000121578|EE	chr3	119240221	119240243	DGCR8|HepG2	22
chr3	119240030	119241030	+	XLOC_017263|hela|ENSG00000121578|EE	chr3	119240717	119240752	PTBP1|HepG2	35
chr3	119240030	119241030	+	XLOC_017263|hela|ENSG00000121578|EE	chr3	119240631	119240661	PRPF8|K562	30
chr3	119240030	119241030	+	XLOC_017263|hela|ENSG00000121578|EE	chr3	119240140	119240172	TAF15|HepG2	32
chr3	119240030	119241030	+	XLOC_017263|hela|ENSG00000121578|EE	chr3	119240684	119240730	PPIG|HepG2	46
chr3	119240030	119241030	+	XLOC_017263|hela|ENSG00000121578|EE	chr3	119240792	119240888	NCBP2|HepG2	96
chr3	119240030	119241030	+	XLOC_017263|hela|ENSG00000121578|EE	chr3	119240064	119240094	HNRNPA1|K562	30
chr3	119240030	119241030	+	XLOC_017263|hela|ENSG00000121578|EE	chr3	119240566	119240585	GRSF1|HepG2	19
chr3	119240030	119241030	+	XLOC_017263|hela|ENSG00000121578|EE	chr3	119240074	119240081	LARP4|K562	7
chr3	119240030	119241030	+	XLOC_017263|hela|ENSG00000121578|EE	chr3	119240281	119240321	CSTF2|HepG2	40
chr3	119240030	119241030	+	XLOC_017263|hela|ENSG00000121578|EE	chr3	119240632	119240717	PRPF8|HepG2	85
chr3	119240030	119241030	+	XLOC_017263|hela|ENSG00000121578|EE	chr3	119240610	119240653	BUD13|HepG2	43
chr3	119240030	119241030	+	XLOC_017263|hela|ENSG00000121578|EE	chr3	119240372	119240402	SRSF1|HepG2	30
chr3	119240030	119241030	+	XLOC_017263|hela|ENSG00000121578|EE	chr3	119240556	119240601	HNRNPM|K562	45
chr3	119240030	119241030	+	XLOC_017263|hela|ENSG00000121578|EE	chr3	119240081	119240102	LARP4|K562	21
chr3	119240030	119241030	+	XLOC_017263|hela|ENSG00000121578|EE	chr3	119240703	119240740	DGCR8|HepG2	37
chr3	119240030	119241030	+	XLOC_017263|hela|ENSG00000121578|EE	chr3	119240849	119240901	EIF3D|HepG2	52
chr3	119240030	119241030	+	XLOC_017263|hela|ENSG00000121578|EE	chr3	119240496	119240514	NCBP2|HepG2	18
chr3	119240030	119241030	+	XLOC_017263|hela|ENSG00000121578|EE	chr3	119240700	119240731	CSTF2T|K562	31
chr3	119240030	119241030	+	XLOC_017263|hela|ENSG00000121578|EE	chr3	119240083	119240114	GTF2F1|HepG2	31
chr3	119240030	119241030	+	XLOC_017263|hela|ENSG00000121578|EE	chr3	119240685	119240726	RBM15|K562	41
chr3	119240030	119241030	+	XLOC_017263|hela|ENSG00000121578|EE	chr3	119240057	119240093	TAF15|HepG2	36
chr3	119240030	119241030	+	XLOC_017263|hela|ENSG00000121578|EE	chr3	119240563	119240579	RBM5|HepG2	16
chr3	119240030	119241030	+	XLOC_017263|hela|ENSG00000121578|EE	chr3	119240849	119240869	SRSF9|HepG2	20
chr3	119240030	119241030	+	XLOC_017263|hela|ENSG00000121578|EE	chr3	119240389	119240421	SRSF7|K562	32
chr3	119240030	119241030	+	XLOC_017263|hela|ENSG00000121578|EE	chr3	119240687	119240699	BUD13|K562	12
chr3	119240030	119241030	+	XLOC_017263|hela|ENSG00000121578|EE	chr3	119240849	119240867	DDX3X|HepG2	18
chr1	849851	850851	+	XLOC_017263|hela|ENSG00000228794|EE	chr1	850238	850276	UCHL5|HepG2	38
chr1	849851	850851	+	XLOC_017263|hela|ENSG00000228794|EE	chr1	849888	849931	UCHL5|HepG2	43
chr1	849851	850851	+	XLOC_017263|hela|ENSG00000228794|EE	chr1	850416	850453	RPS5|HepG2	37
chr1	849851	850851	+	XLOC_017263|hela|ENSG00000228794|EE	chr1	850008	850035	NOLC1|K562	27
chr1	849851	850851	+	XLOC_017263|hela|ENSG00000228794|EE	chr1	850056	850094	SUB1|HepG2	38
chr1	849851	850851	+	XLOC_017263|hela|ENSG00000228794|EE	chr1	850228	850259	TAF15|K562	31
chr1	849851	850851	+	XLOC_017263|hela|ENSG00000228794|EE	chr1	850090	850120	HNRNPL|HepG2	30
chr1	849851	850851	+	XLOC_017263|hela|ENSG00000228794|EE	chr1	850145	850164	UCHL5|HepG2	19
chr1	849851	850851	+	XLOC_017263|hela|ENSG00000228794|EE	chr1	850401	850429	HNRNPU|HepG2	28
chr1	849851	850851	+	XLOC_017263|hela|ENSG00000228794|EE	chr1	850247	850274	LSM11|HepG2	27
chr1	849851	850851	+	XLOC_017263|hela|ENSG00000228794|EE	chr1	850024	850063	SLTM|K562	39
chr1	849851	850851	+	XLOC_017263|hela|ENSG00000228794|EE	chr1	850025	850054	HNRNPU|HepG2	29
chr1	849851	850851	+	XLOC_017263|hela|ENSG00000228794|EE	chr1	849900	849927	HNRNPL|K562	27
chr1	849851	850851	+	XLOC_017263|hela|ENSG00000228794|EE	chr1	850142	850166	TROVE2|HepG2	24
chr1	849851	850851	+	XLOC_017263|hela|ENSG00000228794|EE	chr1	849878	849912	UCHL5|HepG2	34
chr1	849851	850851	+	XLOC_017263|hela|ENSG00000228794|EE	chr1	850384	850435	TIA1|K562	51
chr1	849851	850851	+	XLOC_017263|hela|ENSG00000228794|EE	chr1	850000	850046	PPIL4|K562	46
chr1	849851	850851	+	XLOC_017263|hela|ENSG00000228794|EE	chr1	850003	850042	PPIL4|K562	39
chr1	849851	850851	+	XLOC_017263|hela|ENSG00000228794|EE	chr1	850008	850040	HNRNPA1|K562	32
chr1	849851	850851	+	XLOC_017263|hela|ENSG00000228794|EE	chr1	850001	850048	HNRNPC|HepG2	47
chr1	849851	850851	+	XLOC_017263|hela|ENSG00000228794|EE	chr1	850000	850041	HNRNPL|HepG2	41
chr1	849851	850851	+	XLOC_017263|hela|ENSG00000228794|EE	chr1	849979	850047	LSM11|HepG2	68
chr1	849851	850851	+	XLOC_017263|hela|ENSG00000228794|EE	chr1	850137	850154	SUGP2|HepG2	17
chr22	23686495	23687495	+	XLOC_017263|hela|ENSG00000273000|EE	chr22	23686726	23686768	SFPQ|HepG2	42
chr22	23686495	23687495	+	XLOC_017263|hela|ENSG00000273000|EE	chr22	23687404	23687431	DGCR8|HepG2	27
chr22	23686495	23687495	+	XLOC_017263|hela|ENSG00000273000|EE	chr22	23686864	23686874	NCBP2|HepG2	10
chr22	23686495	23687495	+	XLOC_017263|hela|ENSG00000273000|EE	chr22	23686632	23686673	DGCR8|HepG2	41
chr22	23686495	23687495	+	XLOC_017263|hela|ENSG00000273000|EE	chr22	23687344	23687372	TAF15|K562	28
chr22	23686495	23687495	+	XLOC_017263|hela|ENSG00000273000|EE	chr22	23686935	23686961	DDX3X|HepG2	26
chr22	23686495	23687495	+	XLOC_017263|hela|ENSG00000273000|EE	chr22	23686929	23686958	HNRNPU|K562	29
chr22	23686495	23687495	+	XLOC_017263|hela|ENSG00000273000|EE	chr22	23687150	23687198	SUGP2|HepG2	48
chr22	23686495	23687495	+	XLOC_017263|hela|ENSG00000273000|EE	chr22	23686898	23686934	BCCIP|HepG2	36
chr22	23686495	23687495	+	XLOC_017263|hela|ENSG00000273000|EE	chr22	23686625	23686669	EIF3D|HepG2	44
chr22	23686495	23687495	+	XLOC_017263|hela|ENSG00000273000|EE	chr22	23686484	23686515	AGGF1|HepG2	20
chr22	23686495	23687495	+	XLOC_017263|hela|ENSG00000273000|EE	chr22	23687423	23687446	HNRNPUL1|HepG2	23
chr22	23686495	23687495	+	XLOC_017263|hela|ENSG00000273000|EE	chr22	23686853	23686868	TIA1|HepG2	15
chr22	23686495	23687495	+	XLOC_017263|hela|ENSG00000273000|EE	chr22	23686930	23686968	XRCC6|K562	38
chr22	23686495	23687495	+	XLOC_017263|hela|ENSG00000273000|EE	chr22	23686629	23686664	KHSRP|K562	35
chr22	23686495	23687495	+	XLOC_017263|hela|ENSG00000273000|EE	chr22	23686865	23686904	SF3B4|K562	39
chr22	23686495	23687495	+	XLOC_017263|hela|ENSG00000273000|EE	chr22	23687298	23687306	LARP4|HepG2	8
chr22	23686495	23687495	+	XLOC_017263|hela|ENSG00000273000|EE	chr22	23687318	23687351	HNRNPU|HepG2	33
chr22	23686495	23687495	+	XLOC_017263|hela|ENSG00000273000|EE	chr22	23686644	23686662	SRSF1|HepG2	18
chr22	23686495	23687495	+	XLOC_017263|hela|ENSG00000273000|EE	chr22	23687205	23687232	HNRNPA1|K562	27
chr22	23686495	23687495	+	XLOC_017263|hela|ENSG00000273000|EE	chr22	23687397	23687437	TAF15|HepG2	40
chr22	23686495	23687495	+	XLOC_017263|hela|ENSG00000273000|EE	chr22	23687198	23687227	HNRNPL|HepG2	29
chr22	23686495	23687495	+	XLOC_017263|hela|ENSG00000273000|EE	chr22	23687026	23687042	TROVE2|HepG2	16
chr22	23686495	23687495	+	XLOC_017263|hela|ENSG00000273000|EE	chr22	23687401	23687427	U2AF2|HepG2	26
chr22	23686495	23687495	+	XLOC_017263|hela|ENSG00000273000|EE	chr22	23687396	23687453	FAM120A|HepG2	57
chr22	23686495	23687495	+	XLOC_017263|hela|ENSG00000273000|EE	chr22	23686848	23686905	SUGP2|HepG2	57
chr22	23686495	23687495	+	XLOC_017263|hela|ENSG00000273000|EE	chr22	23687323	23687346	HNRNPU|HepG2	23
chr22	23686495	23687495	+	XLOC_017263|hela|ENSG00000273000|EE	chr22	23687415	23687442	HNRNPL|HepG2	27
chr22	23686495	23687495	+	XLOC_017263|hela|ENSG00000273000|EE	chr22	23687237	23687269	RPS5|HepG2	32
chr22	23686495	23687495	+	XLOC_017263|hela|ENSG00000273000|EE	chr22	23686928	23686973	U2AF2|K562	45
chr22	23686495	23687495	+	XLOC_017263|hela|ENSG00000273000|EE	chr22	23687411	23687436	TAF15|K562	25
chr22	23686495	23687495	+	XLOC_017263|hela|ENSG00000273000|EE	chr22	23687409	23687454	HNRNPUL1|HepG2	45
chr22	23686495	23687495	+	XLOC_017263|hela|ENSG00000273000|EE	chr22	23687149	23687160	HNRNPUL1|HepG2	11
chr22	23686495	23687495	+	XLOC_017263|hela|ENSG00000273000|EE	chr22	23687384	23687406	NONO|K562	22
chr22	23686495	23687495	+	XLOC_017263|hela|ENSG00000273000|EE	chr22	23686938	23686957	NOLC1|HepG2	19
chr22	23686495	23687495	+	XLOC_017263|hela|ENSG00000273000|EE	chr22	23687397	23687431	SUGP2|HepG2	34
chr22	23686495	23687495	+	XLOC_017263|hela|ENSG00000273000|EE	chr22	23686648	23686681	ZRANB2|K562	33
chr22	23686495	23687495	+	XLOC_017263|hela|ENSG00000273000|EE	chr22	23687405	23687422	TIA1|HepG2	17
chr22	23686495	23687495	+	XLOC_017263|hela|ENSG00000273000|EE	chr22	23686597	23686640	SF3B1|K562	43
chr22	23686495	23687495	+	XLOC_017263|hela|ENSG00000273000|EE	chr22	23686657	23686710	TIA1|K562	53
chr22	23686495	23687495	+	XLOC_017263|hela|ENSG00000273000|EE	chr22	23687193	23687236	EWSR1|K562	43
chr22	23686495	23687495	+	XLOC_017263|hela|ENSG00000273000|EE	chr22	23686852	23686890	CSTF2T|K562	38
chr22	23686495	23687495	+	XLOC_017263|hela|ENSG00000273000|EE	chr22	23686930	23686946	PPIL4|K562	16
chr22	23686495	23687495	+	XLOC_017263|hela|ENSG00000273000|EE	chr22	23687390	23687436	SLTM|HepG2	46
chr22	23686495	23687495	+	XLOC_017263|hela|ENSG00000273000|EE	chr22	23687389	23687456	HNRNPU|HepG2	67
chr22	23686495	23687495	+	XLOC_017263|hela|ENSG00000273000|EE	chr22	23686622	23686669	HNRNPC|HepG2	47
chr22	23686495	23687495	+	XLOC_017263|hela|ENSG00000273000|EE	chr22	23686857	23686903	PPIG|HepG2	46
chr22	23686495	23687495	+	XLOC_017263|hela|ENSG00000273000|EE	chr22	23686611	23686638	HNRNPU|K562	27
chr22	23686495	23687495	+	XLOC_017263|hela|ENSG00000273000|EE	chr22	23687177	23687222	EIF3D|HepG2	45
chr22	23686495	23687495	+	XLOC_017263|hela|ENSG00000273000|EE	chr22	23686499	23686545	SAFB2|K562	46
chr22	23686495	23687495	+	XLOC_017263|hela|ENSG00000273000|EE	chr22	23687054	23687069	SAFB2|K562	15
chr22	23686495	23687495	+	XLOC_017263|hela|ENSG00000273000|EE	chr22	23686868	23686884	IGF2BP1|HepG2	16
chr22	23686495	23687495	+	XLOC_017263|hela|ENSG00000273000|EE	chr22	23686770	23686792	RBFOX2|HepG2	22
chr22	23686495	23687495	+	XLOC_017263|hela|ENSG00000273000|EE	chr22	23687185	23687227	HNRNPC|HepG2	42
chr22	23686495	23687495	+	XLOC_017263|hela|ENSG00000273000|EE	chr22	23686929	23686947	XRN2|HepG2	18
chr22	23686495	23687495	+	XLOC_017263|hela|ENSG00000273000|EE	chr22	23686525	23686551	BUD13|K562	26
chr22	23686495	23687495	+	XLOC_017263|hela|ENSG00000273000|EE	chr22	23686934	23686943	TIA1|K562	9
chr22	23686495	23687495	+	XLOC_017263|hela|ENSG00000273000|EE	chr22	23686921	23686948	SLTM|K562	27
chr22	23686495	23687495	+	XLOC_017263|hela|ENSG00000273000|EE	chr22	23687414	23687445	HNRNPA1|HepG2	31
chr22	23686495	23687495	+	XLOC_017263|hela|ENSG00000273000|EE	chr22	23686876	23686889	IGF2BP3|HepG2	13
chr22	23686495	23687495	+	XLOC_017263|hela|ENSG00000273000|EE	chr22	23687048	23687075	HNRNPA1|K562	27
chr22	23686495	23687495	+	XLOC_017263|hela|ENSG00000273000|EE	chr22	23687100	23687147	LSM11|HepG2	47
chr22	23686495	23687495	+	XLOC_017263|hela|ENSG00000273000|EE	chr22	23687197	23687215	RBFOX2|HepG2	18
chr22	23686495	23687495	+	XLOC_017263|hela|ENSG00000273000|EE	chr22	23686925	23686966	AKAP8L|K562	41
chr22	23686495	23687495	+	XLOC_017263|hela|ENSG00000273000|EE	chr22	23686857	23686890	NKRF|HepG2	33
chr22	23686495	23687495	+	XLOC_017263|hela|ENSG00000273000|EE	chr22	23686493	23686545	POLR2G|HepG2	50
chr22	23686495	23687495	+	XLOC_017263|hela|ENSG00000273000|EE	chr22	23686621	23686658	RBFOX2|HepG2	37
chr22	23686495	23687495	+	XLOC_017263|hela|ENSG00000273000|EE	chr22	23687330	23687377	EWSR1|K562	47
chr22	23686495	23687495	+	XLOC_017263|hela|ENSG00000273000|EE	chr22	23687430	23687457	HNRNPK|HepG2	27
chr22	23686495	23687495	+	XLOC_017263|hela|ENSG00000273000|EE	chr22	23687130	23687162	NOLC1|K562	32
chr22	23686495	23687495	+	XLOC_017263|hela|ENSG00000273000|EE	chr22	23686868	23686904	BCCIP|HepG2	36
chr22	23686495	23687495	+	XLOC_017263|hela|ENSG00000273000|EE	chr22	23686866	23686892	AGGF1|K562	26
chr22	23686495	23687495	+	XLOC_017263|hela|ENSG00000273000|EE	chr22	23686935	23686961	U2AF2|K562	26
chr22	23686495	23687495	+	XLOC_017263|hela|ENSG00000273000|EE	chr22	23686633	23686661	LSM11|HepG2	28
chr22	23686495	23687495	+	XLOC_017263|hela|ENSG00000273000|EE	chr22	23687093	23687123	HNRNPM|HepG2	30
chr22	23686495	23687495	+	XLOC_017263|hela|ENSG00000273000|EE	chr22	23687422	23687463	RBFOX2|K562	41
chr22	23686495	23687495	+	XLOC_017263|hela|ENSG00000273000|EE	chr22	23686904	23686983	HLTF|K562	79
chr22	23686495	23687495	+	XLOC_017263|hela|ENSG00000273000|EE	chr22	23687408	23687437	LARP4|HepG2	29
chr22	23686495	23687495	+	XLOC_017263|hela|ENSG00000273000|EE	chr22	23686862	23686900	HNRNPU|HepG2	38
chr22	23686495	23687495	+	XLOC_017263|hela|ENSG00000273000|EE	chr22	23686831	23686888	RBFOX2|HepG2	57
chr22	23686495	23687495	+	XLOC_017263|hela|ENSG00000273000|EE	chr22	23686834	23686881	SRSF1|K562	47
chr22	23686495	23687495	+	XLOC_017263|hela|ENSG00000273000|EE	chr22	23686946	23686971	RBFOX2|K562	25
chr22	23686495	23687495	+	XLOC_017263|hela|ENSG00000273000|EE	chr22	23687414	23687449	HNRNPK|HepG2	35
chr22	23686495	23687495	+	XLOC_017263|hela|ENSG00000273000|EE	chr22	23687016	23687050	SF3B4|HepG2	34
chr22	23686495	23687495	+	XLOC_017263|hela|ENSG00000273000|EE	chr22	23686674	23686741	NONO|K562	67
chr22	23686495	23687495	+	XLOC_017263|hela|ENSG00000273000|EE	chr22	23686864	23686899	IGF2BP1|HepG2	35
chr22	23686495	23687495	+	XLOC_017263|hela|ENSG00000273000|EE	chr22	23687141	23687149	LARP4|HepG2	8
chr22	23686495	23687495	+	XLOC_017263|hela|ENSG00000273000|EE	chr22	23687403	23687429	HNRNPA1|HepG2	26
chr22	23686495	23687495	+	XLOC_017263|hela|ENSG00000273000|EE	chr22	23687319	23687348	HNRNPU|K562	29
chr22	23686495	23687495	+	XLOC_017263|hela|ENSG00000273000|EE	chr22	23686687	23686716	HNRNPK|HepG2	29
chr22	23686495	23687495	+	XLOC_017263|hela|ENSG00000273000|EE	chr22	23686867	23686906	NOLC1|K562	39
chr22	23686495	23687495	+	XLOC_017263|hela|ENSG00000273000|EE	chr22	23686949	23686965	UCHL5|K562	16
chr22	23686495	23687495	+	XLOC_017263|hela|ENSG00000273000|EE	chr22	23687399	23687451	AUH|HepG2	52
chr22	23686495	23687495	+	XLOC_017263|hela|ENSG00000273000|EE	chr22	23686628	23686671	CSTF2T|K562	43
chr22	23686495	23687495	+	XLOC_017263|hela|ENSG00000273000|EE	chr22	23686863	23686902	HNRNPL|HepG2	39
chr22	23686495	23687495	+	XLOC_017263|hela|ENSG00000273000|EE	chr22	23687393	23687438	BCCIP|HepG2	45
chr22	23686495	23687495	+	XLOC_017263|hela|ENSG00000273000|EE	chr22	23687318	23687341	HNRNPU|K562	23
chr22	23686495	23687495	+	XLOC_017263|hela|ENSG00000273000|EE	chr22	23686887	23686906	SLTM|HepG2	19
chr22	23686495	23687495	+	XLOC_017263|hela|ENSG00000273000|EE	chr22	23687181	23687213	HNRNPM|K562	32
chr22	23686495	23687495	+	XLOC_017263|hela|ENSG00000273000|EE	chr22	23687415	23687448	TIA1|HepG2	33
chr22	23686495	23687495	+	XLOC_017263|hela|ENSG00000273000|EE	chr22	23687414	23687444	NKRF|HepG2	30
chr22	23686495	23687495	+	XLOC_017263|hela|ENSG00000273000|EE	chr22	23687197	23687235	EFTUD2|K562	38
chr22	23686495	23687495	+	XLOC_017263|hela|ENSG00000273000|EE	chr22	23686636	23686669	RBFOX2|K562	33
chr22	23686495	23687495	+	XLOC_017263|hela|ENSG00000273000|EE	chr22	23687187	23687209	HNRNPU|HepG2	22
chr22	23686495	23687495	+	XLOC_017263|hela|ENSG00000273000|EE	chr22	23686866	23686903	SRSF1|HepG2	37
chr22	23686495	23687495	+	XLOC_017263|hela|ENSG00000273000|EE	chr22	23687408	23687444	HNRNPA1|K562	36
chr22	23686495	23687495	+	XLOC_017263|hela|ENSG00000273000|EE	chr22	23687420	23687444	FAM120A|K562	24
chr22	23686495	23687495	+	XLOC_017263|hela|ENSG00000273000|EE	chr22	23687386	23687412	MTPAP|K562	26
chr22	23686495	23687495	+	XLOC_017263|hela|ENSG00000273000|EE	chr22	23687149	23687176	LARP4|HepG2	27
chr22	23686495	23687495	+	XLOC_017263|hela|ENSG00000273000|EE	chr22	23686685	23686716	PCBP2|HepG2	31
chr22	23686495	23687495	+	XLOC_017263|hela|ENSG00000273000|EE	chr22	23686626	23686665	CSTF2T|HepG2	39
chr22	23686495	23687495	+	XLOC_017263|hela|ENSG00000273000|EE	chr22	23686683	23686719	DGCR8|HepG2	36
chr22	23686495	23687495	+	XLOC_017263|hela|ENSG00000273000|EE	chr22	23686846	23686879	RBM22|HepG2	33
chr22	23686495	23687495	+	XLOC_017263|hela|ENSG00000273000|EE	chr22	23687408	23687444	IGF2BP1|HepG2	36
chr22	23686495	23687495	+	XLOC_017263|hela|ENSG00000273000|EE	chr22	23686759	23686794	HNRNPU|K562	35
chr22	23686495	23687495	+	XLOC_017263|hela|ENSG00000273000|EE	chr22	23687379	23687416	SLTM|K562	37
chr22	23686495	23687495	+	XLOC_017263|hela|ENSG00000273000|EE	chr22	23686931	23686972	RBFOX2|K562	41
chr22	23686495	23687495	+	XLOC_017263|hela|ENSG00000273000|EE	chr22	23687435	23687464	CDC40|HepG2	29
chr22	23686495	23687495	+	XLOC_017263|hela|ENSG00000273000|EE	chr22	23687181	23687229	HNRNPA1|HepG2	48
chr22	23686495	23687495	+	XLOC_017263|hela|ENSG00000273000|EE	chr22	23687421	23687451	HNRNPL|HepG2	30
chr22	23686495	23687495	+	XLOC_017263|hela|ENSG00000273000|EE	chr22	23686633	23686672	AUH|HepG2	39
chr22	23686495	23687495	+	XLOC_017263|hela|ENSG00000273000|EE	chr22	23687023	23687104	HNRNPA1|HepG2	81
chr22	23686495	23687495	+	XLOC_017263|hela|ENSG00000273000|EE	chr22	23686885	23686967	TRA2A|K562	82
chr22	23686495	23687495	+	XLOC_017263|hela|ENSG00000273000|EE	chr22	23686846	23686879	AKAP8L|K562	33
chr22	23686495	23687495	+	XLOC_017263|hela|ENSG00000273000|EE	chr22	23687301	23687339	HNRNPUL1|HepG2	38
chr22	23686495	23687495	+	XLOC_017263|hela|ENSG00000273000|EE	chr22	23687389	23687446	CSTF2T|HepG2	57
chr22	23686495	23687495	+	XLOC_017263|hela|ENSG00000273000|EE	chr22	23687213	23687267	FASTKD2|HepG2	54
chr22	23686495	23687495	+	XLOC_017263|hela|ENSG00000273000|EE	chr22	23687227	23687237	RPS5|HepG2	10
chr22	23686495	23687495	+	XLOC_017263|hela|ENSG00000273000|EE	chr22	23687425	23687453	XRCC6|K562	28
chr22	23686495	23687495	+	XLOC_017263|hela|ENSG00000273000|EE	chr22	23686760	23686796	CSTF2T|K562	36
chr22	23686495	23687495	+	XLOC_017263|hela|ENSG00000273000|EE	chr22	23687399	23687446	DROSHA|K562	47
chr22	23686495	23687495	+	XLOC_017263|hela|ENSG00000273000|EE	chr22	23686620	23686645	PUM2|K562	25
chr22	23686495	23687495	+	XLOC_017263|hela|ENSG00000273000|EE	chr22	23687387	23687455	XRN2|HepG2	68
chr22	23686495	23687495	+	XLOC_017263|hela|ENSG00000273000|EE	chr22	23687400	23687447	SRSF1|HepG2	47
chr22	23686495	23687495	+	XLOC_017263|hela|ENSG00000273000|EE	chr22	23686924	23686977	TBRG4|K562	53
chr22	23686495	23687495	+	XLOC_017263|hela|ENSG00000273000|EE	chr22	23686931	23686955	HNRNPU|HepG2	24
chr22	23686495	23687495	+	XLOC_017263|hela|ENSG00000273000|EE	chr22	23686499	23686554	HNRNPA1|HepG2	55
chr22	23686495	23687495	+	XLOC_017263|hela|ENSG00000273000|EE	chr22	23687373	23687416	QKI|HepG2	43
chr22	23686495	23687495	+	XLOC_017263|hela|ENSG00000273000|EE	chr22	23686636	23686660	EIF3D|HepG2	24
chr22	23686495	23687495	+	XLOC_017263|hela|ENSG00000273000|EE	chr22	23687385	23687452	HNRNPU|K562	67
chr22	23686495	23687495	+	XLOC_017263|hela|ENSG00000273000|EE	chr22	23686910	23686927	HNRNPL|K562	17
chr22	23686495	23687495	+	XLOC_017263|hela|ENSG00000273000|EE	chr22	23687391	23687438	HNRNPU|K562	47
chr22	23686495	23687495	+	XLOC_017263|hela|ENSG00000273000|EE	chr22	23687411	23687457	BUD13|K562	46
chr22	23686495	23687495	+	XLOC_017263|hela|ENSG00000273000|EE	chr22	23686609	23686641	GTF2F1|HepG2	32
chr22	23686495	23687495	+	XLOC_017263|hela|ENSG00000273000|EE	chr22	23687424	23687466	MTPAP|K562	42
chr22	23686495	23687495	+	XLOC_017263|hela|ENSG00000273000|EE	chr22	23686602	23686645	XRCC6|HepG2	43
chr22	23686495	23687495	+	XLOC_017263|hela|ENSG00000273000|EE	chr22	23687397	23687447	CSTF2T|HepG2	50
chr22	23686495	23687495	+	XLOC_017263|hela|ENSG00000273000|EE	chr22	23686625	23686661	TIA1|K562	36
chr22	23686495	23687495	+	XLOC_017263|hela|ENSG00000273000|EE	chr22	23686894	23686991	HLTF|K562	97
chr22	23686495	23687495	+	XLOC_017263|hela|ENSG00000273000|EE	chr22	23687186	23687191	SUB1|HepG2	5
chr22	23686495	23687495	+	XLOC_017263|hela|ENSG00000273000|EE	chr22	23687191	23687205	SUB1|HepG2	14
chr22	23686495	23687495	+	XLOC_017263|hela|ENSG00000273000|EE	chr22	23686935	23686958	U2AF1|K562	23
chr22	23686495	23687495	+	XLOC_017263|hela|ENSG00000273000|EE	chr22	23686460	23686496	HNRNPC|HepG2	1
chr22	23686495	23687495	+	XLOC_017263|hela|ENSG00000273000|EE	chr22	23686392	23686513	ELAVL1|HEK293	18
chr22	23686495	23687495	+	XLOC_017263|hela|ENSG00000273000|EE	chr22	23687133	23687177	NCBP2|HepG2	44
chr22	23686495	23687495	+	XLOC_017263|hela|ENSG00000273000|EE	chr22	23686753	23686769	CSTF2T|HepG2	16
chr22	23686495	23687495	+	XLOC_017263|hela|ENSG00000273000|EE	chr22	23686943	23686961	HNRNPU|HepG2	18
chr22	23686495	23687495	+	XLOC_017263|hela|ENSG00000273000|EE	chr22	23686775	23686806	TAF15|HepG2	31
chr22	23686495	23687495	+	XLOC_017263|hela|ENSG00000273000|EE	chr22	23687316	23687342	SFPQ|HepG2	26
chr22	23686495	23687495	+	XLOC_017263|hela|ENSG00000273000|EE	chr22	23686607	23686673	HNRNPC|HepG2	66
chr22	23686495	23687495	+	XLOC_017263|hela|ENSG00000273000|EE	chr22	23686753	23686780	HNRNPU|K562	27
chr22	23686495	23687495	+	XLOC_017263|hela|ENSG00000273000|EE	chr22	23686857	23686867	ILF3|HepG2	10
chr22	23686495	23687495	+	XLOC_017263|hela|ENSG00000273000|EE	chr22	23686591	23686675	AGGF1|HepG2	84
chr22	23686495	23687495	+	XLOC_017263|hela|ENSG00000273000|EE	chr22	23686611	23686642	TBRG4|K562	31
chr22	23686495	23687495	+	XLOC_017263|hela|ENSG00000273000|EE	chr22	23686618	23686668	XRN2|HepG2	50
chr22	23686495	23687495	+	XLOC_017263|hela|ENSG00000273000|EE	chr22	23686930	23686956	SRSF1|HepG2	26
chr22	23686495	23687495	+	XLOC_017263|hela|ENSG00000273000|EE	chr22	23686935	23686958	CSTF2|HepG2	23
chr22	23686495	23687495	+	XLOC_017263|hela|ENSG00000273000|EE	chr22	23686634	23686671	EFTUD2|HepG2	37
chr22	23686495	23687495	+	XLOC_017263|hela|ENSG00000273000|EE	chr22	23686461	23686501	DDX6|HepG2	6
chr22	23686495	23687495	+	XLOC_017263|hela|ENSG00000273000|EE	chr22	23686905	23686967	U2AF1|HepG2	62
chr22	23686495	23687495	+	XLOC_017263|hela|ENSG00000273000|EE	chr22	23686847	23686924	RBFOX2|HepG2	77
chr22	23686495	23687495	+	XLOC_017263|hela|ENSG00000273000|EE	chr22	23686882	23686895	HNRNPA1|K562	13
chr22	23686495	23687495	+	XLOC_017263|hela|ENSG00000273000|EE	chr22	23687437	23687482	CSTF2T|K562	45
chr22	23686495	23687495	+	XLOC_017263|hela|ENSG00000273000|EE	chr22	23687424	23687442	RBFOX2|HepG2	18
chr22	23686495	23687495	+	XLOC_017263|hela|ENSG00000273000|EE	chr22	23686914	23686937	TROVE2|K562	23
chr22	23686495	23687495	+	XLOC_017263|hela|ENSG00000273000|EE	chr22	23686927	23686970	UCHL5|K562	43
chr22	23686495	23687495	+	XLOC_017263|hela|ENSG00000273000|EE	chr22	23687202	23687214	RBFOX2|K562	12
chr22	23686495	23687495	+	XLOC_017263|hela|ENSG00000273000|EE	chr22	23687306	23687332	LARP4|HepG2	26
chr22	23686495	23687495	+	XLOC_017263|hela|ENSG00000273000|EE	chr22	23687141	23687170	SRSF1|HepG2	29
chr22	23686495	23687495	+	XLOC_017263|hela|ENSG00000273000|EE	chr22	23686932	23686954	CSTF2T|HepG2	22
chr22	23686495	23687495	+	XLOC_017263|hela|ENSG00000273000|EE	chr22	23686940	23686964	MTPAP|K562	24
chr22	23686495	23687495	+	XLOC_017263|hela|ENSG00000273000|EE	chr22	23686851	23686888	CSTF2T|HepG2	37
chr22	23686495	23687495	+	XLOC_017263|hela|ENSG00000273000|EE	chr22	23687397	23687438	ZNF622|K562	41
chr22	23686495	23687495	+	XLOC_017263|hela|ENSG00000273000|EE	chr22	23687204	23687245	U2AF1|HepG2	41
chr22	23686495	23687495	+	XLOC_017263|hela|ENSG00000273000|EE	chr22	23686653	23686663	SFPQ|HepG2	10
chr22	23686495	23687495	+	XLOC_017263|hela|ENSG00000273000|EE	chr22	23686467	23686501	EWSR1|K562	6
chr22	23686495	23687495	+	XLOC_017263|hela|ENSG00000273000|EE	chr22	23687314	23687343	SRSF9|HepG2	29
chr22	23686495	23687495	+	XLOC_017263|hela|ENSG00000273000|EE	chr22	23687194	23687229	HNRNPU|K562	35
chr22	23686495	23687495	+	XLOC_017263|hela|ENSG00000273000|EE	chr22	23687387	23687424	FAM120A|HepG2	37
chr22	23686495	23687495	+	XLOC_017263|hela|ENSG00000273000|EE	chr22	23686696	23686780	HNRNPK|HepG2	84
chr22	23686495	23687495	+	XLOC_017263|hela|ENSG00000273000|EE	chr22	23686925	23686950	DDX59|HepG2	25
chr22	23686495	23687495	+	XLOC_017263|hela|ENSG00000273000|EE	chr22	23686734	23686768	DDX59|HepG2	34
chr1	849851	850851	+	XLOC_017263|hela|ENSG00000228794|EE	chr1	850238	850276	UCHL5|HepG2	38
chr1	849851	850851	+	XLOC_017263|hela|ENSG00000228794|EE	chr1	849888	849931	UCHL5|HepG2	43
chr1	849851	850851	+	XLOC_017263|hela|ENSG00000228794|EE	chr1	850416	850453	RPS5|HepG2	37
chr1	849851	850851	+	XLOC_017263|hela|ENSG00000228794|EE	chr1	850008	850035	NOLC1|K562	27
chr1	849851	850851	+	XLOC_017263|hela|ENSG00000228794|EE	chr1	850056	850094	SUB1|HepG2	38
chr1	849851	850851	+	XLOC_017263|hela|ENSG00000228794|EE	chr1	850228	850259	TAF15|K562	31
chr1	849851	850851	+	XLOC_017263|hela|ENSG00000228794|EE	chr1	850090	850120	HNRNPL|HepG2	30
chr1	849851	850851	+	XLOC_017263|hela|ENSG00000228794|EE	chr1	850145	850164	UCHL5|HepG2	19
chr1	849851	850851	+	XLOC_017263|hela|ENSG00000228794|EE	chr1	850401	850429	HNRNPU|HepG2	28
chr1	849851	850851	+	XLOC_017263|hela|ENSG00000228794|EE	chr1	850247	850274	LSM11|HepG2	27
chr1	849851	850851	+	XLOC_017263|hela|ENSG00000228794|EE	chr1	850024	850063	SLTM|K562	39
chr1	849851	850851	+	XLOC_017263|hela|ENSG00000228794|EE	chr1	850025	850054	HNRNPU|HepG2	29
chr1	849851	850851	+	XLOC_017263|hela|ENSG00000228794|EE	chr1	849900	849927	HNRNPL|K562	27
chr1	849851	850851	+	XLOC_017263|hela|ENSG00000228794|EE	chr1	850142	850166	TROVE2|HepG2	24
chr1	849851	850851	+	XLOC_017263|hela|ENSG00000228794|EE	chr1	849878	849912	UCHL5|HepG2	34
chr1	849851	850851	+	XLOC_017263|hela|ENSG00000228794|EE	chr1	850384	850435	TIA1|K562	51
chr1	849851	850851	+	XLOC_017263|hela|ENSG00000228794|EE	chr1	850000	850046	PPIL4|K562	46
chr1	849851	850851	+	XLOC_017263|hela|ENSG00000228794|EE	chr1	850003	850042	PPIL4|K562	39
chr1	849851	850851	+	XLOC_017263|hela|ENSG00000228794|EE	chr1	850008	850040	HNRNPA1|K562	32
chr1	849851	850851	+	XLOC_017263|hela|ENSG00000228794|EE	chr1	850001	850048	HNRNPC|HepG2	47
chr1	849851	850851	+	XLOC_017263|hela|ENSG00000228794|EE	chr1	850000	850041	HNRNPL|HepG2	41
chr1	849851	850851	+	XLOC_017263|hela|ENSG00000228794|EE	chr1	849979	850047	LSM11|HepG2	68
chr1	849851	850851	+	XLOC_017263|hela|ENSG00000228794|EE	chr1	850137	850154	SUGP2|HepG2	17
chr17	30116832	30117832	+	XLOC_017263|hela|ENSG00000126653|EE	chr17	30117409	30117457	DDX55|HepG2	48
chr17	30116832	30117832	+	XLOC_017263|hela|ENSG00000126653|EE	chr17	30117034	30117070	RBM5|HepG2	36
chr17	30116832	30117832	+	XLOC_017263|hela|ENSG00000126653|EE	chr17	30117040	30117067	U2AF1|HepG2	27
chr17	30116832	30117832	+	XLOC_017263|hela|ENSG00000126653|EE	chr17	30116860	30116875	GRWD1|HepG2	15
chr17	30116832	30117832	+	XLOC_017263|hela|ENSG00000126653|EE	chr17	30116937	30116965	YWHAG|K562	28
chr17	30116832	30117832	+	XLOC_017263|hela|ENSG00000126653|EE	chr17	30117315	30117369	DROSHA|K562	54
chr17	30116832	30117832	+	XLOC_017263|hela|ENSG00000126653|EE	chr17	30117032	30117072	FXR2|K562	40
chr17	30116832	30117832	+	XLOC_017263|hela|ENSG00000126653|EE	chr17	30116972	30117007	IGF2BP3|HepG2	35
chr17	30116832	30117832	+	XLOC_017263|hela|ENSG00000126653|EE	chr17	30117281	30117341	U2AF2|HepG2	60
chr17	30116832	30117832	+	XLOC_017263|hela|ENSG00000126653|EE	chr17	30116851	30116924	TIA1|HepG2	73
chr17	30116832	30117832	+	XLOC_017263|hela|ENSG00000126653|EE	chr17	30117127	30117156	PUM2|K562	29
chr17	30116832	30117832	+	XLOC_017263|hela|ENSG00000126653|EE	chr17	30116950	30116995	KHDRBS1|K562	45
chr17	30116832	30117832	+	XLOC_017263|hela|ENSG00000126653|EE	chr17	30117412	30117449	FTO|K562	37
chr17	30116832	30117832	+	XLOC_017263|hela|ENSG00000126653|EE	chr17	30117020	30117065	HNRNPL|K562	45
chr17	30116832	30117832	+	XLOC_017263|hela|ENSG00000126653|EE	chr17	30116933	30116985	HNRNPUL1|HepG2	52
chr17	30116832	30117832	+	XLOC_017263|hela|ENSG00000126653|EE	chr17	30117317	30117359	KHSRP|K562	42
chr17	30116832	30117832	+	XLOC_017263|hela|ENSG00000126653|EE	chr17	30116868	30116903	FMR1|K562	35
chr17	30116832	30117832	+	XLOC_017263|hela|ENSG00000126653|EE	chr17	30117422	30117453	DDX55|K562	31
chr17	30116832	30117832	+	XLOC_017263|hela|ENSG00000126653|EE	chr17	30116872	30116908	RBM5|HepG2	36
chr17	30116832	30117832	+	XLOC_017263|hela|ENSG00000126653|EE	chr17	30117122	30117154	FASTKD2|K562	32
chr17	30116832	30117832	+	XLOC_017263|hela|ENSG00000126653|EE	chr17	30116973	30116996	BCCIP|HepG2	23
chr17	30116832	30117832	+	XLOC_017263|hela|ENSG00000126653|EE	chr17	30116914	30117011	DROSHA|K562	97
chr17	30116832	30117832	+	XLOC_017263|hela|ENSG00000126653|EE	chr17	30117432	30117468	XRN2|HepG2	36
chr17	30116832	30117832	+	XLOC_017263|hela|ENSG00000126653|EE	chr17	30117191	30117237	POLR2G|HepG2	46
chr17	30116832	30117832	+	XLOC_017263|hela|ENSG00000126653|EE	chr17	30117433	30117441	ZNF622|K562	8
chr17	30116832	30117832	+	XLOC_017263|hela|ENSG00000126653|EE	chr17	30117235	30117260	RBM5|HepG2	25
chr17	30116832	30117832	+	XLOC_017263|hela|ENSG00000126653|EE	chr17	30116892	30116914	DGCR8|HepG2	22
chr17	30116832	30117832	+	XLOC_017263|hela|ENSG00000126653|EE	chr17	30117415	30117453	EIF3D|HepG2	38
chr17	30116832	30117832	+	XLOC_017263|hela|ENSG00000126653|EE	chr17	30117423	30117468	DROSHA|K562	45
chr17	30116832	30117832	+	XLOC_017263|hela|ENSG00000126653|EE	chr17	30117407	30117451	GEMIN5|K562	44
chr17	30116832	30117832	+	XLOC_017263|hela|ENSG00000126653|EE	chr17	30117122	30117160	XPO5|HepG2	38
chr17	30116832	30117832	+	XLOC_017263|hela|ENSG00000126653|EE	chr17	30116851	30116873	PTBP1|K562	22
chr17	30116832	30117832	+	XLOC_017263|hela|ENSG00000126653|EE	chr17	30116957	30117013	RBM15|HepG2	56
chr17	30116832	30117832	+	XLOC_017263|hela|ENSG00000126653|EE	chr17	30117436	30117468	CDC40|HepG2	32
chr17	30116832	30117832	+	XLOC_017263|hela|ENSG00000126653|EE	chr17	30116872	30116896	YWHAG|K562	24
chr17	30116832	30117832	+	XLOC_017263|hela|ENSG00000126653|EE	chr17	30116955	30117017	RBM5|HepG2	62
chr17	30116832	30117832	+	XLOC_017263|hela|ENSG00000126653|EE	chr17	30117271	30117300	GEMIN5|K562	29
chr17	30116832	30117832	+	XLOC_017263|hela|ENSG00000126653|EE	chr17	30116909	30116981	DDX3X|K562	72
chr17	30116832	30117832	+	XLOC_017263|hela|ENSG00000126653|EE	chr17	30117357	30117367	DDX6|K562	10
chr17	30116832	30117832	+	XLOC_017263|hela|ENSG00000126653|EE	chr17	30117020	30117062	CPSF7|HEK293	42
chr17	30116832	30117832	+	XLOC_017263|hela|ENSG00000126653|EE	chr17	30117057	30117069	AGGF1|K562	12
chr17	30116832	30117832	+	XLOC_017263|hela|ENSG00000126653|EE	chr17	30116887	30117005	POLR2G|HepG2	118
chr17	30116832	30117832	+	XLOC_017263|hela|ENSG00000126653|EE	chr17	30117029	30117067	MTPAP|K562	38
chr17	30116832	30117832	+	XLOC_017263|hela|ENSG00000126653|EE	chr17	30117437	30117458	TAF15|HepG2	21
chr17	30116832	30117832	+	XLOC_017263|hela|ENSG00000126653|EE	chr17	30116873	30116895	YWHAG|K562	22
chr17	30116832	30117832	+	XLOC_017263|hela|ENSG00000126653|EE	chr17	30117031	30117072	AGGF1|HepG2	41
chr17	30116832	30117832	+	XLOC_017263|hela|ENSG00000126653|EE	chr17	30116869	30116909	LSM11|K562	40
chr17	30116832	30117832	+	XLOC_017263|hela|ENSG00000126653|EE	chr17	30116930	30117016	DGCR8|HepG2	86
chr17	30116832	30117832	+	XLOC_017263|hela|ENSG00000126653|EE	chr17	30117432	30117466	U2AF2|K562	34
chr17	30116832	30117832	+	XLOC_017263|hela|ENSG00000126653|EE	chr17	30116842	30116925	CSTF2T|HepG2	83
chr17	30116832	30117832	+	XLOC_017263|hela|ENSG00000126653|EE	chr17	30116921	30116984	AKAP8L|K562	63
chr17	30116832	30117832	+	XLOC_017263|hela|ENSG00000126653|EE	chr17	30117018	30117050	RBFOX2|K562	32
chr17	30116832	30117832	+	XLOC_017263|hela|ENSG00000126653|EE	chr17	30117134	30117150	PUM2|K562	16
chr17	30116832	30117832	+	XLOC_017263|hela|ENSG00000126653|EE	chr17	30117143	30117159	DGCR8|HepG2	16
chr17	30116832	30117832	+	XLOC_017263|hela|ENSG00000126653|EE	chr17	30116946	30117004	PPIG|HepG2	58
chr17	30116832	30117832	+	XLOC_017263|hela|ENSG00000126653|EE	chr17	30117172	30117221	SRSF1|K562	49
chr17	30116832	30117832	+	XLOC_017263|hela|ENSG00000126653|EE	chr17	30117264	30117300	SRSF1|K562	36
chr17	30116832	30117832	+	XLOC_017263|hela|ENSG00000126653|EE	chr17	30117247	30117293	RBFOX2|K562	46
chr17	30116832	30117832	+	XLOC_017263|hela|ENSG00000126653|EE	chr17	30117025	30117076	TAF15|HepG2	51
chr17	30116832	30117832	+	XLOC_017263|hela|ENSG00000126653|EE	chr17	30116932	30117003	TAF15|HepG2	71
chr17	30116832	30117832	+	XLOC_017263|hela|ENSG00000126653|EE	chr17	30117028	30117082	SND1|K562	54
chr17	30116832	30117832	+	XLOC_017263|hela|ENSG00000126653|EE	chr17	30117120	30117131	DGCR8|K562	11
chr17	30116832	30117832	+	XLOC_017263|hela|ENSG00000126653|EE	chr17	30117264	30117293	RBM15|K562	29
chr17	30116832	30117832	+	XLOC_017263|hela|ENSG00000126653|EE	chr17	30116879	30116909	TIA1|HepG2	30
chr17	30116832	30117832	+	XLOC_017263|hela|ENSG00000126653|EE	chr17	30116929	30116978	BUD13|K562	49
chr17	30116832	30117832	+	XLOC_017263|hela|ENSG00000126653|EE	chr17	30117094	30117119	DGCR8|HepG2	25
chr17	30116832	30117832	+	XLOC_017263|hela|ENSG00000126653|EE	chr17	30116919	30117010	HNRNPU|K562	91
chr17	30116832	30117832	+	XLOC_017263|hela|ENSG00000126653|EE	chr17	30116902	30116976	PUS1|K562	74
chr17	30116832	30117832	+	XLOC_017263|hela|ENSG00000126653|EE	chr17	30116952	30117006	SLTM|HepG2	54
chr17	30116832	30117832	+	XLOC_017263|hela|ENSG00000126653|EE	chr17	30116874	30116958	DDX6|K562	84
chr17	30116832	30117832	+	XLOC_017263|hela|ENSG00000126653|EE	chr17	30117131	30117158	DGCR8|K562	27
chr17	30116832	30117832	+	XLOC_017263|hela|ENSG00000126653|EE	chr17	30117438	30117462	POLR2G|HepG2	24
chr17	30116832	30117832	+	XLOC_017263|hela|ENSG00000126653|EE	chr17	30117203	30117223	TRA2A|K562	20
chr17	30116832	30117832	+	XLOC_017263|hela|ENSG00000126653|EE	chr17	30116861	30116924	HNRNPA1|K562	63
chr17	30116832	30117832	+	XLOC_017263|hela|ENSG00000126653|EE	chr17	30117239	30117263	PPIG|HepG2	24
chr17	30116832	30117832	+	XLOC_017263|hela|ENSG00000126653|EE	chr17	30116995	30117033	EFTUD2|HepG2	38
chr17	30116832	30117832	+	XLOC_017263|hela|ENSG00000126653|EE	chr17	30117030	30117059	AGGF1|HepG2	29
chr17	30116832	30117832	+	XLOC_017263|hela|ENSG00000126653|EE	chr17	30116878	30116951	UCHL5|HepG2	73
chr17	30116832	30117832	+	XLOC_017263|hela|ENSG00000126653|EE	chr17	30117032	30117070	RPS5|K562	38
chr17	30116832	30117832	+	XLOC_017263|hela|ENSG00000126653|EE	chr17	30117188	30117249	SRSF7|HepG2	61
chr17	30116832	30117832	+	XLOC_017263|hela|ENSG00000126653|EE	chr17	30116874	30116910	EWSR1|K562	36
chr17	30116832	30117832	+	XLOC_017263|hela|ENSG00000126653|EE	chr17	30117326	30117369	XRN2|K562	43
chr17	30116832	30117832	+	XLOC_017263|hela|ENSG00000126653|EE	chr17	30116957	30117005	TROVE2|HepG2	48
chr17	30116832	30117832	+	XLOC_017263|hela|ENSG00000126653|EE	chr17	30117430	30117453	U2AF2|K562	23
chr17	30116832	30117832	+	XLOC_017263|hela|ENSG00000126653|EE	chr17	30116884	30116911	DROSHA|K562	27
chr17	30116832	30117832	+	XLOC_017263|hela|ENSG00000126653|EE	chr17	30116964	30117001	KHDRBS1|K562	37
chr17	30116832	30117832	+	XLOC_017263|hela|ENSG00000126653|EE	chr17	30117028	30117075	UCHL5|HepG2	47
chr17	30116832	30117832	+	XLOC_017263|hela|ENSG00000126653|EE	chr17	30116851	30116901	XRN2|K562	50
chr17	30116832	30117832	+	XLOC_017263|hela|ENSG00000126653|EE	chr17	30117419	30117448	DROSHA|K562	29
chr17	30116832	30117832	+	XLOC_017263|hela|ENSG00000126653|EE	chr17	30117023	30117072	BUD13|HepG2	49
chr17	30116832	30117832	+	XLOC_017263|hela|ENSG00000126653|EE	chr17	30116859	30116875	EFTUD2|HepG2	16
chr17	30116832	30117832	+	XLOC_017263|hela|ENSG00000126653|EE	chr17	30116869	30116934	RBFOX2|HepG2	65
chr17	30116832	30117832	+	XLOC_017263|hela|ENSG00000126653|EE	chr17	30116878	30116903	GTF2F1|HepG2	25
chr17	30116832	30117832	+	XLOC_017263|hela|ENSG00000126653|EE	chr17	30117042	30117082	EIF3D|HepG2	40
chr17	30116832	30117832	+	XLOC_017263|hela|ENSG00000126653|EE	chr17	30116892	30116926	DDX55|K562	34
chr17	30116832	30117832	+	XLOC_017263|hela|ENSG00000126653|EE	chr17	30117323	30117390	PRPF8|K562	67
chr17	30116832	30117832	+	XLOC_017263|hela|ENSG00000126653|EE	chr17	30117031	30117073	SLTM|K562	42
chr17	30116832	30117832	+	XLOC_017263|hela|ENSG00000126653|EE	chr17	30116851	30116885	HNRNPC|HepG2	34
chr17	30116832	30117832	+	XLOC_017263|hela|ENSG00000126653|EE	chr17	30117203	30117232	CSTF2T|HepG2	29
chr17	30116832	30117832	+	XLOC_017263|hela|ENSG00000126653|EE	chr17	30117415	30117473	TIA1|K562	58
chr17	30116832	30117832	+	XLOC_017263|hela|ENSG00000126653|EE	chr17	30116900	30116976	EFTUD2|HepG2	76
chr17	30116832	30117832	+	XLOC_017263|hela|ENSG00000126653|EE	chr17	30116870	30116912	TROVE2|HepG2	42
chr17	30116832	30117832	+	XLOC_017263|hela|ENSG00000126653|EE	chr17	30117122	30117128	RBFOX2|K562	6
chr17	30116832	30117832	+	XLOC_017263|hela|ENSG00000126653|EE	chr17	30116872	30116914	SF3B4|K562	42
chr17	30116832	30117832	+	XLOC_017263|hela|ENSG00000126653|EE	chr17	30117426	30117463	HNRNPL|HepG2	37
chr17	30116832	30117832	+	XLOC_017263|hela|ENSG00000126653|EE	chr17	30116911	30117002	DROSHA|K562	91
chr17	30116832	30117832	+	XLOC_017263|hela|ENSG00000126653|EE	chr17	30116874	30116935	RBM22|HepG2	61
chr17	30116832	30117832	+	XLOC_017263|hela|ENSG00000126653|EE	chr17	30116931	30116980	DDX42|K562	49
chr17	30116832	30117832	+	XLOC_017263|hela|ENSG00000126653|EE	chr17	30116919	30117017	PRPF8|K562	98
chr17	30116832	30117832	+	XLOC_017263|hela|ENSG00000126653|EE	chr17	30117011	30117079	DROSHA|K562	68
chr17	30116832	30117832	+	XLOC_017263|hela|ENSG00000126653|EE	chr17	30117303	30117312	AARS|K562	9
chr17	30116832	30117832	+	XLOC_017263|hela|ENSG00000126653|EE	chr17	30117033	30117072	NCBP2|HepG2	39
chr17	30116832	30117832	+	XLOC_017263|hela|ENSG00000126653|EE	chr17	30116969	30116996	RBM5|HepG2	27
chr17	30116832	30117832	+	XLOC_017263|hela|ENSG00000126653|EE	chr17	30116863	30116912	UCHL5|HepG2	49
chr17	30116832	30117832	+	XLOC_017263|hela|ENSG00000126653|EE	chr17	30117318	30117330	RBM5|HepG2	12
chr17	30116832	30117832	+	XLOC_017263|hela|ENSG00000126653|EE	chr17	30117112	30117120	DGCR8|K562	8
chr17	30116832	30117832	+	XLOC_017263|hela|ENSG00000126653|EE	chr17	30116876	30116965	ILF3|K562	89
chr17	30116832	30117832	+	XLOC_017263|hela|ENSG00000126653|EE	chr17	30117036	30117069	NKRF|HepG2	33
chr17	30116832	30117832	+	XLOC_017263|hela|ENSG00000126653|EE	chr17	30117425	30117460	LARP4|HepG2	35
chr17	30116832	30117832	+	XLOC_017263|hela|ENSG00000126653|EE	chr17	30117443	30117499	HNRNPUL1|HepG2	56
chr17	30116832	30117832	+	XLOC_017263|hela|ENSG00000126653|EE	chr17	30117131	30117178	ILF3|K562	47
chr17	30116832	30117832	+	XLOC_017263|hela|ENSG00000126653|EE	chr17	30116861	30116904	CSTF2T|K562	43
chr17	30116832	30117832	+	XLOC_017263|hela|ENSG00000126653|EE	chr17	30117007	30117051	LSM11|K562	44
chr17	30116832	30117832	+	XLOC_017263|hela|ENSG00000126653|EE	chr17	30116906	30116937	RBM22|K562	31
chr17	30116832	30117832	+	XLOC_017263|hela|ENSG00000126653|EE	chr17	30116873	30116973	TAF15|HepG2	100
chr17	30116832	30117832	+	XLOC_017263|hela|ENSG00000126653|EE	chr17	30116847	30116894	HNRNPL|HepG2	47
chr17	30116832	30117832	+	XLOC_017263|hela|ENSG00000126653|EE	chr17	30116935	30117021	DGCR8|K562	86
chr17	30116832	30117832	+	XLOC_017263|hela|ENSG00000126653|EE	chr17	30117034	30117069	DGCR8|HepG2	35
chr17	30116832	30117832	+	XLOC_017263|hela|ENSG00000126653|EE	chr17	30116885	30116895	MTPAP|K562	10
chr17	30116832	30117832	+	XLOC_017263|hela|ENSG00000126653|EE	chr17	30116851	30116876	SLTM|K562	25
chr17	30116832	30117832	+	XLOC_017263|hela|ENSG00000126653|EE	chr17	30116865	30116995	RBFOX2|K562	130
chr17	30116832	30117832	+	XLOC_017263|hela|ENSG00000126653|EE	chr17	30117421	30117452	FASTKD2|HepG2	31
chr17	30116832	30117832	+	XLOC_017263|hela|ENSG00000126653|EE	chr17	30117035	30117072	KHSRP|K562	37
chr17	30116832	30117832	+	XLOC_017263|hela|ENSG00000126653|EE	chr17	30116959	30117002	RBM22|HepG2	43
chr17	30116832	30117832	+	XLOC_017263|hela|ENSG00000126653|EE	chr17	30116886	30116995	KHSRP|K562	109
chr17	30116832	30117832	+	XLOC_017263|hela|ENSG00000126653|EE	chr17	30116942	30116977	NONO|K562	35
chr17	30116832	30117832	+	XLOC_017263|hela|ENSG00000126653|EE	chr17	30117002	30117078	DROSHA|K562	76
chr17	30116832	30117832	+	XLOC_017263|hela|ENSG00000126653|EE	chr17	30116828	30116852	FASTKD2|HepG2	20
chr17	30116832	30117832	+	XLOC_017263|hela|ENSG00000126653|EE	chr17	30117428	30117471	U2AF1|HepG2	43
chr17	30116832	30117832	+	XLOC_017263|hela|ENSG00000126653|EE	chr17	30117260	30117292	XRN2|K562	32
chr17	30116832	30117832	+	XLOC_017263|hela|ENSG00000126653|EE	chr17	30117416	30117477	TIA1|K562	61
chr17	30116832	30117832	+	XLOC_017263|hela|ENSG00000126653|EE	chr17	30116849	30116943	RBFOX2|HepG2	94
chr17	30116832	30117832	+	XLOC_017263|hela|ENSG00000126653|EE	chr17	30116854	30116923	HNRNPA1|HepG2	69
chr17	30116832	30117832	+	XLOC_017263|hela|ENSG00000126653|EE	chr17	30116939	30116977	TROVE2|K562	38
chr17	30116832	30117832	+	XLOC_017263|hela|ENSG00000126653|EE	chr17	30117119	30117149	EXOSC5|K562	30
chr17	30116832	30117832	+	XLOC_017263|hela|ENSG00000126653|EE	chr17	30117200	30117334	GRWD1|HepG2	134
chr17	30116832	30117832	+	XLOC_017263|hela|ENSG00000126653|EE	chr17	30117032	30117065	GTF2F1|HepG2	33
chr17	30116832	30117832	+	XLOC_017263|hela|ENSG00000126653|EE	chr17	30117130	30117154	FMR1|K562	24
chr17	30116832	30117832	+	XLOC_017263|hela|ENSG00000126653|EE	chr17	30116927	30117041	CDC40|HepG2	114
chr17	30116832	30117832	+	XLOC_017263|hela|ENSG00000126653|EE	chr17	30117033	30117074	HNRNPU|K562	41
chr17	30116832	30117832	+	XLOC_017263|hela|ENSG00000126653|EE	chr17	30117033	30117066	HNRNPC|HepG2	33
chr17	30116832	30117832	+	XLOC_017263|hela|ENSG00000126653|EE	chr17	30116855	30116891	SUB1|HepG2	36
chr17	30116832	30117832	+	XLOC_017263|hela|ENSG00000126653|EE	chr17	30117311	30117355	BUD13|K562	44
chr17	30116832	30117832	+	XLOC_017263|hela|ENSG00000126653|EE	chr17	30117424	30117455	RPS5|K562	31
chr17	30116832	30117832	+	XLOC_017263|hela|ENSG00000126653|EE	chr17	30117419	30117454	DGCR8|K562	35
chr17	30116832	30117832	+	XLOC_017263|hela|ENSG00000126653|EE	chr17	30116959	30116996	RBFOX2|HepG2	37
chr17	30116832	30117832	+	XLOC_017263|hela|ENSG00000126653|EE	chr17	30116848	30116910	NCBP2|HepG2	62
chr17	30116832	30117832	+	XLOC_017263|hela|ENSG00000126653|EE	chr17	30117211	30117223	PPIG|HepG2	12
chr17	30116832	30117832	+	XLOC_017263|hela|ENSG00000126653|EE	chr17	30117326	30117331	CSTF2|HepG2	5
chr17	30116832	30117832	+	XLOC_017263|hela|ENSG00000126653|EE	chr17	30117222	30117342	RBM15|HepG2	120
chr17	30116832	30117832	+	XLOC_017263|hela|ENSG00000126653|EE	chr17	30116943	30116985	EIF4G2|K562	42
chr17	30116832	30117832	+	XLOC_017263|hela|ENSG00000126653|EE	chr17	30117136	30117164	TBRG4|K562	28
chr17	30116832	30117832	+	XLOC_017263|hela|ENSG00000126653|EE	chr17	30117125	30117157	GTF2F1|HepG2	32
chr17	30116832	30117832	+	XLOC_017263|hela|ENSG00000126653|EE	chr17	30116876	30116964	TROVE2|K562	88
chr17	30116832	30117832	+	XLOC_017263|hela|ENSG00000126653|EE	chr17	30116855	30116919	PPIL4|K562	64
chr17	30116832	30117832	+	XLOC_017263|hela|ENSG00000126653|EE	chr17	30117023	30117069	TAF15|HepG2	46
chr17	30116832	30117832	+	XLOC_017263|hela|ENSG00000126653|EE	chr17	30117450	30117492	CSTF2|HepG2	42
chr17	30116832	30117832	+	XLOC_017263|hela|ENSG00000126653|EE	chr17	30116906	30116983	DGCR8|K562	77
chr17	30116832	30117832	+	XLOC_017263|hela|ENSG00000126653|EE	chr17	30117433	30117461	METAP2|K562	28
chr17	30116832	30117832	+	XLOC_017263|hela|ENSG00000126653|EE	chr17	30116924	30116982	HNRNPA1|K562	58
chr17	30116832	30117832	+	XLOC_017263|hela|ENSG00000126653|EE	chr17	30117254	30117291	SUGP2|HepG2	37
chr17	30116832	30117832	+	XLOC_017263|hela|ENSG00000126653|EE	chr17	30117033	30117062	TRA2A|HepG2	29
chr17	30116832	30117832	+	XLOC_017263|hela|ENSG00000126653|EE	chr17	30117128	30117156	TIA1|K562	28
chr17	30116832	30117832	+	XLOC_017263|hela|ENSG00000126653|EE	chr17	30116932	30116978	HNRNPA1|K562	46
chr17	30116832	30117832	+	XLOC_017263|hela|ENSG00000126653|EE	chr17	30117131	30117151	SND1|K562	20
chr17	30116832	30117832	+	XLOC_017263|hela|ENSG00000126653|EE	chr17	30117313	30117339	DGCR8|HepG2	26
chr17	30116832	30117832	+	XLOC_017263|hela|ENSG00000126653|EE	chr17	30116856	30116907	PRPF8|HepG2	51
chr17	30116832	30117832	+	XLOC_017263|hela|ENSG00000126653|EE	chr17	30117004	30117026	GTF2F1|K562	22
chr17	30116832	30117832	+	XLOC_017263|hela|ENSG00000126653|EE	chr17	30117119	30117131	DGCR8|HepG2	12
chr17	30116832	30117832	+	XLOC_017263|hela|ENSG00000126653|EE	chr17	30117045	30117066	SRSF7|K562	21
chr17	30116832	30117832	+	XLOC_017263|hela|ENSG00000126653|EE	chr17	30117323	30117334	CPSF6|K562	11
chr17	30116832	30117832	+	XLOC_017263|hela|ENSG00000126653|EE	chr17	30117451	30117457	CPSF6|K562	6
chr17	30116832	30117832	+	XLOC_017263|hela|ENSG00000126653|EE	chr17	30117105	30117191	ILF3|HepG2	86
chr17	30116832	30117832	+	XLOC_017263|hela|ENSG00000126653|EE	chr17	30116892	30116935	SF3B4|HepG2	43
chr17	30116832	30117832	+	XLOC_017263|hela|ENSG00000126653|EE	chr17	30116918	30116998	FASTKD2|HepG2	80
chr17	30116832	30117832	+	XLOC_017263|hela|ENSG00000126653|EE	chr17	30117308	30117336	SUPV3L1|HepG2	28
chr17	30116832	30117832	+	XLOC_017263|hela|ENSG00000126653|EE	chr17	30117440	30117454	PPIL4|K562	14
chr17	30116832	30117832	+	XLOC_017263|hela|ENSG00000126653|EE	chr17	30117298	30117325	ILF3|K562	27
chr17	30116832	30117832	+	XLOC_017263|hela|ENSG00000126653|EE	chr17	30117131	30117143	DGCR8|HepG2	12
chr17	30116832	30117832	+	XLOC_017263|hela|ENSG00000126653|EE	chr17	30116861	30116918	KHDRBS1|K562	57
chr17	30116832	30117832	+	XLOC_017263|hela|ENSG00000126653|EE	chr17	30117120	30117140	DGCR8|HepG2	20
chr17	30116832	30117832	+	XLOC_017263|hela|ENSG00000126653|EE	chr17	30116833	30116906	U2AF2|K562	73
chr17	30116832	30117832	+	XLOC_017263|hela|ENSG00000126653|EE	chr17	30116856	30116915	PRPF8|HepG2	59
chr17	30116832	30117832	+	XLOC_017263|hela|ENSG00000126653|EE	chr17	30117042	30117073	TAF15|K562	31
chr17	30116832	30117832	+	XLOC_017263|hela|ENSG00000126653|EE	chr17	30117092	30117118	HNRNPUL1|K562	26
chr17	30116832	30117832	+	XLOC_017263|hela|ENSG00000126653|EE	chr17	30117483	30117524	HNRNPU|HepG2	41
chr17	30116832	30117832	+	XLOC_017263|hela|ENSG00000126653|EE	chr17	30117016	30117073	MTPAP|K562	57
chr17	30116832	30117832	+	XLOC_017263|hela|ENSG00000126653|EE	chr17	30116949	30116988	SMNDC1|HepG2	39
chr17	30116832	30117832	+	XLOC_017263|hela|ENSG00000126653|EE	chr17	30117020	30117062	CPSF6|HEK293	42
chr17	30116832	30117832	+	XLOC_017263|hela|ENSG00000126653|EE	chr17	30116947	30116988	GEMIN5|K562	41
chr17	30116832	30117832	+	XLOC_017263|hela|ENSG00000126653|EE	chr17	30117028	30117069	SAFB2|K562	41
chr17	30116832	30117832	+	XLOC_017263|hela|ENSG00000126653|EE	chr17	30117255	30117298	SMNDC1|HepG2	43
chr17	30116832	30117832	+	XLOC_017263|hela|ENSG00000126653|EE	chr17	30117330	30117369	PRPF8|K562	39
chr17	30116832	30117832	+	XLOC_017263|hela|ENSG00000126653|EE	chr17	30117102	30117120	DGCR8|K562	18
chr17	30116832	30117832	+	XLOC_017263|hela|ENSG00000126653|EE	chr17	30117123	30117153	TNRC6A|K562	30
chr17	30116832	30117832	+	XLOC_017263|hela|ENSG00000126653|EE	chr17	30116927	30116971	HNRNPU|HepG2	44
chr17	30116832	30117832	+	XLOC_017263|hela|ENSG00000126653|EE	chr17	30116870	30116944	HNRNPU|K562	74
chr17	30116832	30117832	+	XLOC_017263|hela|ENSG00000126653|EE	chr17	30116933	30116988	XRN2|K562	55
chr17	30116832	30117832	+	XLOC_017263|hela|ENSG00000126653|EE	chr17	30117357	30117377	PRPF8|HepG2	20
chr17	30116832	30117832	+	XLOC_017263|hela|ENSG00000126653|EE	chr17	30117020	30117067	IGF2BP3|HepG2	47
chr17	30116832	30117832	+	XLOC_017263|hela|ENSG00000126653|EE	chr17	30116859	30116904	U2AF2|HepG2	45
chr17	30116832	30117832	+	XLOC_017263|hela|ENSG00000126653|EE	chr17	30116944	30116992	AUH|HepG2	48
chr17	30116832	30117832	+	XLOC_017263|hela|ENSG00000126653|EE	chr17	30117206	30117235	U2AF1|HepG2	29
chr17	30116832	30117832	+	XLOC_017263|hela|ENSG00000126653|EE	chr17	30117306	30117329	RBFOX2|K562	23
chr17	30116832	30117832	+	XLOC_017263|hela|ENSG00000126653|EE	chr17	30117308	30117334	PPIG|HepG2	26
chr17	30116832	30117832	+	XLOC_017263|hela|ENSG00000126653|EE	chr17	30116954	30116990	PRPF8|K562	36
chr17	30116832	30117832	+	XLOC_017263|hela|ENSG00000126653|EE	chr17	30116964	30116995	AGGF1|K562	31
chr17	30116832	30117832	+	XLOC_017263|hela|ENSG00000126653|EE	chr17	30116882	30116923	EIF3D|HepG2	41
chr17	30116832	30117832	+	XLOC_017263|hela|ENSG00000126653|EE	chr17	30116919	30116994	FTO|K562	75
chr17	30116832	30117832	+	XLOC_017263|hela|ENSG00000126653|EE	chr17	30116847	30116890	SRSF7|K562	43
chr17	30116832	30117832	+	XLOC_017263|hela|ENSG00000126653|EE	chr17	30117094	30117120	PUM2|K562	26
chr17	30116832	30117832	+	XLOC_017263|hela|ENSG00000126653|EE	chr17	30117022	30117070	RBM22|HepG2	48
chr17	30116832	30117832	+	XLOC_017263|hela|ENSG00000126653|EE	chr17	30116864	30116906	PRPF8|K562	42
chr17	30116832	30117832	+	XLOC_017263|hela|ENSG00000126653|EE	chr17	30116947	30116973	U2AF2|HepG2	26
chr17	30116832	30117832	+	XLOC_017263|hela|ENSG00000126653|EE	chr17	30117120	30117140	LIN28B|K562	20
chr17	30116832	30117832	+	XLOC_017263|hela|ENSG00000126653|EE	chr17	30117401	30117468	EFTUD2|K562	67
chr17	30116832	30117832	+	XLOC_017263|hela|ENSG00000126653|EE	chr17	30116937	30116986	SMNDC1|K562	49
chr17	30116832	30117832	+	XLOC_017263|hela|ENSG00000126653|EE	chr17	30116816	30116869	FXR2|K562	37
chr17	30116832	30117832	+	XLOC_017263|hela|ENSG00000126653|EE	chr17	30117127	30117154	TIA1|K562	27
chr17	30116832	30117832	+	XLOC_017263|hela|ENSG00000126653|EE	chr17	30116844	30116872	LIN28B|K562	28
chr17	30116832	30117832	+	XLOC_017263|hela|ENSG00000126653|EE	chr17	30117282	30117284	U2AF2|K562	2
chr17	30116832	30117832	+	XLOC_017263|hela|ENSG00000126653|EE	chr17	30116936	30116994	AGGF1|HepG2	58
chr17	30116832	30117832	+	XLOC_017263|hela|ENSG00000126653|EE	chr17	30116880	30116912	SLTM|HepG2	32
chr17	30116832	30117832	+	XLOC_017263|hela|ENSG00000126653|EE	chr17	30117124	30117157	TROVE2|K562	33
chr17	30116832	30117832	+	XLOC_017263|hela|ENSG00000126653|EE	chr17	30117030	30117077	SRSF1|HepG2	47
chr17	30116832	30117832	+	XLOC_017263|hela|ENSG00000126653|EE	chr17	30116850	30116911	FAM120A|HepG2	61
chr17	30116832	30117832	+	XLOC_017263|hela|ENSG00000126653|EE	chr17	30117124	30117147	FKBP4|HepG2	23
chr17	30116832	30117832	+	XLOC_017263|hela|ENSG00000126653|EE	chr17	30116938	30116961	CSTF2|HepG2	23
chr17	30116832	30117832	+	XLOC_017263|hela|ENSG00000126653|EE	chr17	30116928	30117000	SAFB2|K562	72
chr17	30116832	30117832	+	XLOC_017263|hela|ENSG00000126653|EE	chr17	30117424	30117477	SLTM|K562	53
chr17	30116832	30117832	+	XLOC_017263|hela|ENSG00000126653|EE	chr17	30116972	30116996	DDX24|K562	24
chr17	30116832	30117832	+	XLOC_017263|hela|ENSG00000126653|EE	chr17	30116858	30116900	AGGF1|HepG2	42
chr17	30116832	30117832	+	XLOC_017263|hela|ENSG00000126653|EE	chr17	30117129	30117176	IGF2BP3|HepG2	47
chr17	30116832	30117832	+	XLOC_017263|hela|ENSG00000126653|EE	chr17	30116927	30117051	NKRF|HepG2	124
chr17	30116832	30117832	+	XLOC_017263|hela|ENSG00000126653|EE	chr17	30116919	30117031	PPIL4|K562	112
chr17	30116832	30117832	+	XLOC_017263|hela|ENSG00000126653|EE	chr17	30116854	30116915	SRSF9|HepG2	61
chr17	30116832	30117832	+	XLOC_017263|hela|ENSG00000126653|EE	chr17	30116947	30117034	LSM11|HepG2	87
chr17	30116832	30117832	+	XLOC_017263|hela|ENSG00000126653|EE	chr17	30117236	30117272	FAM120A|HepG2	36
chr17	30116832	30117832	+	XLOC_017263|hela|ENSG00000126653|EE	chr17	30117195	30117275	UCHL5|HepG2	80
chr17	30116832	30117832	+	XLOC_017263|hela|ENSG00000126653|EE	chr17	30116865	30116904	XRN2|HepG2	39
chr17	30116832	30117832	+	XLOC_017263|hela|ENSG00000126653|EE	chr17	30116846	30116928	HNRNPC|HepG2	82
chr17	30116832	30117832	+	XLOC_017263|hela|ENSG00000126653|EE	chr17	30116985	30117000	ILF3|K562	15
chr17	30116832	30117832	+	XLOC_017263|hela|ENSG00000126653|EE	chr17	30116849	30116880	PTBP1|HepG2	31
chr17	30116832	30117832	+	XLOC_017263|hela|ENSG00000126653|EE	chr17	30117028	30117055	UCHL5|K562	27
chr17	30116832	30117832	+	XLOC_017263|hela|ENSG00000126653|EE	chr17	30117020	30117054	SRSF9|HepG2	34
chr17	30116832	30117832	+	XLOC_017263|hela|ENSG00000126653|EE	chr17	30116868	30116899	SRSF1|K562	31
chr17	30116832	30117832	+	XLOC_017263|hela|ENSG00000126653|EE	chr17	30116895	30117076	FASTKD2|HepG2	181
chr17	30116832	30117832	+	XLOC_017263|hela|ENSG00000126653|EE	chr17	30117179	30117207	RBM15|HepG2	28
chr17	30116832	30117832	+	XLOC_017263|hela|ENSG00000126653|EE	chr17	30116923	30117020	BUD13|HepG2	97
chr17	30116832	30117832	+	XLOC_017263|hela|ENSG00000126653|EE	chr17	30116842	30116912	BCCIP|HepG2	70
chr17	30116832	30117832	+	XLOC_017263|hela|ENSG00000126653|EE	chr17	30117303	30117367	EFTUD2|HepG2	64
chr17	30116832	30117832	+	XLOC_017263|hela|ENSG00000126653|EE	chr17	30117030	30117065	HNRNPUL1|HepG2	35
chr17	30116832	30117832	+	XLOC_017263|hela|ENSG00000126653|EE	chr17	30117036	30117055	PTBP1|HepG2	19
chr17	30116832	30117832	+	XLOC_017263|hela|ENSG00000126653|EE	chr17	30117326	30117354	SF3A3|HepG2	28
chr17	30116832	30117832	+	XLOC_017263|hela|ENSG00000126653|EE	chr17	30117426	30117465	EIF3H|HepG2	39
chr17	30116832	30117832	+	XLOC_017263|hela|ENSG00000126653|EE	chr17	30116863	30116926	NKRF|HepG2	63
chr17	30116832	30117832	+	XLOC_017263|hela|ENSG00000126653|EE	chr17	30116883	30116912	NPM1|K562	29
chr17	30116832	30117832	+	XLOC_017263|hela|ENSG00000126653|EE	chr17	30117010	30117083	GRWD1|HepG2	73
chr17	30116832	30117832	+	XLOC_017263|hela|ENSG00000126653|EE	chr17	30117031	30117056	DGCR8|HepG2	25
chr17	30116832	30117832	+	XLOC_017263|hela|ENSG00000126653|EE	chr17	30117039	30117064	PRPF8|K562	25
chr17	30116832	30117832	+	XLOC_017263|hela|ENSG00000126653|EE	chr17	30117240	30117282	DGCR8|HepG2	42
chr17	30116832	30117832	+	XLOC_017263|hela|ENSG00000126653|EE	chr17	30116846	30116916	HNRNPA1|HepG2	70
chr17	30116832	30117832	+	XLOC_017263|hela|ENSG00000126653|EE	chr17	30117335	30117366	DDX55|K562	31
chr17	30116832	30117832	+	XLOC_017263|hela|ENSG00000126653|EE	chr17	30116954	30116977	PTBP1|HepG2	23
chr17	30116832	30117832	+	XLOC_017263|hela|ENSG00000126653|EE	chr17	30117012	30117075	UCHL5|HepG2	63
chr17	30116832	30117832	+	XLOC_017263|hela|ENSG00000126653|EE	chr17	30117360	30117374	KHDRBS1|K562	14
chr17	30116832	30117832	+	XLOC_017263|hela|ENSG00000126653|EE	chr17	30116831	30116917	SRSF1|HepG2	85
chr17	30116832	30117832	+	XLOC_017263|hela|ENSG00000126653|EE	chr17	30116977	30117035	XRCC6|K562	58
chr17	30116832	30117832	+	XLOC_017263|hela|ENSG00000126653|EE	chr17	30117261	30117340	U2AF2|K562	79
chr17	30116832	30117832	+	XLOC_017263|hela|ENSG00000126653|EE	chr17	30117022	30117051	NONO|K562	29
chr17	30116832	30117832	+	XLOC_017263|hela|ENSG00000126653|EE	chr17	30116842	30116904	SRSF1|HepG2	62
chr17	30116832	30117832	+	XLOC_017263|hela|ENSG00000126653|EE	chr17	30116937	30116994	POLR2G|HepG2	57
chr17	30116832	30117832	+	XLOC_017263|hela|ENSG00000126653|EE	chr17	30116868	30116895	TRA2A|K562	27
chr17	30116832	30117832	+	XLOC_017263|hela|ENSG00000126653|EE	chr17	30116857	30116923	HNRNPA1|K562	66
chr17	30116832	30117832	+	XLOC_017263|hela|ENSG00000126653|EE	chr17	30117019	30117066	PPIG|HepG2	47
chr17	30116832	30117832	+	XLOC_017263|hela|ENSG00000126653|EE	chr17	30117094	30117099	CSTF2T|K562	5
chr17	30116832	30117832	+	XLOC_017263|hela|ENSG00000126653|EE	chr17	30116943	30116992	RPS5|K562	49
chr17	30116832	30117832	+	XLOC_017263|hela|ENSG00000126653|EE	chr17	30117321	30117359	PRPF8|HepG2	38
chr17	30116832	30117832	+	XLOC_017263|hela|ENSG00000126653|EE	chr17	30116870	30116906	RBM5|HepG2	36
chr17	30116832	30117832	+	XLOC_017263|hela|ENSG00000126653|EE	chr17	30117094	30117103	DGCR8|HepG2	9
chr17	30116832	30117832	+	XLOC_017263|hela|ENSG00000126653|EE	chr17	30117309	30117376	EFTUD2|K562	67
chr17	30116832	30117832	+	XLOC_017263|hela|ENSG00000126653|EE	chr17	30116977	30116991	TROVE2|HepG2	14
chr17	30116832	30117832	+	XLOC_017263|hela|ENSG00000126653|EE	chr17	30117127	30117140	FKBP4|HepG2	13
chr17	30116832	30117832	+	XLOC_017263|hela|ENSG00000126653|EE	chr17	30117435	30117506	AGGF1|HepG2	71
chr17	30116832	30117832	+	XLOC_017263|hela|ENSG00000126653|EE	chr17	30117432	30117456	PPIL4|K562	24
chr17	30116832	30117832	+	XLOC_017263|hela|ENSG00000126653|EE	chr17	30116947	30116981	TRA2A|HepG2	34
chr17	30116832	30117832	+	XLOC_017263|hela|ENSG00000126653|EE	chr17	30117140	30117156	LIN28B|K562	16
chr17	30116832	30117832	+	XLOC_017263|hela|ENSG00000126653|EE	chr17	30117022	30117070	SRSF1|K562	48
chr17	30116832	30117832	+	XLOC_017263|hela|ENSG00000126653|EE	chr17	30117272	30117348	GPKOW|K562	76
chr17	30116832	30117832	+	XLOC_017263|hela|ENSG00000126653|EE	chr17	30117419	30117460	KHSRP|K562	41
chr17	30116832	30117832	+	XLOC_017263|hela|ENSG00000126653|EE	chr17	30117417	30117470	TIA1|HepG2	53
chr17	30116832	30117832	+	XLOC_017263|hela|ENSG00000126653|EE	chr17	30117032	30117070	RBM15|K562	38
chr17	30116832	30117832	+	XLOC_017263|hela|ENSG00000126653|EE	chr17	30117046	30117074	DGCR8|K562	28
chr17	30116832	30117832	+	XLOC_017263|hela|ENSG00000126653|EE	chr17	30117038	30117082	PPIG|HepG2	44
chr17	30116832	30117832	+	XLOC_017263|hela|ENSG00000126653|EE	chr17	30117248	30117277	RBM22|HepG2	29
chr17	30116832	30117832	+	XLOC_017263|hela|ENSG00000126653|EE	chr17	30117023	30117072	TAF15|K562	49
chr17	30116832	30117832	+	XLOC_017263|hela|ENSG00000126653|EE	chr17	30116850	30116874	SMNDC1|HepG2	24
chr17	30116832	30117832	+	XLOC_017263|hela|ENSG00000126653|EE	chr17	30117030	30117059	LIN28B|HepG2	29
chr17	30116832	30117832	+	XLOC_017263|hela|ENSG00000126653|EE	chr17	30117029	30117046	DGCR8|K562	17
chr17	30116832	30117832	+	XLOC_017263|hela|ENSG00000126653|EE	chr17	30117219	30117227	RBM15|K562	8
chr17	30116832	30117832	+	XLOC_017263|hela|ENSG00000126653|EE	chr17	30116949	30117007	TAF15|K562	58
chr17	30116832	30117832	+	XLOC_017263|hela|ENSG00000126653|EE	chr17	30116949	30116979	TRA2A|HepG2	30
chr17	30116832	30117832	+	XLOC_017263|hela|ENSG00000126653|EE	chr17	30116882	30117005	KHSRP|K562	123
chr17	30116832	30117832	+	XLOC_017263|hela|ENSG00000126653|EE	chr17	30116842	30116887	NOL12|HepG2	45
chr17	30116832	30117832	+	XLOC_017263|hela|ENSG00000126653|EE	chr17	30116965	30116992	SRSF7|K562	27
chr17	30116832	30117832	+	XLOC_017263|hela|ENSG00000126653|EE	chr17	30116878	30116929	U2AF1|K562	51
chr17	30116832	30117832	+	XLOC_017263|hela|ENSG00000126653|EE	chr17	30117135	30117153	CSTF2T|K562	18
chr17	30116832	30117832	+	XLOC_017263|hela|ENSG00000126653|EE	chr17	30116980	30117032	SRSF7|HepG2	52
chr17	30116832	30117832	+	XLOC_017263|hela|ENSG00000126653|EE	chr17	30117126	30117169	ILF3|HepG2	43
chr17	30116832	30117832	+	XLOC_017263|hela|ENSG00000126653|EE	chr17	30117417	30117459	KHSRP|K562	42
chr17	30116832	30117832	+	XLOC_017263|hela|ENSG00000126653|EE	chr17	30117406	30117473	EIF3D|HepG2	67
chr17	30116832	30117832	+	XLOC_017263|hela|ENSG00000126653|EE	chr17	30116861	30116923	CSTF2|HepG2	62
chr17	30116832	30117832	+	XLOC_017263|hela|ENSG00000126653|EE	chr17	30117242	30117299	LSM11|HepG2	57
chr17	30116832	30117832	+	XLOC_017263|hela|ENSG00000126653|EE	chr17	30117027	30117065	RPS5|K562	38
chr17	30116832	30117832	+	XLOC_017263|hela|ENSG00000126653|EE	chr17	30116932	30116984	SLTM|K562	52
chr17	30116832	30117832	+	XLOC_017263|hela|ENSG00000126653|EE	chr17	30117272	30117306	HNRNPK|HepG2	34
chr17	30116832	30117832	+	XLOC_017263|hela|ENSG00000126653|EE	chr17	30116874	30116960	RPS5|K562	86
chr17	30116832	30117832	+	XLOC_017263|hela|ENSG00000126653|EE	chr17	30117036	30117070	CSTF2|HepG2	34
chr17	30116832	30117832	+	XLOC_017263|hela|ENSG00000126653|EE	chr17	30117215	30117263	FASTKD2|HepG2	48
chr17	30116832	30117832	+	XLOC_017263|hela|ENSG00000126653|EE	chr17	30116917	30117005	EIF3D|HepG2	88
chr17	30116832	30117832	+	XLOC_017263|hela|ENSG00000126653|EE	chr17	30116957	30117012	DDX59|HepG2	55
chr17	30116832	30117832	+	XLOC_017263|hela|ENSG00000126653|EE	chr17	30116936	30116984	NCBP2|HepG2	48
chr17	30116832	30117832	+	XLOC_017263|hela|ENSG00000126653|EE	chr17	30117122	30117152	DROSHA|K562	30
chr17	30116832	30117832	+	XLOC_017263|hela|ENSG00000126653|EE	chr17	30116861	30116889	CPSF6|K562	28
chr17	30116832	30117832	+	XLOC_017263|hela|ENSG00000126653|EE	chr17	30116963	30117010	GRWD1|HepG2	47
chr17	30116832	30117832	+	XLOC_017263|hela|ENSG00000126653|EE	chr17	30116897	30117011	CSTF2T|K562	114
chr17	30116832	30117832	+	XLOC_017263|hela|ENSG00000126653|EE	chr17	30116840	30116903	SRSF9|HepG2	63
chr17	30116832	30117832	+	XLOC_017263|hela|ENSG00000126653|EE	chr17	30117242	30117302	SF3B4|HepG2	60
chr17	30116832	30117832	+	XLOC_017263|hela|ENSG00000126653|EE	chr17	30116828	30116906	U2AF1|HepG2	74
chr17	30116832	30117832	+	XLOC_017263|hela|ENSG00000126653|EE	chr17	30117171	30117244	SRSF9|HepG2	73
chr17	30116832	30117832	+	XLOC_017263|hela|ENSG00000126653|EE	chr17	30116851	30116892	LSM11|HepG2	41
chr17	30116832	30117832	+	XLOC_017263|hela|ENSG00000126653|EE	chr17	30117352	30117373	EXOSC5|K562	21
chr17	30116832	30117832	+	XLOC_017263|hela|ENSG00000126653|EE	chr17	30116925	30116979	FTO|K562	54
chr17	30116832	30117832	+	XLOC_017263|hela|ENSG00000126653|EE	chr17	30116957	30117004	CSTF2|HepG2	47
chr17	30116832	30117832	+	XLOC_017263|hela|ENSG00000126653|EE	chr17	30116853	30116910	TROVE2|HepG2	57
chr17	30116832	30117832	+	XLOC_017263|hela|ENSG00000126653|EE	chr17	30117468	30117501	HNRNPU|K562	33
chr17	30116832	30117832	+	XLOC_017263|hela|ENSG00000126653|EE	chr17	30116951	30116979	PRPF8|HepG2	28
chr17	30116832	30117832	+	XLOC_017263|hela|ENSG00000126653|EE	chr17	30116946	30117004	SF3B4|K562	58
chr17	30116832	30117832	+	XLOC_017263|hela|ENSG00000126653|EE	chr17	30116865	30116997	SLTM|K562	132
chr17	30116832	30117832	+	XLOC_017263|hela|ENSG00000126653|EE	chr17	30117417	30117452	EFTUD2|HepG2	35
chr17	30116832	30117832	+	XLOC_017263|hela|ENSG00000126653|EE	chr17	30116857	30116906	NCBP2|K562	49
chr17	30116832	30117832	+	XLOC_017263|hela|ENSG00000126653|EE	chr17	30117057	30117070	CSTF2|HepG2	13
chr17	30116832	30117832	+	XLOC_017263|hela|ENSG00000126653|EE	chr17	30117440	30117509	HNRNPUL1|HepG2	69
chr17	30116832	30117832	+	XLOC_017263|hela|ENSG00000126653|EE	chr17	30117034	30117092	TROVE2|HepG2	58
chr17	30116832	30117832	+	XLOC_017263|hela|ENSG00000126653|EE	chr17	30117190	30117214	DROSHA|K562	24
chr17	30116832	30117832	+	XLOC_017263|hela|ENSG00000126653|EE	chr17	30117468	30117478	AARS|K562	10
chr17	30116832	30117832	+	XLOC_017263|hela|ENSG00000126653|EE	chr17	30117077	30117100	SUGP2|HepG2	23
chr17	30116832	30117832	+	XLOC_017263|hela|ENSG00000126653|EE	chr17	30117034	30117074	LSM11|HepG2	40
chr17	30116832	30117832	+	XLOC_017263|hela|ENSG00000126653|EE	chr17	30117044	30117068	UCHL5|K562	24
chr17	30116832	30117832	+	XLOC_017263|hela|ENSG00000126653|EE	chr17	30117265	30117358	AGGF1|HepG2	93
chr17	30116832	30117832	+	XLOC_017263|hela|ENSG00000126653|EE	chr17	30117311	30117350	PTBP1|HepG2	39
chr17	30116832	30117832	+	XLOC_017263|hela|ENSG00000126653|EE	chr17	30117184	30117234	SRSF1|HepG2	50
chr17	30116832	30117832	+	XLOC_017263|hela|ENSG00000126653|EE	chr17	30116863	30116901	CSTF2|HepG2	38
chr17	30116832	30117832	+	XLOC_017263|hela|ENSG00000126653|EE	chr17	30117128	30117155	FXR2|K562	27
chr17	30116832	30117832	+	XLOC_017263|hela|ENSG00000126653|EE	chr17	30117423	30117471	FTO|K562	48
chr17	30116832	30117832	+	XLOC_017263|hela|ENSG00000126653|EE	chr17	30116888	30116974	RBM15|K562	86
chr17	30116832	30117832	+	XLOC_017263|hela|ENSG00000126653|EE	chr17	30116951	30117020	HNRNPUL1|HepG2	69
chr17	30116832	30117832	+	XLOC_017263|hela|ENSG00000126653|EE	chr17	30116942	30116992	UCHL5|HepG2	50
chr17	30116832	30117832	+	XLOC_017263|hela|ENSG00000126653|EE	chr17	30117094	30117120	EIF4G2|K562	26
chr17	30116832	30117832	+	XLOC_017263|hela|ENSG00000126653|EE	chr17	30117423	30117463	HNRNPC|HepG2	40
chr17	30116832	30117832	+	XLOC_017263|hela|ENSG00000126653|EE	chr17	30117184	30117240	SRSF1|HepG2	56
chr17	30116832	30117832	+	XLOC_017263|hela|ENSG00000126653|EE	chr17	30116826	30116942	NCBP2|HepG2	110
chr17	30116832	30117832	+	XLOC_017263|hela|ENSG00000126653|EE	chr17	30117120	30117158	DGCR8|K562	38
chr17	30116832	30117832	+	XLOC_017263|hela|ENSG00000126653|EE	chr17	30117308	30117332	EFTUD2|HepG2	24
chr17	30116832	30117832	+	XLOC_017263|hela|ENSG00000126653|EE	chr17	30116849	30116922	FKBP4|HepG2	73
chr17	30116832	30117832	+	XLOC_017263|hela|ENSG00000126653|EE	chr17	30117182	30117271	SRSF9|HepG2	89
chr17	30116832	30117832	+	XLOC_017263|hela|ENSG00000126653|EE	chr17	30117201	30117225	U2AF2|HepG2	24
chr17	30116832	30117832	+	XLOC_017263|hela|ENSG00000126653|EE	chr17	30117245	30117286	RBM15|HepG2	41
chr17	30116832	30117832	+	XLOC_017263|hela|ENSG00000126653|EE	chr17	30117249	30117287	DDX42|K562	38
chr17	30116832	30117832	+	XLOC_017263|hela|ENSG00000126653|EE	chr17	30117024	30117071	DGCR8|K562	47
chr17	30116832	30117832	+	XLOC_017263|hela|ENSG00000126653|EE	chr17	30116948	30116985	UCHL5|K562	37
chr17	30116832	30117832	+	XLOC_017263|hela|ENSG00000126653|EE	chr17	30117197	30117235	LARP4|K562	38
chr17	30116832	30117832	+	XLOC_017263|hela|ENSG00000126653|EE	chr17	30117140	30117159	DGCR8|HepG2	19
chr17	30116832	30117832	+	XLOC_017263|hela|ENSG00000126653|EE	chr17	30116954	30116980	DDX59|HepG2	26
chr17	30116832	30117832	+	XLOC_017263|hela|ENSG00000126653|EE	chr17	30117345	30117364	DDX55|K562	19
chr17	30116832	30117832	+	XLOC_017263|hela|ENSG00000126653|EE	chr17	30117426	30117472	AUH|HepG2	46
chr17	30116832	30117832	+	XLOC_017263|hela|ENSG00000126653|EE	chr17	30117429	30117448	DGCR8|HepG2	19
chr17	30116832	30117832	+	XLOC_017263|hela|ENSG00000126653|EE	chr17	30117028	30117067	GEMIN5|K562	39
chr17	30116832	30117832	+	XLOC_017263|hela|ENSG00000126653|EE	chr17	30116962	30116974	GRWD1|HepG2	12
chr17	30116832	30117832	+	XLOC_017263|hela|ENSG00000126653|EE	chr17	30117425	30117462	HNRNPC|HepG2	37
chr17	30116832	30117832	+	XLOC_017263|hela|ENSG00000126653|EE	chr17	30116876	30116918	SUB1|HepG2	42
chr17	30116832	30117832	+	XLOC_017263|hela|ENSG00000126653|EE	chr17	30117136	30117253	DROSHA|K562	117
chr17	30116832	30117832	+	XLOC_017263|hela|ENSG00000126653|EE	chr17	30116929	30116992	SRSF1|K562	63
chr17	30116832	30117832	+	XLOC_017263|hela|ENSG00000126653|EE	chr17	30116873	30116988	TAF15|K562	115
chr17	30116832	30117832	+	XLOC_017263|hela|ENSG00000126653|EE	chr17	30117401	30117435	XRCC6|K562	34
chr17	30116832	30117832	+	XLOC_017263|hela|ENSG00000126653|EE	chr17	30116838	30116886	ILF3|K562	48
chr17	30116832	30117832	+	XLOC_017263|hela|ENSG00000126653|EE	chr17	30117022	30117051	HNRNPA1|K562	29
chr17	30116832	30117832	+	XLOC_017263|hela|ENSG00000126653|EE	chr17	30117094	30117102	DGCR8|K562	8
chr17	30116832	30117832	+	XLOC_017263|hela|ENSG00000126653|EE	chr17	30117215	30117251	CSTF2T|HepG2	36
chr17	30116832	30117832	+	XLOC_017263|hela|ENSG00000126653|EE	chr17	30117257	30117330	U2AF2|HepG2	73
chr17	30116832	30117832	+	XLOC_017263|hela|ENSG00000126653|EE	chr17	30117345	30117373	HNRNPA1|K562	28
chr17	30116832	30117832	+	XLOC_017263|hela|ENSG00000126653|EE	chr17	30117196	30117233	DDX55|HepG2	37
chr17	30116832	30117832	+	XLOC_017263|hela|ENSG00000126653|EE	chr17	30116969	30116974	U2AF1|HepG2	5
chr17	30116832	30117832	+	XLOC_017263|hela|ENSG00000126653|EE	chr17	30117437	30117453	MTPAP|K562	16
chr17	30116832	30117832	+	XLOC_017263|hela|ENSG00000126653|EE	chr17	30116902	30116959	AKAP8L|K562	57
chr17	30116832	30117832	+	XLOC_017263|hela|ENSG00000126653|EE	chr17	30117478	30117509	AARS|K562	31
chr17	30116832	30117832	+	XLOC_017263|hela|ENSG00000126653|EE	chr17	30116863	30116904	RBM15|HepG2	41
chr17	30116832	30117832	+	XLOC_017263|hela|ENSG00000126653|EE	chr17	30116946	30116991	XRN2|HepG2	45
chr17	30116832	30117832	+	XLOC_017263|hela|ENSG00000126653|EE	chr17	30116910	30117008	XRCC6|K562	98
chr17	30116832	30117832	+	XLOC_017263|hela|ENSG00000126653|EE	chr17	30117045	30117079	SMNDC1|K562	34
chr17	30116832	30117832	+	XLOC_017263|hela|ENSG00000126653|EE	chr17	30117014	30117068	GRWD1|HepG2	54
chr17	30116832	30117832	+	XLOC_017263|hela|ENSG00000126653|EE	chr17	30117125	30117156	LSM11|K562	31
chr17	30116832	30117832	+	XLOC_017263|hela|ENSG00000126653|EE	chr17	30116935	30116989	GEMIN5|K562	54
chr17	30116832	30117832	+	XLOC_017263|hela|ENSG00000126653|EE	chr17	30117310	30117346	BUD13|K562	36
chr17	30116832	30117832	+	XLOC_017263|hela|ENSG00000126653|EE	chr17	30117037	30117076	TROVE2|HepG2	39
chr17	30116832	30117832	+	XLOC_017263|hela|ENSG00000126653|EE	chr17	30116879	30116947	FXR1|K562	68
chr17	30116832	30117832	+	XLOC_017263|hela|ENSG00000126653|EE	chr17	30117184	30117187	SRSF7|K562	3
chr17	30116832	30117832	+	XLOC_017263|hela|ENSG00000126653|EE	chr17	30116935	30116962	MTPAP|K562	27
chr17	30116832	30117832	+	XLOC_017263|hela|ENSG00000126653|EE	chr17	30117175	30117249	SRSF1|K562	74
chr17	30116832	30117832	+	XLOC_017263|hela|ENSG00000126653|EE	chr17	30116918	30116983	EFTUD2|K562	65
chr17	30116832	30117832	+	XLOC_017263|hela|ENSG00000126653|EE	chr17	30117032	30117065	SRSF9|HepG2	33
chr17	30116832	30117832	+	XLOC_017263|hela|ENSG00000126653|EE	chr17	30117023	30117082	RBM15|HepG2	59
chr17	30116832	30117832	+	XLOC_017263|hela|ENSG00000126653|EE	chr17	30116863	30116916	RBM22|HepG2	53
chr17	30116832	30117832	+	XLOC_017263|hela|ENSG00000126653|EE	chr17	30117046	30117076	POLR2G|HepG2	30
chr17	30116832	30117832	+	XLOC_017263|hela|ENSG00000126653|EE	chr17	30116877	30116946	PPIG|HepG2	69
chr17	30116832	30117832	+	XLOC_017263|hela|ENSG00000126653|EE	chr17	30116853	30116919	XRN2|HepG2	66
chr17	30116832	30117832	+	XLOC_017263|hela|ENSG00000126653|EE	chr17	30116932	30116976	CPSF6|K562	44
chr17	30116832	30117832	+	XLOC_017263|hela|ENSG00000126653|EE	chr17	30116851	30116900	TRA2A|HepG2	49
chr17	30116832	30117832	+	XLOC_017263|hela|ENSG00000126653|EE	chr17	30117436	30117447	BUD13|K562	11
chr17	30116832	30117832	+	XLOC_017263|hela|ENSG00000126653|EE	chr17	30117307	30117360	EIF3H|HepG2	53
chr17	30116832	30117832	+	XLOC_017263|hela|ENSG00000126653|EE	chr17	30116837	30116879	SRSF7|K562	42
chr17	30116832	30117832	+	XLOC_017263|hela|ENSG00000126653|EE	chr17	30116866	30116929	LSM11|HepG2	63
chr17	30116832	30117832	+	XLOC_017263|hela|ENSG00000126653|EE	chr17	30116860	30116915	BCCIP|HepG2	55
chr17	30116832	30117832	+	XLOC_017263|hela|ENSG00000126653|EE	chr17	30117302	30117386	DROSHA|K562	84
chr17	30116832	30117832	+	XLOC_017263|hela|ENSG00000126653|EE	chr17	30116878	30116925	RBM15|HepG2	47
chr17	30116832	30117832	+	XLOC_017263|hela|ENSG00000126653|EE	chr17	30116838	30116899	SF3B4|HepG2	61
chr17	30116832	30117832	+	XLOC_017263|hela|ENSG00000126653|EE	chr17	30116891	30117003	PPIL4|K562	112
chr17	30116832	30117832	+	XLOC_017263|hela|ENSG00000126653|EE	chr17	30117425	30117453	DDX59|HepG2	28
chr17	30116832	30117832	+	XLOC_017263|hela|ENSG00000126653|EE	chr17	30117426	30117457	DGCR8|K562	31
chr17	30116832	30117832	+	XLOC_017263|hela|ENSG00000126653|EE	chr17	30116950	30116975	GTF2F1|HepG2	25
chr17	30116832	30117832	+	XLOC_017263|hela|ENSG00000126653|EE	chr17	30116939	30117007	SND1|K562	68
chr17	30116832	30117832	+	XLOC_017263|hela|ENSG00000126653|EE	chr17	30117220	30117239	EFTUD2|K562	19
chr17	30116832	30117832	+	XLOC_017263|hela|ENSG00000126653|EE	chr17	30117391	30117448	NOLC1|K562	57
chr17	30116832	30117832	+	XLOC_017263|hela|ENSG00000126653|EE	chr17	30116865	30116910	NOLC1|K562	45
chr17	30116832	30117832	+	XLOC_017263|hela|ENSG00000126653|EE	chr17	30117039	30117074	SRSF1|HepG2	35
chr17	30116832	30117832	+	XLOC_017263|hela|ENSG00000126653|EE	chr17	30116938	30116960	GNL3|K562	22
chr17	30116832	30117832	+	XLOC_017263|hela|ENSG00000126653|EE	chr17	30116841	30116917	AGGF1|HepG2	76
chr17	30116832	30117832	+	XLOC_017263|hela|ENSG00000126653|EE	chr17	30117337	30117380	HNRNPU|HepG2	43
chr17	30116832	30117832	+	XLOC_017263|hela|ENSG00000126653|EE	chr17	30117224	30117250	GEMIN5|K562	26
chr17	30116832	30117832	+	XLOC_017263|hela|ENSG00000126653|EE	chr17	30117426	30117454	TIA1|HepG2	28
chr17	30116832	30117832	+	XLOC_017263|hela|ENSG00000126653|EE	chr17	30116868	30116912	SRSF7|HepG2	44
chr17	30116832	30117832	+	XLOC_017263|hela|ENSG00000126653|EE	chr17	30117264	30117284	EFTUD2|HepG2	20
chr17	30116832	30117832	+	XLOC_017263|hela|ENSG00000126653|EE	chr17	30116935	30116980	RBM15|K562	45
chr17	30116832	30117832	+	XLOC_017263|hela|ENSG00000126653|EE	chr17	30117276	30117317	GTF2F1|HepG2	41
chr17	30116832	30117832	+	XLOC_017263|hela|ENSG00000126653|EE	chr17	30117425	30117461	U2AF1|HepG2	36
chr17	30116832	30117832	+	XLOC_017263|hela|ENSG00000126653|EE	chr17	30117272	30117300	NCBP2|K562	28
chr17	30116832	30117832	+	XLOC_017263|hela|ENSG00000126653|EE	chr17	30116863	30116877	BUD13|HepG2	14
chr17	30116832	30117832	+	XLOC_017263|hela|ENSG00000126653|EE	chr17	30116829	30116927	U2AF1|HepG2	95
chr17	30116832	30117832	+	XLOC_017263|hela|ENSG00000126653|EE	chr17	30116893	30116917	DDX42|K562	24
chr17	30116832	30117832	+	XLOC_017263|hela|ENSG00000126653|EE	chr17	30116932	30116997	HNRNPA1|HepG2	65
chr17	30116832	30117832	+	XLOC_017263|hela|ENSG00000126653|EE	chr17	30116853	30116903	U2AF2|K562	50
chr17	30116832	30117832	+	XLOC_017263|hela|ENSG00000126653|EE	chr17	30116873	30116918	NCBP2|K562	45
chr17	30116832	30117832	+	XLOC_017263|hela|ENSG00000126653|EE	chr17	30116847	30116931	SRSF1|K562	84
chr17	30116832	30117832	+	XLOC_017263|hela|ENSG00000126653|EE	chr17	30116952	30117003	SRSF1|HepG2	51
chr17	30116832	30117832	+	XLOC_017263|hela|ENSG00000126653|EE	chr17	30116961	30116999	SF3A3|HepG2	38
chr17	30116832	30117832	+	XLOC_017263|hela|ENSG00000126653|EE	chr17	30117056	30117069	DGCR8|HepG2	13
chr17	30116832	30117832	+	XLOC_017263|hela|ENSG00000126653|EE	chr17	30117031	30117075	RBM15|K562	44
chr17	30116832	30117832	+	XLOC_017263|hela|ENSG00000126653|EE	chr17	30116869	30116930	DGCR8|HepG2	61
chr17	30116832	30117832	+	XLOC_017263|hela|ENSG00000126653|EE	chr17	30117352	30117379	DHX30|HepG2	27
chr17	30116832	30117832	+	XLOC_017263|hela|ENSG00000126653|EE	chr17	30117451	30117460	MTPAP|K562	9
chr17	30116832	30117832	+	XLOC_017263|hela|ENSG00000126653|EE	chr17	30116899	30116943	MTPAP|K562	44
chr17	30116832	30117832	+	XLOC_017263|hela|ENSG00000126653|EE	chr17	30116866	30116905	LARP4|K562	39
chr17	30116832	30117832	+	XLOC_017263|hela|ENSG00000126653|EE	chr17	30117431	30117457	FASTKD2|HepG2	26
chr17	30116832	30117832	+	XLOC_017263|hela|ENSG00000126653|EE	chr17	30117267	30117302	RBM22|K562	35
chr17	30116832	30117832	+	XLOC_017263|hela|ENSG00000126653|EE	chr17	30117017	30117082	SAFB2|K562	65
chr17	30116832	30117832	+	XLOC_017263|hela|ENSG00000126653|EE	chr17	30116889	30116926	CDC40|HepG2	37
chr17	30116832	30117832	+	XLOC_017263|hela|ENSG00000126653|EE	chr17	30116954	30117028	SRSF7|HepG2	74
chr17	30116832	30117832	+	XLOC_017263|hela|ENSG00000126653|EE	chr17	30117013	30117052	FTO|K562	39
chr17	30116832	30117832	+	XLOC_017263|hela|ENSG00000126653|EE	chr17	30117191	30117237	TRA2A|HepG2	46
chr17	30116832	30117832	+	XLOC_017263|hela|ENSG00000126653|EE	chr17	30117314	30117389	LARP4|HepG2	75
chr17	30116832	30117832	+	XLOC_017263|hela|ENSG00000126653|EE	chr17	30117032	30117068	U2AF1|K562	36
chr17	30116832	30117832	+	XLOC_017263|hela|ENSG00000126653|EE	chr17	30117103	30117120	DGCR8|HepG2	17
chr17	30116832	30117832	+	XLOC_017263|hela|ENSG00000126653|EE	chr17	30116939	30116981	DGCR8|HepG2	42
chr17	30116832	30117832	+	XLOC_017263|hela|ENSG00000126653|EE	chr17	30117330	30117340	SRSF7|K562	10
chr17	30116832	30117832	+	XLOC_017263|hela|ENSG00000126653|EE	chr17	30117020	30117042	PTBP1|HEK293T	22
chr17	30116832	30117832	+	XLOC_017263|hela|ENSG00000126653|EE	chr17	30117422	30117458	RBM15|K562	36
chr17	30116832	30117832	+	XLOC_017263|hela|ENSG00000126653|EE	chr17	30117307	30117327	PPIG|HepG2	20
chr17	30116832	30117832	+	XLOC_017263|hela|ENSG00000126653|EE	chr17	30116955	30117017	SAFB2|K562	62
chr17	30116832	30117832	+	XLOC_017263|hela|ENSG00000126653|EE	chr17	30117223	30117271	DGCR8|K562	48
chr17	30116832	30117832	+	XLOC_017263|hela|ENSG00000126653|EE	chr17	30117312	30117342	AARS|K562	30
chr17	30116832	30117832	+	XLOC_017263|hela|ENSG00000126653|EE	chr17	30116827	30116839	EIF3D|HepG2	7
chr17	30116832	30117832	+	XLOC_017263|hela|ENSG00000126653|EE	chr17	30117367	30117400	DDX6|K562	33
chr17	30116832	30117832	+	XLOC_017263|hela|ENSG00000126653|EE	chr17	30116853	30116909	RPS5|K562	56
chr17	30116832	30117832	+	XLOC_017263|hela|ENSG00000126653|EE	chr17	30116862	30116912	TAF15|HepG2	50
chr17	30116832	30117832	+	XLOC_017263|hela|ENSG00000126653|EE	chr17	30117317	30117327	RBM15|K562	10
chr17	30116832	30117832	+	XLOC_017263|hela|ENSG00000126653|EE	chr17	30117093	30117112	DGCR8|K562	19
chr17	30116832	30117832	+	XLOC_017263|hela|ENSG00000126653|EE	chr17	30117032	30117059	EIF4G2|K562	27
chr17	30116832	30117832	+	XLOC_017263|hela|ENSG00000126653|EE	chr17	30117420	30117493	PRPF8|K562	73
chr17	30116832	30117832	+	XLOC_017263|hela|ENSG00000126653|EE	chr17	30116969	30116987	TNRC6A|K562	18
chr17	30116832	30117832	+	XLOC_017263|hela|ENSG00000126653|EE	chr17	30117030	30117068	U2AF1|HepG2	38
chr17	30116832	30117832	+	XLOC_017263|hela|ENSG00000126653|EE	chr17	30116883	30116923	SAFB2|K562	40
chr17	30116832	30117832	+	XLOC_017263|hela|ENSG00000126653|EE	chr17	30116882	30116935	DGCR8|K562	53
chr17	30116832	30117832	+	XLOC_017263|hela|ENSG00000126653|EE	chr17	30116904	30116962	SND1|K562	58
chr17	30116832	30117832	+	XLOC_017263|hela|ENSG00000126653|EE	chr17	30116855	30116898	TIA1|K562	43
chr17	30116832	30117832	+	XLOC_017263|hela|ENSG00000126653|EE	chr17	30117330	30117402	CPSF7|HEK293	72
chr17	30116832	30117832	+	XLOC_017263|hela|ENSG00000126653|EE	chr17	30116968	30117059	EIF3H|HepG2	91
chr17	30116832	30117832	+	XLOC_017263|hela|ENSG00000126653|EE	chr17	30117328	30117377	SAFB2|K562	49
chr17	30116832	30117832	+	XLOC_017263|hela|ENSG00000126653|EE	chr17	30117343	30117376	TAF15|HepG2	33
chr17	30116832	30117832	+	XLOC_017263|hela|ENSG00000126653|EE	chr17	30116987	30117046	PTBP1|HepG2	59
chr17	30116832	30117832	+	XLOC_017263|hela|ENSG00000126653|EE	chr17	30117010	30117041	HNRNPUL1|K562	31
chr17	30116832	30117832	+	XLOC_017263|hela|ENSG00000126653|EE	chr17	30117180	30117263	NOLC1|K562	83
chr17	30116832	30117832	+	XLOC_017263|hela|ENSG00000126653|EE	chr17	30116944	30116995	HNRNPU|K562	51
chr17	30116832	30117832	+	XLOC_017263|hela|ENSG00000126653|EE	chr17	30116879	30116919	HNRNPU|K562	40
chr17	30116832	30117832	+	XLOC_017263|hela|ENSG00000126653|EE	chr17	30117448	30117473	DROSHA|K562	25
chr17	30116832	30117832	+	XLOC_017263|hela|ENSG00000126653|EE	chr17	30117438	30117442	DGCR8|HepG2	4
chr17	30116832	30117832	+	XLOC_017263|hela|ENSG00000126653|EE	chr17	30117035	30117074	DHX30|HepG2	39
chr17	30116832	30117832	+	XLOC_017263|hela|ENSG00000126653|EE	chr17	30116839	30116897	AUH|HepG2	58
chr17	30116832	30117832	+	XLOC_017263|hela|ENSG00000126653|EE	chr17	30116943	30116999	EIF3D|HepG2	56
chr17	30116832	30117832	+	XLOC_017263|hela|ENSG00000126653|EE	chr17	30117425	30117463	U2AF1|K562	38
chr17	30116832	30117832	+	XLOC_017263|hela|ENSG00000126653|EE	chr17	30117024	30117052	GEMIN5|K562	28
chr17	30116832	30117832	+	XLOC_017263|hela|ENSG00000126653|EE	chr17	30117434	30117462	TBRG4|K562	28
chr17	30116832	30117832	+	XLOC_017263|hela|ENSG00000126653|EE	chr17	30117342	30117379	TAF15|K562	37
chr17	30116832	30117832	+	XLOC_017263|hela|ENSG00000126653|EE	chr17	30117119	30117159	LIN28B|K562	40
chr3	9363538	9364538	+	XLOC_017263|hela|ENSG00000134077|EE	chr3	9363822	9363860	PUS1|K562	38
chr3	9363538	9364538	+	XLOC_017263|hela|ENSG00000134077|EE	chr3	9363674	9363721	SRSF1|K562	47
chr3	9363538	9364538	+	XLOC_017263|hela|ENSG00000134077|EE	chr3	9363677	9363710	HNRNPUL1|HepG2	33
chr3	9363538	9364538	+	XLOC_017263|hela|ENSG00000134077|EE	chr3	9363610	9363640	RBM5|HepG2	30
chr3	9363538	9364538	+	XLOC_017263|hela|ENSG00000134077|EE	chr3	9363953	9363971	EFTUD2|K562	18
chr3	9363538	9364538	+	XLOC_017263|hela|ENSG00000134077|EE	chr3	9364084	9364120	U2AF1|K562	36
chr3	9363538	9364538	+	XLOC_017263|hela|ENSG00000134077|EE	chr3	9364367	9364398	XRN2|K562	31
chr3	9363538	9364538	+	XLOC_017263|hela|ENSG00000134077|EE	chr3	9364359	9364403	XRCC6|HepG2	44
chr3	9363538	9364538	+	XLOC_017263|hela|ENSG00000134077|EE	chr3	9364361	9364371	TROVE2|K562	10
chr3	9363538	9364538	+	XLOC_017263|hela|ENSG00000134077|EE	chr3	9364155	9364184	EIF3D|HepG2	29
chr3	9363538	9364538	+	XLOC_017263|hela|ENSG00000134077|EE	chr3	9363690	9363717	NOLC1|K562	27
chr3	9363538	9364538	+	XLOC_017263|hela|ENSG00000134077|EE	chr3	9363604	9363648	HNRNPK|HepG2	44
chr3	9363538	9364538	+	XLOC_017263|hela|ENSG00000134077|EE	chr3	9363824	9363872	PRPF8|K562	48
chr3	9363538	9364538	+	XLOC_017263|hela|ENSG00000134077|EE	chr3	9364377	9364411	HNRNPU|K562	34
chr3	9363538	9364538	+	XLOC_017263|hela|ENSG00000134077|EE	chr3	9364399	9364401	U2AF2|K562	2
chr3	9363538	9364538	+	XLOC_017263|hela|ENSG00000134077|EE	chr3	9364375	9364409	QKI|HepG2	34
chr3	9363538	9364538	+	XLOC_017263|hela|ENSG00000134077|EE	chr3	9363628	9363676	HNRNPC|HeLa	48
chr3	9363538	9364538	+	XLOC_017263|hela|ENSG00000134077|EE	chr3	9363708	9363749	SRSF1|HepG2	41
chr3	9363538	9364538	+	XLOC_017263|hela|ENSG00000134077|EE	chr3	9363833	9363874	PRPF8|K562	41
chr3	9363538	9364538	+	XLOC_017263|hela|ENSG00000134077|EE	chr3	9363833	9363864	ILF3|HepG2	31
chr3	9363538	9364538	+	XLOC_017263|hela|ENSG00000134077|EE	chr3	9363680	9363711	FTO|K562	31
chr3	9363538	9364538	+	XLOC_017263|hela|ENSG00000134077|EE	chr3	9363628	9363796	ELAVL1|HEK293	168
chr3	9363538	9364538	+	XLOC_017263|hela|ENSG00000134077|EE	chr3	9363829	9363870	TIA1|K562	41
chr3	9363538	9364538	+	XLOC_017263|hela|ENSG00000134077|EE	chr3	9363953	9363986	QKI|HepG2	33
chr3	9363538	9364538	+	XLOC_017263|hela|ENSG00000134077|EE	chr3	9363687	9363731	U2AF2|K562	44
chr3	9363538	9364538	+	XLOC_017263|hela|ENSG00000134077|EE	chr3	9364127	9364148	HNRNPC|HepG2	21
chr3	9363538	9364538	+	XLOC_017263|hela|ENSG00000134077|EE	chr3	9364370	9364408	UCHL5|K562	38
chr3	9363538	9364538	+	XLOC_017263|hela|ENSG00000134077|EE	chr3	9363681	9363744	SRSF1|K562	63
chr3	9363538	9364538	+	XLOC_017263|hela|ENSG00000134077|EE	chr3	9364362	9364415	HNRNPC|HepG2	53
chr3	9363538	9364538	+	XLOC_017263|hela|ENSG00000134077|EE	chr3	9364076	9364121	SND1|K562	45
chr3	9363538	9364538	+	XLOC_017263|hela|ENSG00000134077|EE	chr3	9364360	9364404	EIF3D|HepG2	44
chr3	9363538	9364538	+	XLOC_017263|hela|ENSG00000134077|EE	chr3	9364370	9364401	RBM27|K562	31
chr3	9363538	9364538	+	XLOC_017263|hela|ENSG00000134077|EE	chr3	9363953	9363960	HNRNPC|HepG2	7
chr3	9363538	9364538	+	XLOC_017263|hela|ENSG00000134077|EE	chr3	9363824	9363890	EFTUD2|K562	66
chr3	9363538	9364538	+	XLOC_017263|hela|ENSG00000134077|EE	chr3	9363838	9363876	HNRNPC|HepG2	38
chr3	9363538	9364538	+	XLOC_017263|hela|ENSG00000134077|EE	chr3	9363835	9363868	AKAP8L|K562	33
chr3	9363538	9364538	+	XLOC_017263|hela|ENSG00000134077|EE	chr3	9364229	9364270	QKI|HepG2	41
chr3	9363538	9364538	+	XLOC_017263|hela|ENSG00000134077|EE	chr3	9363822	9363865	TROVE2|K562	43
chr3	9363538	9364538	+	XLOC_017263|hela|ENSG00000134077|EE	chr3	9364143	9364164	HNRNPA1|K562	21
chr3	9363538	9364538	+	XLOC_017263|hela|ENSG00000134077|EE	chr3	9364159	9364192	EFTUD2|HepG2	33
chr3	9363538	9364538	+	XLOC_017263|hela|ENSG00000134077|EE	chr3	9363833	9363890	U2AF2|K562	57
chr3	9363538	9364538	+	XLOC_017263|hela|ENSG00000134077|EE	chr3	9364093	9364137	QKI|K562	44
chr3	9363538	9364538	+	XLOC_017263|hela|ENSG00000134077|EE	chr3	9364362	9364407	GRWD1|HepG2	45
chr3	9363538	9364538	+	XLOC_017263|hela|ENSG00000134077|EE	chr3	9363938	9363976	FASTKD2|K562	38
chr3	9363538	9364538	+	XLOC_017263|hela|ENSG00000134077|EE	chr3	9364364	9364409	TIA1|K562	45
chr3	9363538	9364538	+	XLOC_017263|hela|ENSG00000134077|EE	chr3	9363835	9363889	U2AF1|HepG2	54
chr3	9363538	9364538	+	XLOC_017263|hela|ENSG00000134077|EE	chr3	9363690	9363728	U2AF2|K562	38
chr3	9363538	9364538	+	XLOC_017263|hela|ENSG00000134077|EE	chr3	9364359	9364393	LARP4|HepG2	34
chr3	9363538	9364538	+	XLOC_017263|hela|ENSG00000134077|EE	chr3	9363976	9363991	AGGF1|K562	15
chr3	9363538	9364538	+	XLOC_017263|hela|ENSG00000134077|EE	chr3	9364116	9364157	DDX55|K562	41
chr3	9363538	9364538	+	XLOC_017263|hela|ENSG00000134077|EE	chr3	9364375	9364422	U2AF1|HepG2	47
chr3	9363538	9364538	+	XLOC_017263|hela|ENSG00000134077|EE	chr3	9363718	9363744	U2AF1|HepG2	26
chr3	9363538	9364538	+	XLOC_017263|hela|ENSG00000134077|EE	chr3	9363599	9363634	HNRNPK|HepG2	35
chr3	9363538	9364538	+	XLOC_017263|hela|ENSG00000134077|EE	chr3	9364371	9364402	TROVE2|K562	31
chr3	9363538	9364538	+	XLOC_017263|hela|ENSG00000134077|EE	chr3	9364141	9364172	NONO|K562	31
chr3	9363538	9364538	+	XLOC_017263|hela|ENSG00000134077|EE	chr3	9364089	9364140	U2AF2|HepG2	51
chr3	9363538	9364538	+	XLOC_017263|hela|ENSG00000134077|EE	chr3	9363941	9363965	PRPF8|K562	24
chr3	9363538	9364538	+	XLOC_017263|hela|ENSG00000134077|EE	chr3	9363827	9363859	PPIL4|K562	32
chr3	9363538	9364538	+	XLOC_017263|hela|ENSG00000134077|EE	chr3	9363701	9363740	XRCC6|HepG2	39
chr3	9363538	9364538	+	XLOC_017263|hela|ENSG00000134077|EE	chr3	9363608	9363622	HNRNPK|K562	14
chr3	9363538	9364538	+	XLOC_017263|hela|ENSG00000134077|EE	chr3	9364361	9364371	XRCC6|K562	10
chr3	9363538	9364538	+	XLOC_017263|hela|ENSG00000134077|EE	chr3	9363825	9363873	HNRNPC|HepG2	48
chr3	9363538	9364538	+	XLOC_017263|hela|ENSG00000134077|EE	chr3	9363823	9363871	EFTUD2|K562	48
chr3	9363538	9364538	+	XLOC_017263|hela|ENSG00000134077|EE	chr3	9364369	9364403	DHX30|HepG2	34
chr3	9363538	9364538	+	XLOC_017263|hela|ENSG00000134077|EE	chr3	9364366	9364410	TIA1|K562	44
chr3	9363538	9364538	+	XLOC_017263|hela|ENSG00000134077|EE	chr3	9363601	9363637	DDX55|K562	36
chr3	9363538	9364538	+	XLOC_017263|hela|ENSG00000134077|EE	chr3	9363843	9363886	TIA1|K562	43
chr3	9363538	9364538	+	XLOC_017263|hela|ENSG00000134077|EE	chr3	9363822	9363829	TBRG4|K562	7
chr3	9363538	9364538	+	XLOC_017263|hela|ENSG00000134077|EE	chr3	9363590	9363629	QKI|HepG2	39
chr3	9363538	9364538	+	XLOC_017263|hela|ENSG00000134077|EE	chr3	9364370	9364402	EFTUD2|K562	32
chr3	9363538	9364538	+	XLOC_017263|hela|ENSG00000134077|EE	chr3	9363835	9363859	NKRF|HepG2	24
chr3	9363538	9364538	+	XLOC_017263|hela|ENSG00000134077|EE	chr3	9364100	9364148	HNRNPU|K562	48
chr3	9363538	9364538	+	XLOC_017263|hela|ENSG00000134077|EE	chr3	9364074	9364129	RBFOX2|K562	55
chr3	9363538	9364538	+	XLOC_017263|hela|ENSG00000134077|EE	chr3	9364368	9364399	PRPF8|K562	31
chr3	9363538	9364538	+	XLOC_017263|hela|ENSG00000134077|EE	chr3	9363827	9363883	U2AF2|K562	56
chr3	9363538	9364538	+	XLOC_017263|hela|ENSG00000134077|EE	chr3	9364369	9364416	HNRNPC|HepG2	47
chr3	9363538	9364538	+	XLOC_017263|hela|ENSG00000134077|EE	chr3	9364080	9364112	SRSF1|K562	32
chr3	9363538	9364538	+	XLOC_017263|hela|ENSG00000134077|EE	chr3	9363836	9363875	LARP4|K562	39
chr3	9363538	9364538	+	XLOC_017263|hela|ENSG00000134077|EE	chr3	9364381	9364407	LSM11|K562	26
chr3	9363538	9364538	+	XLOC_017263|hela|ENSG00000134077|EE	chr3	9363829	9363860	TBRG4|K562	31
chr3	9363538	9364538	+	XLOC_017263|hela|ENSG00000134077|EE	chr3	9364139	9364174	TAF15|K562	35
chr3	9363538	9364538	+	XLOC_017263|hela|ENSG00000134077|EE	chr3	9364213	9364247	QKI|K562	34
chr3	9363538	9364538	+	XLOC_017263|hela|ENSG00000134077|EE	chr3	9364084	9364152	HNRNPA1|HepG2	68
chr3	9363538	9364538	+	XLOC_017263|hela|ENSG00000134077|EE	chr3	9363828	9363873	PRPF8|HepG2	45
chr3	9363538	9364538	+	XLOC_017263|hela|ENSG00000134077|EE	chr3	9364136	9364164	LARP4|K562	28
chr3	9363538	9364538	+	XLOC_017263|hela|ENSG00000134077|EE	chr3	9364381	9364409	U2AF2|K562	28
chr3	9363538	9364538	+	XLOC_017263|hela|ENSG00000134077|EE	chr3	9364371	9364405	XRCC6|K562	34
chr3	9363538	9364538	+	XLOC_017263|hela|ENSG00000134077|EE	chr3	9364359	9364396	MTPAP|K562	37
chr3	9363538	9364538	+	XLOC_017263|hela|ENSG00000134077|EE	chr3	9363664	9363721	ILF3|K562	57
chr3	9363538	9364538	+	XLOC_017263|hela|ENSG00000134077|EE	chr3	9363587	9363640	QKI|HepG2	53
chr3	9363538	9364538	+	XLOC_017263|hela|ENSG00000134077|EE	chr3	9363664	9363708	ILF3|K562	44
chr3	9363538	9364538	+	XLOC_017263|hela|ENSG00000134077|EE	chr3	9363621	9363653	EWSR1|K562	32
chr3	9363538	9364538	+	XLOC_017263|hela|ENSG00000134077|EE	chr3	9364361	9364396	ELAVL1|HEK293	35
chr3	9363538	9364538	+	XLOC_017263|hela|ENSG00000134077|EE	chr3	9363822	9363858	GEMIN5|K562	36
chr3	9363538	9364538	+	XLOC_017263|hela|ENSG00000134077|EE	chr3	9363958	9363982	RBM15|HepG2	24
chr3	9363538	9364538	+	XLOC_017263|hela|ENSG00000134077|EE	chr3	9363832	9363886	XRN2|K562	54
chr3	9363538	9364538	+	XLOC_017263|hela|ENSG00000134077|EE	chr3	9363820	9363862	SMNDC1|K562	42
chr3	9363538	9364538	+	XLOC_017263|hela|ENSG00000134077|EE	chr3	9363828	9363882	U2AF1|K562	54
chr3	9363538	9364538	+	XLOC_017263|hela|ENSG00000134077|EE	chr3	9363685	9363696	TIA1|K562	11
chr3	9363538	9364538	+	XLOC_017263|hela|ENSG00000134077|EE	chr3	9363614	9363644	HNRNPU|K562	30
chr3	9363538	9364538	+	XLOC_017263|hela|ENSG00000134077|EE	chr3	9363849	9363886	U2AF2|HepG2	37
chr3	9363538	9364538	+	XLOC_017263|hela|ENSG00000134077|EE	chr3	9364215	9364243	HNRNPA1|K562	28
chr3	9363538	9364538	+	XLOC_017263|hela|ENSG00000134077|EE	chr3	9363823	9363894	DROSHA|K562	71
chr3	9363538	9364538	+	XLOC_017263|hela|ENSG00000134077|EE	chr3	9364383	9364410	FASTKD2|HepG2	27
chr3	9363538	9364538	+	XLOC_017263|hela|ENSG00000134077|EE	chr3	9363719	9363736	UCHL5|HepG2	17
chr3	9363538	9364538	+	XLOC_017263|hela|ENSG00000134077|EE	chr3	9363841	9363869	MTPAP|K562	28
chr3	9363538	9364538	+	XLOC_017263|hela|ENSG00000134077|EE	chr3	9363716	9363746	SRSF1|HepG2	30
chr3	9363538	9364538	+	XLOC_017263|hela|ENSG00000134077|EE	chr3	9364360	9364404	NKRF|HepG2	44
chr3	9363538	9364538	+	XLOC_017263|hela|ENSG00000134077|EE	chr3	9364152	9364177	QKI|HepG2	25
chr3	9363538	9364538	+	XLOC_017263|hela|ENSG00000134077|EE	chr3	9364142	9364174	EFTUD2|K562	32
chr3	51961588	51962588	+	XLOC_017263|hela|ENSG00000090097|EE	chr3	51962334	51962357	EFTUD2|HepG2	23
chr3	51961588	51962588	+	XLOC_017263|hela|ENSG00000090097|EE	chr3	51961584	51961638	CSTF2T|K562	50
chr3	51961588	51962588	+	XLOC_017263|hela|ENSG00000090097|EE	chr3	51961887	51961933	RBM22|HepG2	46
chr3	51961588	51962588	+	XLOC_017263|hela|ENSG00000090097|EE	chr3	51961921	51961957	DDX59|HepG2	36
chr3	51961588	51962588	+	XLOC_017263|hela|ENSG00000090097|EE	chr3	51962304	51962343	IGF2BP1|HepG2	39
chr3	51961588	51962588	+	XLOC_017263|hela|ENSG00000090097|EE	chr3	51961921	51962024	FUS|NA	103
chr3	51961588	51962588	+	XLOC_017263|hela|ENSG00000090097|EE	chr3	51962099	51962109	PRPF8|HepG2	10
chr3	51961588	51962588	+	XLOC_017263|hela|ENSG00000090097|EE	chr3	51962125	51962176	DGCR8|HepG2	51
chr3	51961588	51962588	+	XLOC_017263|hela|ENSG00000090097|EE	chr3	51962327	51962334	EFTUD2|HepG2	7
chr3	51961588	51962588	+	XLOC_017263|hela|ENSG00000090097|EE	chr3	51961890	51961918	HNRNPU|HepG2	28
chr3	51961588	51962588	+	XLOC_017263|hela|ENSG00000090097|EE	chr3	51961940	51961942	YBX3|K562	2
chr3	51961588	51962588	+	XLOC_017263|hela|ENSG00000090097|EE	chr3	51961948	51961964	BCCIP|HepG2	16
chr3	51961588	51962588	+	XLOC_017263|hela|ENSG00000090097|EE	chr3	51962132	51962187	HNRNPU|K562	55
chr3	51961588	51962588	+	XLOC_017263|hela|ENSG00000090097|EE	chr3	51962284	51962321	TROVE2|K562	37
chr3	51961588	51962588	+	XLOC_017263|hela|ENSG00000090097|EE	chr3	51961925	51961956	PRPF8|HepG2	31
chr3	51961588	51962588	+	XLOC_017263|hela|ENSG00000090097|EE	chr3	51962312	51962330	HNRNPU|K562	18
chr3	51961588	51962588	+	XLOC_017263|hela|ENSG00000090097|EE	chr3	51962438	51962453	XRN2|HepG2	15
chr3	51961588	51962588	+	XLOC_017263|hela|ENSG00000090097|EE	chr3	51961583	51961629	HNRNPA1|HepG2	41
chr3	51961588	51962588	+	XLOC_017263|hela|ENSG00000090097|EE	chr3	51961954	51962011	ZNF622|K562	57
chr3	51961588	51962588	+	XLOC_017263|hela|ENSG00000090097|EE	chr3	51962462	51962490	LARP4|HepG2	28
chr3	51961588	51962588	+	XLOC_017263|hela|ENSG00000090097|EE	chr3	51961995	51962017	XRN2|HepG2	22
chr3	51961588	51962588	+	XLOC_017263|hela|ENSG00000090097|EE	chr3	51962452	51962464	UCHL5|HepG2	12
chr3	51961588	51962588	+	XLOC_017263|hela|ENSG00000090097|EE	chr3	51962285	51962319	DDX55|HepG2	34
chr3	51961588	51962588	+	XLOC_017263|hela|ENSG00000090097|EE	chr3	51962111	51962129	XRN2|HepG2	18
chr3	51961588	51962588	+	XLOC_017263|hela|ENSG00000090097|EE	chr3	51962221	51962235	HNRNPK|HepG2	14
chr3	51961588	51962588	+	XLOC_017263|hela|ENSG00000090097|EE	chr3	51962476	51962506	BUD13|HepG2	30
chr3	51961588	51962588	+	XLOC_017263|hela|ENSG00000090097|EE	chr3	51962221	51962257	HNRNPA1|K562	36
chr3	51961588	51962588	+	XLOC_017263|hela|ENSG00000090097|EE	chr3	51962247	51962259	CSTF2T|HepG2	12
chr3	51961588	51962588	+	XLOC_017263|hela|ENSG00000090097|EE	chr3	51962219	51962261	HNRNPK|HepG2	42
chr3	51961588	51962588	+	XLOC_017263|hela|ENSG00000090097|EE	chr3	51962443	51962487	NKRF|HepG2	44
chr3	51961588	51962588	+	XLOC_017263|hela|ENSG00000090097|EE	chr3	51962300	51962347	HNRNPU|K562	47
chr3	51961588	51962588	+	XLOC_017263|hela|ENSG00000090097|EE	chr3	51961949	51962003	UCHL5|K562	54
chr3	51961588	51962588	+	XLOC_017263|hela|ENSG00000090097|EE	chr3	51962422	51962470	HNRNPUL1|HepG2	48
chr3	51961588	51962588	+	XLOC_017263|hela|ENSG00000090097|EE	chr3	51961976	51962007	PTBP1|HepG2	31
chr3	51961588	51962588	+	XLOC_017263|hela|ENSG00000090097|EE	chr3	51962017	51962050	HNRNPA1|HepG2	33
chr3	51961588	51962588	+	XLOC_017263|hela|ENSG00000090097|EE	chr3	51961907	51961940	TROVE2|HepG2	33
chr3	51961588	51962588	+	XLOC_017263|hela|ENSG00000090097|EE	chr3	51962159	51962179	RBM15|HepG2	20
chr3	51961588	51962588	+	XLOC_017263|hela|ENSG00000090097|EE	chr3	51961928	51961948	PRPF8|K562	20
chr3	51961588	51962588	+	XLOC_017263|hela|ENSG00000090097|EE	chr3	51961913	51961943	RPS3|HepG2	30
chr3	51961588	51962588	+	XLOC_017263|hela|ENSG00000090097|EE	chr3	51962323	51962330	CSTF2T|K562	7
chr3	51961588	51962588	+	XLOC_017263|hela|ENSG00000090097|EE	chr3	51962324	51962332	GTF2F1|HepG2	8
chr3	51961588	51962588	+	XLOC_017263|hela|ENSG00000090097|EE	chr3	51961981	51962014	HNRNPU|HepG2	33
chr3	51961588	51962588	+	XLOC_017263|hela|ENSG00000090097|EE	chr3	51961903	51961945	HNRNPC|HepG2	42
chr3	51961588	51962588	+	XLOC_017263|hela|ENSG00000090097|EE	chr3	51962506	51962531	HNRNPU|HepG2	25
chr3	51961588	51962588	+	XLOC_017263|hela|ENSG00000090097|EE	chr3	51961762	51961772	HNRNPU|HepG2	10
chr3	51961588	51962588	+	XLOC_017263|hela|ENSG00000090097|EE	chr3	51961574	51961620	SUPV3L1|HepG2	32
chr3	51961588	51962588	+	XLOC_017263|hela|ENSG00000090097|EE	chr3	51962093	51962129	HNRNPM|HepG2	36
chr3	51961588	51962588	+	XLOC_017263|hela|ENSG00000090097|EE	chr3	51961839	51961869	HNRNPK|HepG2	30
chr3	51961588	51962588	+	XLOC_017263|hela|ENSG00000090097|EE	chr3	51962304	51962353	SLTM|HepG2	49
chr3	51961588	51962588	+	XLOC_017263|hela|ENSG00000090097|EE	chr3	51962585	51962621	NKRF|HepG2	3
chr3	51961588	51962588	+	XLOC_017263|hela|ENSG00000090097|EE	chr3	51962035	51962060	ZNF622|K562	25
chr3	51961588	51962588	+	XLOC_017263|hela|ENSG00000090097|EE	chr3	51962427	51962472	RBFOX2|HepG2	45
chr3	51961588	51962588	+	XLOC_017263|hela|ENSG00000090097|EE	chr3	51961584	51961617	DDX6|K562	29
chr3	51961588	51962588	+	XLOC_017263|hela|ENSG00000090097|EE	chr3	51961998	51962023	HNRNPU|HepG2	25
chr3	51961588	51962588	+	XLOC_017263|hela|ENSG00000090097|EE	chr3	51961670	51961678	XRN2|HepG2	8
chr3	51961588	51962588	+	XLOC_017263|hela|ENSG00000090097|EE	chr3	51961591	51961615	HNRNPU|K562	24
chr3	51961588	51962588	+	XLOC_017263|hela|ENSG00000090097|EE	chr3	51962072	51962100	U2AF2|HepG2	28
chr3	51961588	51962588	+	XLOC_017263|hela|ENSG00000090097|EE	chr3	51962322	51962354	HNRNPUL1|K562	32
chr3	51961588	51962588	+	XLOC_017263|hela|ENSG00000090097|EE	chr3	51962459	51962472	DDX59|HepG2	13
chr3	51961588	51962588	+	XLOC_017263|hela|ENSG00000090097|EE	chr3	51962000	51962049	HNRNPK|HepG2	49
chr3	51961588	51962588	+	XLOC_017263|hela|ENSG00000090097|EE	chr3	51962209	51962239	NONO|K562	30
chr3	51961588	51962588	+	XLOC_017263|hela|ENSG00000090097|EE	chr3	51962317	51962341	XRN2|HepG2	24
chr3	51961588	51962588	+	XLOC_017263|hela|ENSG00000090097|EE	chr3	51962470	51962501	HNRNPK|HepG2	31
chr3	51961588	51962588	+	XLOC_017263|hela|ENSG00000090097|EE	chr3	51962327	51962367	BCCIP|HepG2	40
chr22	23686495	23687495	+	XLOC_017263|hela|ENSG00000228315|EE	chr22	23686726	23686768	SFPQ|HepG2	42
chr22	23686495	23687495	+	XLOC_017263|hela|ENSG00000228315|EE	chr22	23687404	23687431	DGCR8|HepG2	27
chr22	23686495	23687495	+	XLOC_017263|hela|ENSG00000228315|EE	chr22	23686864	23686874	NCBP2|HepG2	10
chr22	23686495	23687495	+	XLOC_017263|hela|ENSG00000228315|EE	chr22	23686632	23686673	DGCR8|HepG2	41
chr22	23686495	23687495	+	XLOC_017263|hela|ENSG00000228315|EE	chr22	23687344	23687372	TAF15|K562	28
chr22	23686495	23687495	+	XLOC_017263|hela|ENSG00000228315|EE	chr22	23686935	23686961	DDX3X|HepG2	26
chr22	23686495	23687495	+	XLOC_017263|hela|ENSG00000228315|EE	chr22	23686929	23686958	HNRNPU|K562	29
chr22	23686495	23687495	+	XLOC_017263|hela|ENSG00000228315|EE	chr22	23687150	23687198	SUGP2|HepG2	48
chr22	23686495	23687495	+	XLOC_017263|hela|ENSG00000228315|EE	chr22	23686898	23686934	BCCIP|HepG2	36
chr22	23686495	23687495	+	XLOC_017263|hela|ENSG00000228315|EE	chr22	23686625	23686669	EIF3D|HepG2	44
chr22	23686495	23687495	+	XLOC_017263|hela|ENSG00000228315|EE	chr22	23686484	23686515	AGGF1|HepG2	20
chr22	23686495	23687495	+	XLOC_017263|hela|ENSG00000228315|EE	chr22	23687423	23687446	HNRNPUL1|HepG2	23
chr22	23686495	23687495	+	XLOC_017263|hela|ENSG00000228315|EE	chr22	23686853	23686868	TIA1|HepG2	15
chr22	23686495	23687495	+	XLOC_017263|hela|ENSG00000228315|EE	chr22	23686930	23686968	XRCC6|K562	38
chr22	23686495	23687495	+	XLOC_017263|hela|ENSG00000228315|EE	chr22	23686629	23686664	KHSRP|K562	35
chr22	23686495	23687495	+	XLOC_017263|hela|ENSG00000228315|EE	chr22	23686865	23686904	SF3B4|K562	39
chr22	23686495	23687495	+	XLOC_017263|hela|ENSG00000228315|EE	chr22	23687298	23687306	LARP4|HepG2	8
chr22	23686495	23687495	+	XLOC_017263|hela|ENSG00000228315|EE	chr22	23687318	23687351	HNRNPU|HepG2	33
chr22	23686495	23687495	+	XLOC_017263|hela|ENSG00000228315|EE	chr22	23686644	23686662	SRSF1|HepG2	18
chr22	23686495	23687495	+	XLOC_017263|hela|ENSG00000228315|EE	chr22	23687205	23687232	HNRNPA1|K562	27
chr22	23686495	23687495	+	XLOC_017263|hela|ENSG00000228315|EE	chr22	23687397	23687437	TAF15|HepG2	40
chr22	23686495	23687495	+	XLOC_017263|hela|ENSG00000228315|EE	chr22	23687198	23687227	HNRNPL|HepG2	29
chr22	23686495	23687495	+	XLOC_017263|hela|ENSG00000228315|EE	chr22	23687026	23687042	TROVE2|HepG2	16
chr22	23686495	23687495	+	XLOC_017263|hela|ENSG00000228315|EE	chr22	23687401	23687427	U2AF2|HepG2	26
chr22	23686495	23687495	+	XLOC_017263|hela|ENSG00000228315|EE	chr22	23687396	23687453	FAM120A|HepG2	57
chr22	23686495	23687495	+	XLOC_017263|hela|ENSG00000228315|EE	chr22	23686848	23686905	SUGP2|HepG2	57
chr22	23686495	23687495	+	XLOC_017263|hela|ENSG00000228315|EE	chr22	23687323	23687346	HNRNPU|HepG2	23
chr22	23686495	23687495	+	XLOC_017263|hela|ENSG00000228315|EE	chr22	23687415	23687442	HNRNPL|HepG2	27
chr22	23686495	23687495	+	XLOC_017263|hela|ENSG00000228315|EE	chr22	23687237	23687269	RPS5|HepG2	32
chr22	23686495	23687495	+	XLOC_017263|hela|ENSG00000228315|EE	chr22	23686928	23686973	U2AF2|K562	45
chr22	23686495	23687495	+	XLOC_017263|hela|ENSG00000228315|EE	chr22	23687411	23687436	TAF15|K562	25
chr22	23686495	23687495	+	XLOC_017263|hela|ENSG00000228315|EE	chr22	23687409	23687454	HNRNPUL1|HepG2	45
chr22	23686495	23687495	+	XLOC_017263|hela|ENSG00000228315|EE	chr22	23687149	23687160	HNRNPUL1|HepG2	11
chr22	23686495	23687495	+	XLOC_017263|hela|ENSG00000228315|EE	chr22	23687384	23687406	NONO|K562	22
chr22	23686495	23687495	+	XLOC_017263|hela|ENSG00000228315|EE	chr22	23686938	23686957	NOLC1|HepG2	19
chr22	23686495	23687495	+	XLOC_017263|hela|ENSG00000228315|EE	chr22	23687397	23687431	SUGP2|HepG2	34
chr22	23686495	23687495	+	XLOC_017263|hela|ENSG00000228315|EE	chr22	23686648	23686681	ZRANB2|K562	33
chr22	23686495	23687495	+	XLOC_017263|hela|ENSG00000228315|EE	chr22	23687405	23687422	TIA1|HepG2	17
chr22	23686495	23687495	+	XLOC_017263|hela|ENSG00000228315|EE	chr22	23686597	23686640	SF3B1|K562	43
chr22	23686495	23687495	+	XLOC_017263|hela|ENSG00000228315|EE	chr22	23686657	23686710	TIA1|K562	53
chr22	23686495	23687495	+	XLOC_017263|hela|ENSG00000228315|EE	chr22	23687193	23687236	EWSR1|K562	43
chr22	23686495	23687495	+	XLOC_017263|hela|ENSG00000228315|EE	chr22	23686852	23686890	CSTF2T|K562	38
chr22	23686495	23687495	+	XLOC_017263|hela|ENSG00000228315|EE	chr22	23686930	23686946	PPIL4|K562	16
chr22	23686495	23687495	+	XLOC_017263|hela|ENSG00000228315|EE	chr22	23687390	23687436	SLTM|HepG2	46
chr22	23686495	23687495	+	XLOC_017263|hela|ENSG00000228315|EE	chr22	23687389	23687456	HNRNPU|HepG2	67
chr22	23686495	23687495	+	XLOC_017263|hela|ENSG00000228315|EE	chr22	23686622	23686669	HNRNPC|HepG2	47
chr22	23686495	23687495	+	XLOC_017263|hela|ENSG00000228315|EE	chr22	23686857	23686903	PPIG|HepG2	46
chr22	23686495	23687495	+	XLOC_017263|hela|ENSG00000228315|EE	chr22	23686611	23686638	HNRNPU|K562	27
chr22	23686495	23687495	+	XLOC_017263|hela|ENSG00000228315|EE	chr22	23687177	23687222	EIF3D|HepG2	45
chr22	23686495	23687495	+	XLOC_017263|hela|ENSG00000228315|EE	chr22	23686499	23686545	SAFB2|K562	46
chr22	23686495	23687495	+	XLOC_017263|hela|ENSG00000228315|EE	chr22	23687054	23687069	SAFB2|K562	15
chr22	23686495	23687495	+	XLOC_017263|hela|ENSG00000228315|EE	chr22	23686868	23686884	IGF2BP1|HepG2	16
chr22	23686495	23687495	+	XLOC_017263|hela|ENSG00000228315|EE	chr22	23686770	23686792	RBFOX2|HepG2	22
chr22	23686495	23687495	+	XLOC_017263|hela|ENSG00000228315|EE	chr22	23687185	23687227	HNRNPC|HepG2	42
chr22	23686495	23687495	+	XLOC_017263|hela|ENSG00000228315|EE	chr22	23686929	23686947	XRN2|HepG2	18
chr22	23686495	23687495	+	XLOC_017263|hela|ENSG00000228315|EE	chr22	23686525	23686551	BUD13|K562	26
chr22	23686495	23687495	+	XLOC_017263|hela|ENSG00000228315|EE	chr22	23686934	23686943	TIA1|K562	9
chr22	23686495	23687495	+	XLOC_017263|hela|ENSG00000228315|EE	chr22	23686921	23686948	SLTM|K562	27
chr22	23686495	23687495	+	XLOC_017263|hela|ENSG00000228315|EE	chr22	23687414	23687445	HNRNPA1|HepG2	31
chr22	23686495	23687495	+	XLOC_017263|hela|ENSG00000228315|EE	chr22	23686876	23686889	IGF2BP3|HepG2	13
chr22	23686495	23687495	+	XLOC_017263|hela|ENSG00000228315|EE	chr22	23687048	23687075	HNRNPA1|K562	27
chr22	23686495	23687495	+	XLOC_017263|hela|ENSG00000228315|EE	chr22	23687100	23687147	LSM11|HepG2	47
chr22	23686495	23687495	+	XLOC_017263|hela|ENSG00000228315|EE	chr22	23687197	23687215	RBFOX2|HepG2	18
chr22	23686495	23687495	+	XLOC_017263|hela|ENSG00000228315|EE	chr22	23686925	23686966	AKAP8L|K562	41
chr22	23686495	23687495	+	XLOC_017263|hela|ENSG00000228315|EE	chr22	23686857	23686890	NKRF|HepG2	33
chr22	23686495	23687495	+	XLOC_017263|hela|ENSG00000228315|EE	chr22	23686493	23686545	POLR2G|HepG2	50
chr22	23686495	23687495	+	XLOC_017263|hela|ENSG00000228315|EE	chr22	23686621	23686658	RBFOX2|HepG2	37
chr22	23686495	23687495	+	XLOC_017263|hela|ENSG00000228315|EE	chr22	23687330	23687377	EWSR1|K562	47
chr22	23686495	23687495	+	XLOC_017263|hela|ENSG00000228315|EE	chr22	23687430	23687457	HNRNPK|HepG2	27
chr22	23686495	23687495	+	XLOC_017263|hela|ENSG00000228315|EE	chr22	23687130	23687162	NOLC1|K562	32
chr22	23686495	23687495	+	XLOC_017263|hela|ENSG00000228315|EE	chr22	23686868	23686904	BCCIP|HepG2	36
chr22	23686495	23687495	+	XLOC_017263|hela|ENSG00000228315|EE	chr22	23686866	23686892	AGGF1|K562	26
chr22	23686495	23687495	+	XLOC_017263|hela|ENSG00000228315|EE	chr22	23686935	23686961	U2AF2|K562	26
chr22	23686495	23687495	+	XLOC_017263|hela|ENSG00000228315|EE	chr22	23686633	23686661	LSM11|HepG2	28
chr22	23686495	23687495	+	XLOC_017263|hela|ENSG00000228315|EE	chr22	23687093	23687123	HNRNPM|HepG2	30
chr22	23686495	23687495	+	XLOC_017263|hela|ENSG00000228315|EE	chr22	23687422	23687463	RBFOX2|K562	41
chr22	23686495	23687495	+	XLOC_017263|hela|ENSG00000228315|EE	chr22	23686904	23686983	HLTF|K562	79
chr22	23686495	23687495	+	XLOC_017263|hela|ENSG00000228315|EE	chr22	23687408	23687437	LARP4|HepG2	29
chr22	23686495	23687495	+	XLOC_017263|hela|ENSG00000228315|EE	chr22	23686862	23686900	HNRNPU|HepG2	38
chr22	23686495	23687495	+	XLOC_017263|hela|ENSG00000228315|EE	chr22	23686831	23686888	RBFOX2|HepG2	57
chr22	23686495	23687495	+	XLOC_017263|hela|ENSG00000228315|EE	chr22	23686834	23686881	SRSF1|K562	47
chr22	23686495	23687495	+	XLOC_017263|hela|ENSG00000228315|EE	chr22	23686946	23686971	RBFOX2|K562	25
chr22	23686495	23687495	+	XLOC_017263|hela|ENSG00000228315|EE	chr22	23687414	23687449	HNRNPK|HepG2	35
chr22	23686495	23687495	+	XLOC_017263|hela|ENSG00000228315|EE	chr22	23687016	23687050	SF3B4|HepG2	34
chr22	23686495	23687495	+	XLOC_017263|hela|ENSG00000228315|EE	chr22	23686674	23686741	NONO|K562	67
chr22	23686495	23687495	+	XLOC_017263|hela|ENSG00000228315|EE	chr22	23686864	23686899	IGF2BP1|HepG2	35
chr22	23686495	23687495	+	XLOC_017263|hela|ENSG00000228315|EE	chr22	23687141	23687149	LARP4|HepG2	8
chr22	23686495	23687495	+	XLOC_017263|hela|ENSG00000228315|EE	chr22	23687403	23687429	HNRNPA1|HepG2	26
chr22	23686495	23687495	+	XLOC_017263|hela|ENSG00000228315|EE	chr22	23687319	23687348	HNRNPU|K562	29
chr22	23686495	23687495	+	XLOC_017263|hela|ENSG00000228315|EE	chr22	23686687	23686716	HNRNPK|HepG2	29
chr22	23686495	23687495	+	XLOC_017263|hela|ENSG00000228315|EE	chr22	23686867	23686906	NOLC1|K562	39
chr22	23686495	23687495	+	XLOC_017263|hela|ENSG00000228315|EE	chr22	23686949	23686965	UCHL5|K562	16
chr22	23686495	23687495	+	XLOC_017263|hela|ENSG00000228315|EE	chr22	23687399	23687451	AUH|HepG2	52
chr22	23686495	23687495	+	XLOC_017263|hela|ENSG00000228315|EE	chr22	23686628	23686671	CSTF2T|K562	43
chr22	23686495	23687495	+	XLOC_017263|hela|ENSG00000228315|EE	chr22	23686863	23686902	HNRNPL|HepG2	39
chr22	23686495	23687495	+	XLOC_017263|hela|ENSG00000228315|EE	chr22	23687393	23687438	BCCIP|HepG2	45
chr22	23686495	23687495	+	XLOC_017263|hela|ENSG00000228315|EE	chr22	23687318	23687341	HNRNPU|K562	23
chr22	23686495	23687495	+	XLOC_017263|hela|ENSG00000228315|EE	chr22	23686887	23686906	SLTM|HepG2	19
chr22	23686495	23687495	+	XLOC_017263|hela|ENSG00000228315|EE	chr22	23687181	23687213	HNRNPM|K562	32
chr22	23686495	23687495	+	XLOC_017263|hela|ENSG00000228315|EE	chr22	23687415	23687448	TIA1|HepG2	33
chr22	23686495	23687495	+	XLOC_017263|hela|ENSG00000228315|EE	chr22	23687414	23687444	NKRF|HepG2	30
chr22	23686495	23687495	+	XLOC_017263|hela|ENSG00000228315|EE	chr22	23687197	23687235	EFTUD2|K562	38
chr22	23686495	23687495	+	XLOC_017263|hela|ENSG00000228315|EE	chr22	23686636	23686669	RBFOX2|K562	33
chr22	23686495	23687495	+	XLOC_017263|hela|ENSG00000228315|EE	chr22	23687187	23687209	HNRNPU|HepG2	22
chr22	23686495	23687495	+	XLOC_017263|hela|ENSG00000228315|EE	chr22	23686866	23686903	SRSF1|HepG2	37
chr22	23686495	23687495	+	XLOC_017263|hela|ENSG00000228315|EE	chr22	23687408	23687444	HNRNPA1|K562	36
chr22	23686495	23687495	+	XLOC_017263|hela|ENSG00000228315|EE	chr22	23687420	23687444	FAM120A|K562	24
chr22	23686495	23687495	+	XLOC_017263|hela|ENSG00000228315|EE	chr22	23687386	23687412	MTPAP|K562	26
chr22	23686495	23687495	+	XLOC_017263|hela|ENSG00000228315|EE	chr22	23687149	23687176	LARP4|HepG2	27
chr22	23686495	23687495	+	XLOC_017263|hela|ENSG00000228315|EE	chr22	23686685	23686716	PCBP2|HepG2	31
chr22	23686495	23687495	+	XLOC_017263|hela|ENSG00000228315|EE	chr22	23686626	23686665	CSTF2T|HepG2	39
chr22	23686495	23687495	+	XLOC_017263|hela|ENSG00000228315|EE	chr22	23686683	23686719	DGCR8|HepG2	36
chr22	23686495	23687495	+	XLOC_017263|hela|ENSG00000228315|EE	chr22	23686846	23686879	RBM22|HepG2	33
chr22	23686495	23687495	+	XLOC_017263|hela|ENSG00000228315|EE	chr22	23687408	23687444	IGF2BP1|HepG2	36
chr22	23686495	23687495	+	XLOC_017263|hela|ENSG00000228315|EE	chr22	23686759	23686794	HNRNPU|K562	35
chr22	23686495	23687495	+	XLOC_017263|hela|ENSG00000228315|EE	chr22	23687379	23687416	SLTM|K562	37
chr22	23686495	23687495	+	XLOC_017263|hela|ENSG00000228315|EE	chr22	23686931	23686972	RBFOX2|K562	41
chr22	23686495	23687495	+	XLOC_017263|hela|ENSG00000228315|EE	chr22	23687435	23687464	CDC40|HepG2	29
chr22	23686495	23687495	+	XLOC_017263|hela|ENSG00000228315|EE	chr22	23687181	23687229	HNRNPA1|HepG2	48
chr22	23686495	23687495	+	XLOC_017263|hela|ENSG00000228315|EE	chr22	23687421	23687451	HNRNPL|HepG2	30
chr22	23686495	23687495	+	XLOC_017263|hela|ENSG00000228315|EE	chr22	23686633	23686672	AUH|HepG2	39
chr22	23686495	23687495	+	XLOC_017263|hela|ENSG00000228315|EE	chr22	23687023	23687104	HNRNPA1|HepG2	81
chr22	23686495	23687495	+	XLOC_017263|hela|ENSG00000228315|EE	chr22	23686885	23686967	TRA2A|K562	82
chr22	23686495	23687495	+	XLOC_017263|hela|ENSG00000228315|EE	chr22	23686846	23686879	AKAP8L|K562	33
chr22	23686495	23687495	+	XLOC_017263|hela|ENSG00000228315|EE	chr22	23687301	23687339	HNRNPUL1|HepG2	38
chr22	23686495	23687495	+	XLOC_017263|hela|ENSG00000228315|EE	chr22	23687389	23687446	CSTF2T|HepG2	57
chr22	23686495	23687495	+	XLOC_017263|hela|ENSG00000228315|EE	chr22	23687213	23687267	FASTKD2|HepG2	54
chr22	23686495	23687495	+	XLOC_017263|hela|ENSG00000228315|EE	chr22	23687227	23687237	RPS5|HepG2	10
chr22	23686495	23687495	+	XLOC_017263|hela|ENSG00000228315|EE	chr22	23687425	23687453	XRCC6|K562	28
chr22	23686495	23687495	+	XLOC_017263|hela|ENSG00000228315|EE	chr22	23686760	23686796	CSTF2T|K562	36
chr22	23686495	23687495	+	XLOC_017263|hela|ENSG00000228315|EE	chr22	23687399	23687446	DROSHA|K562	47
chr22	23686495	23687495	+	XLOC_017263|hela|ENSG00000228315|EE	chr22	23686620	23686645	PUM2|K562	25
chr22	23686495	23687495	+	XLOC_017263|hela|ENSG00000228315|EE	chr22	23687387	23687455	XRN2|HepG2	68
chr22	23686495	23687495	+	XLOC_017263|hela|ENSG00000228315|EE	chr22	23687400	23687447	SRSF1|HepG2	47
chr22	23686495	23687495	+	XLOC_017263|hela|ENSG00000228315|EE	chr22	23686924	23686977	TBRG4|K562	53
chr22	23686495	23687495	+	XLOC_017263|hela|ENSG00000228315|EE	chr22	23686931	23686955	HNRNPU|HepG2	24
chr22	23686495	23687495	+	XLOC_017263|hela|ENSG00000228315|EE	chr22	23686499	23686554	HNRNPA1|HepG2	55
chr22	23686495	23687495	+	XLOC_017263|hela|ENSG00000228315|EE	chr22	23687373	23687416	QKI|HepG2	43
chr22	23686495	23687495	+	XLOC_017263|hela|ENSG00000228315|EE	chr22	23686636	23686660	EIF3D|HepG2	24
chr22	23686495	23687495	+	XLOC_017263|hela|ENSG00000228315|EE	chr22	23687385	23687452	HNRNPU|K562	67
chr22	23686495	23687495	+	XLOC_017263|hela|ENSG00000228315|EE	chr22	23686910	23686927	HNRNPL|K562	17
chr22	23686495	23687495	+	XLOC_017263|hela|ENSG00000228315|EE	chr22	23687391	23687438	HNRNPU|K562	47
chr22	23686495	23687495	+	XLOC_017263|hela|ENSG00000228315|EE	chr22	23687411	23687457	BUD13|K562	46
chr22	23686495	23687495	+	XLOC_017263|hela|ENSG00000228315|EE	chr22	23686609	23686641	GTF2F1|HepG2	32
chr22	23686495	23687495	+	XLOC_017263|hela|ENSG00000228315|EE	chr22	23687424	23687466	MTPAP|K562	42
chr22	23686495	23687495	+	XLOC_017263|hela|ENSG00000228315|EE	chr22	23686602	23686645	XRCC6|HepG2	43
chr22	23686495	23687495	+	XLOC_017263|hela|ENSG00000228315|EE	chr22	23687397	23687447	CSTF2T|HepG2	50
chr22	23686495	23687495	+	XLOC_017263|hela|ENSG00000228315|EE	chr22	23686625	23686661	TIA1|K562	36
chr22	23686495	23687495	+	XLOC_017263|hela|ENSG00000228315|EE	chr22	23686894	23686991	HLTF|K562	97
chr22	23686495	23687495	+	XLOC_017263|hela|ENSG00000228315|EE	chr22	23687186	23687191	SUB1|HepG2	5
chr22	23686495	23687495	+	XLOC_017263|hela|ENSG00000228315|EE	chr22	23687191	23687205	SUB1|HepG2	14
chr22	23686495	23687495	+	XLOC_017263|hela|ENSG00000228315|EE	chr22	23686935	23686958	U2AF1|K562	23
chr22	23686495	23687495	+	XLOC_017263|hela|ENSG00000228315|EE	chr22	23686460	23686496	HNRNPC|HepG2	1
chr22	23686495	23687495	+	XLOC_017263|hela|ENSG00000228315|EE	chr22	23686392	23686513	ELAVL1|HEK293	18
chr22	23686495	23687495	+	XLOC_017263|hela|ENSG00000228315|EE	chr22	23687133	23687177	NCBP2|HepG2	44
chr22	23686495	23687495	+	XLOC_017263|hela|ENSG00000228315|EE	chr22	23686753	23686769	CSTF2T|HepG2	16
chr22	23686495	23687495	+	XLOC_017263|hela|ENSG00000228315|EE	chr22	23686943	23686961	HNRNPU|HepG2	18
chr22	23686495	23687495	+	XLOC_017263|hela|ENSG00000228315|EE	chr22	23686775	23686806	TAF15|HepG2	31
chr22	23686495	23687495	+	XLOC_017263|hela|ENSG00000228315|EE	chr22	23687316	23687342	SFPQ|HepG2	26
chr22	23686495	23687495	+	XLOC_017263|hela|ENSG00000228315|EE	chr22	23686607	23686673	HNRNPC|HepG2	66
chr22	23686495	23687495	+	XLOC_017263|hela|ENSG00000228315|EE	chr22	23686753	23686780	HNRNPU|K562	27
chr22	23686495	23687495	+	XLOC_017263|hela|ENSG00000228315|EE	chr22	23686857	23686867	ILF3|HepG2	10
chr22	23686495	23687495	+	XLOC_017263|hela|ENSG00000228315|EE	chr22	23686591	23686675	AGGF1|HepG2	84
chr22	23686495	23687495	+	XLOC_017263|hela|ENSG00000228315|EE	chr22	23686611	23686642	TBRG4|K562	31
chr22	23686495	23687495	+	XLOC_017263|hela|ENSG00000228315|EE	chr22	23686618	23686668	XRN2|HepG2	50
chr22	23686495	23687495	+	XLOC_017263|hela|ENSG00000228315|EE	chr22	23686930	23686956	SRSF1|HepG2	26
chr22	23686495	23687495	+	XLOC_017263|hela|ENSG00000228315|EE	chr22	23686935	23686958	CSTF2|HepG2	23
chr22	23686495	23687495	+	XLOC_017263|hela|ENSG00000228315|EE	chr22	23686634	23686671	EFTUD2|HepG2	37
chr22	23686495	23687495	+	XLOC_017263|hela|ENSG00000228315|EE	chr22	23686461	23686501	DDX6|HepG2	6
chr22	23686495	23687495	+	XLOC_017263|hela|ENSG00000228315|EE	chr22	23686905	23686967	U2AF1|HepG2	62
chr22	23686495	23687495	+	XLOC_017263|hela|ENSG00000228315|EE	chr22	23686847	23686924	RBFOX2|HepG2	77
chr22	23686495	23687495	+	XLOC_017263|hela|ENSG00000228315|EE	chr22	23686882	23686895	HNRNPA1|K562	13
chr22	23686495	23687495	+	XLOC_017263|hela|ENSG00000228315|EE	chr22	23687437	23687482	CSTF2T|K562	45
chr22	23686495	23687495	+	XLOC_017263|hela|ENSG00000228315|EE	chr22	23687424	23687442	RBFOX2|HepG2	18
chr22	23686495	23687495	+	XLOC_017263|hela|ENSG00000228315|EE	chr22	23686914	23686937	TROVE2|K562	23
chr22	23686495	23687495	+	XLOC_017263|hela|ENSG00000228315|EE	chr22	23686927	23686970	UCHL5|K562	43
chr22	23686495	23687495	+	XLOC_017263|hela|ENSG00000228315|EE	chr22	23687202	23687214	RBFOX2|K562	12
chr22	23686495	23687495	+	XLOC_017263|hela|ENSG00000228315|EE	chr22	23687306	23687332	LARP4|HepG2	26
chr22	23686495	23687495	+	XLOC_017263|hela|ENSG00000228315|EE	chr22	23687141	23687170	SRSF1|HepG2	29
chr22	23686495	23687495	+	XLOC_017263|hela|ENSG00000228315|EE	chr22	23686932	23686954	CSTF2T|HepG2	22
chr22	23686495	23687495	+	XLOC_017263|hela|ENSG00000228315|EE	chr22	23686940	23686964	MTPAP|K562	24
chr22	23686495	23687495	+	XLOC_017263|hela|ENSG00000228315|EE	chr22	23686851	23686888	CSTF2T|HepG2	37
chr22	23686495	23687495	+	XLOC_017263|hela|ENSG00000228315|EE	chr22	23687397	23687438	ZNF622|K562	41
chr22	23686495	23687495	+	XLOC_017263|hela|ENSG00000228315|EE	chr22	23687204	23687245	U2AF1|HepG2	41
chr22	23686495	23687495	+	XLOC_017263|hela|ENSG00000228315|EE	chr22	23686653	23686663	SFPQ|HepG2	10
chr22	23686495	23687495	+	XLOC_017263|hela|ENSG00000228315|EE	chr22	23686467	23686501	EWSR1|K562	6
chr22	23686495	23687495	+	XLOC_017263|hela|ENSG00000228315|EE	chr22	23687314	23687343	SRSF9|HepG2	29
chr22	23686495	23687495	+	XLOC_017263|hela|ENSG00000228315|EE	chr22	23687194	23687229	HNRNPU|K562	35
chr22	23686495	23687495	+	XLOC_017263|hela|ENSG00000228315|EE	chr22	23687387	23687424	FAM120A|HepG2	37
chr22	23686495	23687495	+	XLOC_017263|hela|ENSG00000228315|EE	chr22	23686696	23686780	HNRNPK|HepG2	84
chr22	23686495	23687495	+	XLOC_017263|hela|ENSG00000228315|EE	chr22	23686925	23686950	DDX59|HepG2	25
chr22	23686495	23687495	+	XLOC_017263|hela|ENSG00000228315|EE	chr22	23686734	23686768	DDX59|HepG2	34
chr12	122977557	122978557	+	LINC00909|u87|ENSG00000111325|EE	chr12	122978123	122978174	RBM15|HepG2	51
chr12	122977557	122978557	+	LINC00909|u87|ENSG00000111325|EE	chr12	122978167	122978194	GTF2F1|K562	27
chr12	122977557	122978557	+	LINC00909|u87|ENSG00000111325|EE	chr12	122978147	122978189	NKRF|HepG2	42
chr12	122977557	122978557	+	LINC00909|u87|ENSG00000111325|EE	chr12	122977687	122977719	ILF3|K562	32
chr12	122977557	122978557	+	LINC00909|u87|ENSG00000111325|EE	chr12	122977836	122977871	TROVE2|K562	35
chr12	122977557	122978557	+	LINC00909|u87|ENSG00000111325|EE	chr12	122977800	122977824	XPO5|HepG2	24
chr12	122977557	122978557	+	LINC00909|u87|ENSG00000111325|EE	chr12	122978221	122978280	XRCC6|K562	59
chr12	122977557	122978557	+	LINC00909|u87|ENSG00000111325|EE	chr12	122977668	122977720	KHSRP|K562	52
chr12	122977557	122978557	+	LINC00909|u87|ENSG00000111325|EE	chr12	122977967	122978052	XRN2|K562	85
chr12	122977557	122978557	+	LINC00909|u87|ENSG00000111325|EE	chr12	122977973	122978003	TIA1|K562	30
chr12	122977557	122978557	+	LINC00909|u87|ENSG00000111325|EE	chr12	122978264	122978290	DROSHA|K562	26
chr12	122977557	122978557	+	LINC00909|u87|ENSG00000111325|EE	chr12	122977872	122977921	EFTUD2|HepG2	49
chr12	122977557	122978557	+	LINC00909|u87|ENSG00000111325|EE	chr12	122977680	122977717	HNRNPK|HepG2	37
chr12	122977557	122978557	+	LINC00909|u87|ENSG00000111325|EE	chr12	122977854	122977888	SLTM|K562	34
chr12	122977557	122978557	+	LINC00909|u87|ENSG00000111325|EE	chr12	122978016	122978050	SRSF1|K562	34
chr12	122977557	122978557	+	LINC00909|u87|ENSG00000111325|EE	chr12	122977946	122977989	RPS5|K562	43
chr12	122977557	122978557	+	LINC00909|u87|ENSG00000111325|EE	chr12	122977700	122977720	LSM11|K562	20
chr12	122977557	122978557	+	LINC00909|u87|ENSG00000111325|EE	chr12	122978236	122978291	U2AF1|HepG2	55
chr12	122977557	122978557	+	LINC00909|u87|ENSG00000111325|EE	chr12	122978020	122978077	HNRNPU|K562	57
chr12	122977557	122978557	+	LINC00909|u87|ENSG00000111325|EE	chr12	122977688	122977727	TIA1|K562	39
chr12	122977557	122978557	+	LINC00909|u87|ENSG00000111325|EE	chr12	122977971	122977998	SAFB2|K562	27
chr12	122977557	122978557	+	LINC00909|u87|ENSG00000111325|EE	chr12	122977856	122977880	CSTF2T|HepG2	24
chr12	122977557	122978557	+	LINC00909|u87|ENSG00000111325|EE	chr12	122977965	122978009	SUGP2|HepG2	44
chr12	122977557	122978557	+	LINC00909|u87|ENSG00000111325|EE	chr12	122978074	122978097	LSM11|K562	23
chr12	122977557	122978557	+	LINC00909|u87|ENSG00000111325|EE	chr12	122977690	122977711	KHSRP|K562	21
chr12	122977557	122978557	+	LINC00909|u87|ENSG00000111325|EE	chr12	122978163	122978205	HNRNPK|HepG2	42
chr12	122977557	122978557	+	LINC00909|u87|ENSG00000111325|EE	chr12	122977966	122978007	U2AF2|K562	41
chr12	122977557	122978557	+	LINC00909|u87|ENSG00000111325|EE	chr12	122978145	122978194	DGCR8|K562	49
chr12	122977557	122978557	+	LINC00909|u87|ENSG00000111325|EE	chr12	122977977	122978042	DDX42|K562	65
chr12	122977557	122978557	+	LINC00909|u87|ENSG00000111325|EE	chr12	122977684	122977736	SFPQ|HepG2	52
chr12	122977557	122978557	+	LINC00909|u87|ENSG00000111325|EE	chr12	122978000	122978035	XRCC6|K562	35
chr12	122977557	122978557	+	LINC00909|u87|ENSG00000111325|EE	chr12	122978204	122978284	RBFOX2|K562	80
chr12	122977557	122978557	+	LINC00909|u87|ENSG00000111325|EE	chr12	122978236	122978299	NOLC1|K562	63
chr12	122977557	122978557	+	LINC00909|u87|ENSG00000111325|EE	chr12	122978075	122978119	PPIG|HepG2	44
chr12	122977557	122978557	+	LINC00909|u87|ENSG00000111325|EE	chr12	122977804	122977842	PTBP1|HepG2	38
chr12	122977557	122978557	+	LINC00909|u87|ENSG00000111325|EE	chr12	122977844	122977882	XPO5|HepG2	38
chr12	122977557	122978557	+	LINC00909|u87|ENSG00000111325|EE	chr12	122977946	122977999	SF3A3|HepG2	53
chr12	122977557	122978557	+	LINC00909|u87|ENSG00000111325|EE	chr12	122977966	122978046	U2AF2|K562	80
chr12	122977557	122978557	+	LINC00909|u87|ENSG00000111325|EE	chr12	122977625	122977644	KHSRP|K562	19
chr12	122977557	122978557	+	LINC00909|u87|ENSG00000111325|EE	chr12	122977939	122977992	TNRC6A|K562	53
chr12	122977557	122978557	+	LINC00909|u87|ENSG00000111325|EE	chr12	122977786	122977817	DDX3X|HepG2	31
chr12	122977557	122978557	+	LINC00909|u87|ENSG00000111325|EE	chr12	122977692	122977719	AGGF1|K562	27
chr12	122977557	122978557	+	LINC00909|u87|ENSG00000111325|EE	chr12	122978152	122978173	RBM15|K562	21
chr12	122977557	122978557	+	LINC00909|u87|ENSG00000111325|EE	chr12	122977967	122977984	NONO|K562	17
chr12	122977557	122978557	+	LINC00909|u87|ENSG00000111325|EE	chr12	122978060	122978090	HNRNPL|K562	30
chr12	122977557	122978557	+	LINC00909|u87|ENSG00000111325|EE	chr12	122978039	122978042	IGF2BP3|HepG2	3
chr12	122977557	122978557	+	LINC00909|u87|ENSG00000111325|EE	chr12	122978265	122978284	RPS5|K562	19
chr12	122977557	122978557	+	LINC00909|u87|ENSG00000111325|EE	chr12	122977841	122977890	NOLC1|K562	49
chr12	122977557	122978557	+	LINC00909|u87|ENSG00000111325|EE	chr12	122978245	122978302	RBFOX2|HepG2	57
chr12	122977557	122978557	+	LINC00909|u87|ENSG00000111325|EE	chr12	122978263	122978286	ZNF622|K562	23
chr12	122977557	122978557	+	LINC00909|u87|ENSG00000111325|EE	chr12	122978171	122978174	SMNDC1|K562	3
chr12	122977557	122978557	+	LINC00909|u87|ENSG00000111325|EE	chr12	122977692	122977716	RPS3|K562	24
chr12	122977557	122978557	+	LINC00909|u87|ENSG00000111325|EE	chr12	122978018	122978062	YWHAG|K562	44
chr12	122977557	122978557	+	LINC00909|u87|ENSG00000111325|EE	chr12	122977699	122977718	CSTF2T|HepG2	19
chr12	122977557	122978557	+	LINC00909|u87|ENSG00000111325|EE	chr12	122977917	122977936	RBM5|HepG2	19
chr12	122977557	122978557	+	LINC00909|u87|ENSG00000111325|EE	chr12	122978137	122978164	HNRNPM|K562	27
chr12	122977557	122978557	+	LINC00909|u87|ENSG00000111325|EE	chr12	122977967	122978016	EIF3D|HepG2	49
chr12	122977557	122978557	+	LINC00909|u87|ENSG00000111325|EE	chr12	122977691	122977731	TIA1|K562	40
chr12	122977557	122978557	+	LINC00909|u87|ENSG00000111325|EE	chr12	122977875	122977921	AUH|K562	46
chr12	122977557	122978557	+	LINC00909|u87|ENSG00000111325|EE	chr12	122978019	122978035	UPF1|K562	16
chr12	122977557	122978557	+	LINC00909|u87|ENSG00000111325|EE	chr12	122977790	122977832	HNRNPUL1|K562	42
chr12	122977557	122978557	+	LINC00909|u87|ENSG00000111325|EE	chr12	122978238	122978267	QKI|HepG2	29
chr12	122977557	122978557	+	LINC00909|u87|ENSG00000111325|EE	chr12	122977898	122977910	NONO|K562	12
chr12	122977557	122978557	+	LINC00909|u87|ENSG00000111325|EE	chr12	122978159	122978197	GEMIN5|K562	38
chr12	122977557	122978557	+	LINC00909|u87|ENSG00000111325|EE	chr12	122977743	122977785	HNRNPM|K562	42
chr12	122977557	122978557	+	LINC00909|u87|ENSG00000111325|EE	chr12	122978278	122978294	NCBP2|K562	16
chr12	122977557	122978557	+	LINC00909|u87|ENSG00000111325|EE	chr12	122977705	122977724	LSM11|K562	19
chr12	122977557	122978557	+	LINC00909|u87|ENSG00000111325|EE	chr12	122977787	122977798	TIA1|K562	11
chr12	122977557	122978557	+	LINC00909|u87|ENSG00000111325|EE	chr12	122977966	122978000	IGF2BP2|K562	34
chr12	122977557	122978557	+	LINC00909|u87|ENSG00000111325|EE	chr12	122977782	122977797	METAP2|K562	15
chr12	122977557	122978557	+	LINC00909|u87|ENSG00000111325|EE	chr12	122977980	122978004	HNRNPU|HepG2	24
chr12	122977557	122978557	+	LINC00909|u87|ENSG00000111325|EE	chr12	122977974	122977988	RBM15|HepG2	14
chr12	122977557	122978557	+	LINC00909|u87|ENSG00000111325|EE	chr12	122977682	122977717	CSTF2|HepG2	35
chr12	122977557	122978557	+	LINC00909|u87|ENSG00000111325|EE	chr12	122977782	122977804	CDC40|HepG2	22
chr12	122977557	122978557	+	LINC00909|u87|ENSG00000111325|EE	chr12	122978266	122978282	AGGF1|K562	16
chr12	122977557	122978557	+	LINC00909|u87|ENSG00000111325|EE	chr12	122977775	122977820	LARP4|HepG2	45
chr12	122977557	122978557	+	LINC00909|u87|ENSG00000111325|EE	chr12	122977697	122977715	KHDRBS1|K562	18
chr12	122977557	122978557	+	LINC00909|u87|ENSG00000111325|EE	chr12	122978006	122978055	TRA2A|K562	49
chr12	122977557	122978557	+	LINC00909|u87|ENSG00000111325|EE	chr12	122977964	122978008	U2AF1|K562	44
chr12	122977557	122978557	+	LINC00909|u87|ENSG00000111325|EE	chr12	122977563	122977630	HNRNPU|K562	67
chr12	122977557	122978557	+	LINC00909|u87|ENSG00000111325|EE	chr12	122977965	122978006	CSTF2T|HepG2	41
chr12	122977557	122978557	+	LINC00909|u87|ENSG00000111325|EE	chr12	122978234	122978273	CSTF2T|HepG2	39
chr12	122977557	122978557	+	LINC00909|u87|ENSG00000111325|EE	chr12	122978253	122978286	ZNF622|K562	33
chr12	122977557	122978557	+	LINC00909|u87|ENSG00000111325|EE	chr12	122978152	122978197	HNRNPK|K562	45
chr12	122977557	122978557	+	LINC00909|u87|ENSG00000111325|EE	chr12	122977886	122977926	XRN2|HepG2	40
chr12	122977557	122978557	+	LINC00909|u87|ENSG00000111325|EE	chr12	122978077	122978093	RPS5|K562	16
chr12	122977557	122978557	+	LINC00909|u87|ENSG00000111325|EE	chr12	122977696	122977727	YWHAG|K562	31
chr12	122977557	122978557	+	LINC00909|u87|ENSG00000111325|EE	chr12	122977963	122977998	SUB1|HepG2	35
chr12	122977557	122978557	+	LINC00909|u87|ENSG00000111325|EE	chr12	122978122	122978178	XRCC6|K562	56
chr12	122977557	122978557	+	LINC00909|u87|ENSG00000111325|EE	chr12	122978241	122978284	PUS1|K562	43
chr12	122977557	122978557	+	LINC00909|u87|ENSG00000111325|EE	chr12	122978087	122978114	FASTKD2|K562	27
chr12	122977557	122978557	+	LINC00909|u87|ENSG00000111325|EE	chr12	122978207	122978241	UCHL5|HepG2	34
chr12	122977557	122978557	+	LINC00909|u87|ENSG00000111325|EE	chr12	122977966	122978007	U2AF2|HepG2	41
chr12	122977557	122978557	+	LINC00909|u87|ENSG00000111325|EE	chr12	122977832	122977871	LSM11|K562	39
chr12	122977557	122978557	+	LINC00909|u87|ENSG00000111325|EE	chr12	122978263	122978300	EWSR1|K562	37
chr12	122977557	122978557	+	LINC00909|u87|ENSG00000111325|EE	chr12	122977953	122977981	PPIL4|K562	28
chr12	122977557	122978557	+	LINC00909|u87|ENSG00000111325|EE	chr12	122977977	122978007	HNRNPU|HepG2	30
chr12	122977557	122978557	+	LINC00909|u87|ENSG00000111325|EE	chr12	122978141	122978181	POLR2G|HepG2	40
chr12	122977557	122978557	+	LINC00909|u87|ENSG00000111325|EE	chr12	122978249	122978292	XRN2|K562	43
chr12	122977557	122978557	+	LINC00909|u87|ENSG00000111325|EE	chr12	122977712	122977732	XRCC6|K562	20
chr12	122977557	122978557	+	LINC00909|u87|ENSG00000111325|EE	chr12	122978011	122978033	RBM22|HepG2	22
chr12	122977557	122978557	+	LINC00909|u87|ENSG00000111325|EE	chr12	122977718	122977732	TAF15|HepG2	14
chr12	122977557	122978557	+	LINC00909|u87|ENSG00000111325|EE	chr12	122977701	122977721	SLTM|K562	20
chr12	122977557	122978557	+	LINC00909|u87|ENSG00000111325|EE	chr12	122977662	122977707	EXOSC5|K562	45
chr12	122977557	122978557	+	LINC00909|u87|ENSG00000111325|EE	chr12	122977682	122977728	HNRNPA1|HepG2	46
chr12	122977557	122978557	+	LINC00909|u87|ENSG00000111325|EE	chr12	122977663	122977687	QKI|K562	24
chr12	122977557	122978557	+	LINC00909|u87|ENSG00000111325|EE	chr12	122977690	122977723	LSM11|HepG2	33
chr12	122977557	122978557	+	LINC00909|u87|ENSG00000111325|EE	chr12	122978260	122978295	IGF2BP1|HepG2	35
chr12	122977557	122978557	+	LINC00909|u87|ENSG00000111325|EE	chr12	122977879	122977885	RPS5|K562	6
chr12	122977557	122978557	+	LINC00909|u87|ENSG00000111325|EE	chr12	122977769	122977809	AKAP8L|K562	40
chr12	122977557	122978557	+	LINC00909|u87|ENSG00000111325|EE	chr12	122978209	122978223	U2AF1|HepG2	14
chr12	122977557	122978557	+	LINC00909|u87|ENSG00000111325|EE	chr12	122977969	122977996	CSTF2T|K562	27
chr12	122977557	122978557	+	LINC00909|u87|ENSG00000111325|EE	chr12	122977770	122977786	FAM120A|K562	16
chr12	122977557	122978557	+	LINC00909|u87|ENSG00000111325|EE	chr12	122977691	122977724	PTBP1|K562	33
chr12	122977557	122978557	+	LINC00909|u87|ENSG00000111325|EE	chr12	122977952	122977981	RBM22|HepG2	29
chr12	122977557	122978557	+	LINC00909|u87|ENSG00000111325|EE	chr12	122977836	122977877	ILF3|HepG2	41
chr12	122977557	122978557	+	LINC00909|u87|ENSG00000111325|EE	chr12	122977693	122977720	DDX42|K562	27
chr12	122977557	122978557	+	LINC00909|u87|ENSG00000111325|EE	chr12	122977620	122977658	TAF15|HepG2	38
chr12	122977557	122978557	+	LINC00909|u87|ENSG00000111325|EE	chr12	122977838	122977875	QKI|K562	37
chr12	122977557	122978557	+	LINC00909|u87|ENSG00000111325|EE	chr12	122978057	122978089	SBDS|K562	32
chr12	122977557	122978557	+	LINC00909|u87|ENSG00000111325|EE	chr12	122977960	122977977	ZRANB2|K562	17
chr12	122977557	122978557	+	LINC00909|u87|ENSG00000111325|EE	chr12	122978235	122978262	GRWD1|HepG2	27
chr12	122977557	122978557	+	LINC00909|u87|ENSG00000111325|EE	chr12	122977919	122977954	LSM11|K562	35
chr12	122977557	122978557	+	LINC00909|u87|ENSG00000111325|EE	chr12	122978243	122978274	HNRNPU|HepG2	31
chr12	122977557	122978557	+	LINC00909|u87|ENSG00000111325|EE	chr12	122978234	122978249	LIN28B|K562	15
chr12	122977557	122978557	+	LINC00909|u87|ENSG00000111325|EE	chr12	122978153	122978206	HNRNPK|HepG2	53
chr12	122977557	122978557	+	LINC00909|u87|ENSG00000111325|EE	chr12	122977970	122977995	RBFOX2|HepG2	25
chr12	122977557	122978557	+	LINC00909|u87|ENSG00000111325|EE	chr12	122978166	122978189	KHDRBS1|K562	23
chr12	122977557	122978557	+	LINC00909|u87|ENSG00000111325|EE	chr12	122977807	122977858	HNRNPU|K562	51
chr12	122977557	122978557	+	LINC00909|u87|ENSG00000111325|EE	chr12	122977875	122977880	DDX24|K562	5
chr12	122977557	122978557	+	LINC00909|u87|ENSG00000111325|EE	chr12	122977961	122977984	DDX24|K562	23
chr12	122977557	122978557	+	LINC00909|u87|ENSG00000111325|EE	chr12	122978052	122978070	TARDBP|K562	18
chr12	122977557	122978557	+	LINC00909|u87|ENSG00000111325|EE	chr12	122977912	122977988	KHDRBS1|K562	76
chr12	122977557	122978557	+	LINC00909|u87|ENSG00000111325|EE	chr12	122978198	122978226	HNRNPL|HepG2	28
chr12	122977557	122978557	+	LINC00909|u87|ENSG00000111325|EE	chr12	122977773	122977792	CDC40|HepG2	19
chr12	122977557	122978557	+	LINC00909|u87|ENSG00000111325|EE	chr12	122977985	122977989	LSM11|HepG2	4
chr12	122977557	122978557	+	LINC00909|u87|ENSG00000111325|EE	chr12	122978258	122978295	U2AF1|K562	37
chr12	122977557	122978557	+	LINC00909|u87|ENSG00000111325|EE	chr12	122978062	122978097	UCHL5|HepG2	35
chr12	122977557	122978557	+	LINC00909|u87|ENSG00000111325|EE	chr12	122977693	122977711	TBRG4|K562	18
chr12	122977557	122978557	+	LINC00909|u87|ENSG00000111325|EE	chr12	122977963	122977976	HNRNPA1|HepG2	13
chr12	122977557	122978557	+	LINC00909|u87|ENSG00000111325|EE	chr12	122977852	122977921	HNRNPM|K562	69
chr12	122977557	122978557	+	LINC00909|u87|ENSG00000111325|EE	chr12	122977624	122977649	HNRNPA1|K562	25
chr12	122977557	122978557	+	LINC00909|u87|ENSG00000111325|EE	chr12	122977899	122977923	RBM15|HepG2	24
chr12	122977557	122978557	+	LINC00909|u87|ENSG00000111325|EE	chr12	122977678	122977724	ILF3|HepG2	46
chr12	122977557	122978557	+	LINC00909|u87|ENSG00000111325|EE	chr12	122978173	122978178	DGCR8|HepG2	5
chr12	122977557	122978557	+	LINC00909|u87|ENSG00000111325|EE	chr12	122977981	122977997	ZRANB2|K562	16
chr12	122977557	122978557	+	LINC00909|u87|ENSG00000111325|EE	chr12	122977785	122977814	MTPAP|K562	29
chr12	122977557	122978557	+	LINC00909|u87|ENSG00000111325|EE	chr12	122978265	122978293	TAF15|HepG2	28
chr12	122977557	122978557	+	LINC00909|u87|ENSG00000111325|EE	chr12	122977689	122977716	SF3B4|HepG2	27
chr12	122977557	122978557	+	LINC00909|u87|ENSG00000111325|EE	chr12	122977848	122977874	BCCIP|HepG2	26
chr12	122977557	122978557	+	LINC00909|u87|ENSG00000111325|EE	chr12	122978153	122978160	UCHL5|HepG2	7
chr12	122977557	122978557	+	LINC00909|u87|ENSG00000111325|EE	chr12	122977952	122977990	SUPV3L1|HepG2	38
chr12	122977557	122978557	+	LINC00909|u87|ENSG00000111325|EE	chr12	122978205	122978231	RPS3|K562	26
chr12	122977557	122978557	+	LINC00909|u87|ENSG00000111325|EE	chr12	122978232	122978260	BUD13|K562	28
chr12	122977557	122978557	+	LINC00909|u87|ENSG00000111325|EE	chr12	122978256	122978301	RBM27|K562	45
chr12	122977557	122978557	+	LINC00909|u87|ENSG00000111325|EE	chr12	122977981	122978056	XRCC6|HepG2	75
chr12	122977557	122978557	+	LINC00909|u87|ENSG00000111325|EE	chr12	122977708	122977710	U2AF1|HepG2	2
chr12	122977557	122978557	+	LINC00909|u87|ENSG00000111325|EE	chr12	122978009	122978030	NOLC1|K562	21
chr12	122977557	122978557	+	LINC00909|u87|ENSG00000111325|EE	chr12	122977688	122977708	RBM15|K562	20
chr12	122977557	122978557	+	LINC00909|u87|ENSG00000111325|EE	chr12	122978043	122978086	SUPV3L1|HepG2	43
chr12	122977557	122978557	+	LINC00909|u87|ENSG00000111325|EE	chr12	122978060	122978111	SF3A3|HepG2	51
chr12	122977557	122978557	+	LINC00909|u87|ENSG00000111325|EE	chr12	122977973	122978040	ZNF622|K562	67
chr12	122977557	122978557	+	LINC00909|u87|ENSG00000111325|EE	chr12	122978023	122978073	SRSF7|K562	50
chr12	122977557	122978557	+	LINC00909|u87|ENSG00000111325|EE	chr12	122977863	122977910	SF3B4|HepG2	47
chr12	122977557	122978557	+	LINC00909|u87|ENSG00000111325|EE	chr12	122978173	122978208	SRSF1|HepG2	35
chr12	122977557	122978557	+	LINC00909|u87|ENSG00000111325|EE	chr12	122977681	122977695	BUD13|K562	14
chr12	122977557	122978557	+	LINC00909|u87|ENSG00000111325|EE	chr12	122978020	122978049	SRSF1|K562	29
chr12	122977557	122978557	+	LINC00909|u87|ENSG00000111325|EE	chr12	122978218	122978221	EWSR1|K562	3
chr12	122977557	122978557	+	LINC00909|u87|ENSG00000111325|EE	chr12	122978044	122978070	PUS1|K562	26
chr12	122977557	122978557	+	LINC00909|u87|ENSG00000111325|EE	chr12	122977949	122977999	FASTKD2|K562	50
chr12	122977557	122978557	+	LINC00909|u87|ENSG00000111325|EE	chr12	122977573	122977587	HNRNPU|K562	14
chr12	122977557	122978557	+	LINC00909|u87|ENSG00000111325|EE	chr12	122977870	122977908	FASTKD2|K562	38
chr12	122977557	122978557	+	LINC00909|u87|ENSG00000111325|EE	chr12	122977661	122977707	TROVE2|K562	46
chr12	122977557	122978557	+	LINC00909|u87|ENSG00000111325|EE	chr12	122978246	122978284	AKAP8L|K562	38
chr12	122977557	122978557	+	LINC00909|u87|ENSG00000111325|EE	chr12	122977571	122977601	SFPQ|HepG2	30
chr12	122977557	122978557	+	LINC00909|u87|ENSG00000111325|EE	chr12	122977818	122977884	HNRNPM|K562	66
chr12	122977557	122978557	+	LINC00909|u87|ENSG00000111325|EE	chr12	122977851	122977888	SF3B4|HepG2	37
chr12	122977557	122978557	+	LINC00909|u87|ENSG00000111325|EE	chr12	122977688	122977719	CSTF2T|K562	31
chr12	122977557	122978557	+	LINC00909|u87|ENSG00000111325|EE	chr12	122978096	122978112	HNRNPM|K562	16
chr12	122977557	122978557	+	LINC00909|u87|ENSG00000111325|EE	chr12	122977973	122978028	NKRF|HepG2	55
chr12	122977557	122978557	+	LINC00909|u87|ENSG00000111325|EE	chr12	122977692	122977720	SLTM|HepG2	28
chr12	122977557	122978557	+	LINC00909|u87|ENSG00000111325|EE	chr12	122978242	122978303	RBFOX2|HepG2	61
chr12	122977557	122978557	+	LINC00909|u87|ENSG00000111325|EE	chr12	122977685	122977715	NCBP2|K562	30
chr12	122977557	122978557	+	LINC00909|u87|ENSG00000111325|EE	chr12	122977955	122977978	SF3A3|HepG2	23
chr12	122977557	122978557	+	LINC00909|u87|ENSG00000111325|EE	chr12	122977949	122977975	CSTF2|HepG2	26
chr12	122977557	122978557	+	LINC00909|u87|ENSG00000111325|EE	chr12	122977538	122977574	FXR1|K562	17
chr12	122977557	122978557	+	LINC00909|u87|ENSG00000111325|EE	chr12	122977779	122977794	LSM11|HepG2	15
chr12	122977557	122978557	+	LINC00909|u87|ENSG00000111325|EE	chr12	122977698	122977738	CPSF6|K562	40
chr12	122977557	122978557	+	LINC00909|u87|ENSG00000111325|EE	chr12	122977682	122977711	HNRNPL|K562	29
chr12	122977557	122978557	+	LINC00909|u87|ENSG00000111325|EE	chr12	122977683	122977713	RBFOX2|K562	30
chr12	122977557	122978557	+	LINC00909|u87|ENSG00000111325|EE	chr12	122978229	122978278	XRN2|HepG2	49
chr12	122977557	122978557	+	LINC00909|u87|ENSG00000111325|EE	chr12	122977802	122977813	CSTF2T|K562	11
chr12	122977557	122978557	+	LINC00909|u87|ENSG00000111325|EE	chr12	122977849	122977876	CDC40|HepG2	27
chr12	122977557	122978557	+	LINC00909|u87|ENSG00000111325|EE	chr12	122977697	122977715	U2AF1|K562	18
chr12	122977557	122978557	+	LINC00909|u87|ENSG00000111325|EE	chr12	122977844	122977871	PPIL4|K562	27
chr12	122977557	122978557	+	LINC00909|u87|ENSG00000111325|EE	chr12	122977978	122978001	AUH|HepG2	23
chr12	122977557	122978557	+	LINC00909|u87|ENSG00000111325|EE	chr12	122978018	122978053	EIF4G2|K562	35
chr12	122977557	122978557	+	LINC00909|u87|ENSG00000111325|EE	chr12	122977963	122977998	SF3B4|K562	35
chr12	122977557	122978557	+	LINC00909|u87|ENSG00000111325|EE	chr12	122977855	122977888	TBRG4|K562	33
chr12	122977557	122978557	+	LINC00909|u87|ENSG00000111325|EE	chr12	122977870	122977911	PUM2|K562	41
chr12	122977557	122978557	+	LINC00909|u87|ENSG00000111325|EE	chr12	122978154	122978173	RBM15|K562	19
chr12	122977557	122978557	+	LINC00909|u87|ENSG00000111325|EE	chr12	122978150	122978183	DDX6|HepG2	33
chr12	122977557	122978557	+	LINC00909|u87|ENSG00000111325|EE	chr12	122977798	122977817	TBRG4|K562	19
chr12	122977557	122978557	+	LINC00909|u87|ENSG00000111325|EE	chr12	122978243	122978295	DDX42|K562	52
chr12	122977557	122978557	+	LINC00909|u87|ENSG00000111325|EE	chr12	122977969	122978006	U2AF1|HepG2	37
chr12	122977557	122978557	+	LINC00909|u87|ENSG00000111325|EE	chr12	122977965	122978006	U2AF2|HepG2	41
chr12	122977557	122978557	+	LINC00909|u87|ENSG00000111325|EE	chr12	122977810	122977855	SUB1|HepG2	45
chr12	122977557	122978557	+	LINC00909|u87|ENSG00000111325|EE	chr12	122977971	122977988	PTBP1|HepG2	17
chr12	122977557	122978557	+	LINC00909|u87|ENSG00000111325|EE	chr12	122978137	122978178	XRCC6|K562	41
chr12	122977557	122978557	+	LINC00909|u87|ENSG00000111325|EE	chr12	122978059	122978078	ZRANB2|K562	19
chr12	122977557	122978557	+	LINC00909|u87|ENSG00000111325|EE	chr12	122978028	122978036	SRSF1|HepG2	8
chr12	122977557	122978557	+	LINC00909|u87|ENSG00000111325|EE	chr12	122978271	122978288	UCHL5|K562	17
chr12	122977557	122978557	+	LINC00909|u87|ENSG00000111325|EE	chr12	122977679	122977720	SND1|K562	41
chr12	122977557	122978557	+	LINC00909|u87|ENSG00000111325|EE	chr12	122977966	122977988	UCHL5|K562	22
chr12	122977557	122978557	+	LINC00909|u87|ENSG00000111325|EE	chr12	122978242	122978292	TROVE2|K562	50
chr12	122977557	122978557	+	LINC00909|u87|ENSG00000111325|EE	chr12	122977876	122977901	RBM15|K562	25
chr12	122977557	122978557	+	LINC00909|u87|ENSG00000111325|EE	chr12	122978012	122978059	XRN2|K562	47
chr12	122977557	122978557	+	LINC00909|u87|ENSG00000111325|EE	chr12	122978126	122978181	AGGF1|K562	55
chr12	122977557	122978557	+	LINC00909|u87|ENSG00000111325|EE	chr12	122977545	122977567	TAF15|HepG2	10
chr12	122977557	122978557	+	LINC00909|u87|ENSG00000111325|EE	chr12	122977638	122977641	HNRNPA1|K562	3
chr12	122977557	122978557	+	LINC00909|u87|ENSG00000111325|EE	chr12	122978081	122978116	SRSF1|K562	35
chr12	122977557	122978557	+	LINC00909|u87|ENSG00000111325|EE	chr12	122977686	122977736	HNRNPU|K562	50
chr12	122977557	122978557	+	LINC00909|u87|ENSG00000111325|EE	chr12	122977701	122977725	CSTF2T|K562	24
chr12	122977557	122978557	+	LINC00909|u87|ENSG00000111325|EE	chr12	122977767	122977801	XRCC6|HepG2	34
chr12	122977557	122978557	+	LINC00909|u87|ENSG00000111325|EE	chr12	122977805	122977814	TROVE2|K562	9
chr12	122977557	122978557	+	LINC00909|u87|ENSG00000111325|EE	chr12	122978258	122978292	NONO|K562	34
chr12	122977557	122978557	+	LINC00909|u87|ENSG00000111325|EE	chr12	122977858	122977894	HNRNPA1|K562	36
chr12	122977557	122978557	+	LINC00909|u87|ENSG00000111325|EE	chr12	122977903	122977928	SF3B4|K562	25
chr12	122977557	122978557	+	LINC00909|u87|ENSG00000111325|EE	chr12	122977846	122977857	SLTM|HepG2	11
chr12	122977557	122978557	+	LINC00909|u87|ENSG00000111325|EE	chr12	122977792	122977804	SLTM|K562	12
chr12	122977557	122978557	+	LINC00909|u87|ENSG00000111325|EE	chr12	122977858	122977907	XRN2|K562	49
chr12	122977557	122978557	+	LINC00909|u87|ENSG00000111325|EE	chr12	122977976	122978002	NOL12|HepG2	26
chr12	122977557	122978557	+	LINC00909|u87|ENSG00000111325|EE	chr12	122978253	122978299	SRSF1|HepG2	46
chr12	122977557	122978557	+	LINC00909|u87|ENSG00000111325|EE	chr12	122977685	122977733	HNRNPU|K562	48
chr12	122977557	122978557	+	LINC00909|u87|ENSG00000111325|EE	chr12	122978062	122978086	FASTKD2|K562	24
chr12	122977557	122978557	+	LINC00909|u87|ENSG00000111325|EE	chr12	122978063	122978123	LARP4|K562	60
chr12	122977557	122978557	+	LINC00909|u87|ENSG00000111325|EE	chr12	122977988	122978013	ILF3|K562	25
chr12	122977557	122978557	+	LINC00909|u87|ENSG00000111325|EE	chr12	122977679	122977720	HNRNPM|K562	41
chr12	122977557	122978557	+	LINC00909|u87|ENSG00000111325|EE	chr12	122978268	122978292	SF3B4|HepG2	24
chr12	122977557	122978557	+	LINC00909|u87|ENSG00000111325|EE	chr12	122977822	122977856	HNRNPK|HepG2	34
chr12	122977557	122978557	+	LINC00909|u87|ENSG00000111325|EE	chr12	122978010	122978037	SLTM|K562	27
chr12	122977557	122978557	+	LINC00909|u87|ENSG00000111325|EE	chr12	122977790	122977794	U2AF1|K562	4
chr12	122977557	122978557	+	LINC00909|u87|ENSG00000111325|EE	chr12	122978247	122978276	CDC40|HepG2	29
chr12	122977557	122978557	+	LINC00909|u87|ENSG00000111325|EE	chr12	122978007	122978038	XPO5|HepG2	31
chr12	122977557	122978557	+	LINC00909|u87|ENSG00000111325|EE	chr12	122977768	122977825	HNRNPK|HepG2	57
chr12	122977557	122978557	+	LINC00909|u87|ENSG00000111325|EE	chr12	122977690	122977715	HNRNPA1|K562	25
chr12	122977557	122978557	+	LINC00909|u87|ENSG00000111325|EE	chr12	122977888	122977905	SF3A3|HepG2	17
chr12	122977557	122978557	+	LINC00909|u87|ENSG00000111325|EE	chr12	122977958	122978002	BUD13|K562	44
chr12	122977557	122978557	+	LINC00909|u87|ENSG00000111325|EE	chr12	122977685	122977721	IGF2BP2|K562	36
chr12	122977557	122978557	+	LINC00909|u87|ENSG00000111325|EE	chr12	122978371	122978409	BCCIP|HepG2	38
chr12	122977557	122978557	+	LINC00909|u87|ENSG00000111325|EE	chr12	122978317	122978345	U2AF2|HepG2	28
chr12	122977557	122978557	+	LINC00909|u87|ENSG00000111325|EE	chr12	122978486	122978527	SRSF1|HepG2	41
chr12	122977557	122978557	+	LINC00909|u87|ENSG00000111325|EE	chr12	122978547	122978552	NCBP2|K562	5
chr12	122977557	122978557	+	LINC00909|u87|ENSG00000111325|EE	chr12	122978424	122978448	UCHL5|K562	24
chr12	122977557	122978557	+	LINC00909|u87|ENSG00000111325|EE	chr12	122978306	122978331	MTPAP|K562	25
chr12	122977557	122978557	+	LINC00909|u87|ENSG00000111325|EE	chr12	122978501	122978531	FXR2|K562	30
chr12	122977557	122978557	+	LINC00909|u87|ENSG00000111325|EE	chr12	122978479	122978521	LSM11|HepG2	42
chr12	122977557	122978557	+	LINC00909|u87|ENSG00000111325|EE	chr12	122978484	122978529	SRSF9|HepG2	45
chr12	122977557	122978557	+	LINC00909|u87|ENSG00000111325|EE	chr12	122978444	122978475	LARP4|HepG2	31
chr12	122977557	122978557	+	LINC00909|u87|ENSG00000111325|EE	chr12	122978497	122978562	PPIG|HepG2	60
chr12	122977557	122978557	+	LINC00909|u87|ENSG00000111325|EE	chr12	122978333	122978363	DDX24|K562	30
chr12	122977557	122978557	+	LINC00909|u87|ENSG00000111325|EE	chr12	122978360	122978394	U2AF1|HepG2	34
chr12	122977557	122978557	+	LINC00909|u87|ENSG00000111325|EE	chr12	122978480	122978511	FMR1|K562	31
chr12	122977557	122978557	+	LINC00909|u87|ENSG00000111325|EE	chr12	122978484	122978537	SRSF1|K562	53
chr12	122977557	122978557	+	LINC00909|u87|ENSG00000111325|EE	chr12	122978315	122978335	SF3A3|HepG2	20
chr12	122977557	122978557	+	LINC00909|u87|ENSG00000111325|EE	chr12	122978465	122978504	NCBP2|K562	39
chr12	122977557	122978557	+	LINC00909|u87|ENSG00000111325|EE	chr12	122978439	122978457	RBM22|HepG2	18
chr12	122977557	122978557	+	LINC00909|u87|ENSG00000111325|EE	chr12	122978455	122978472	UCHL5|HepG2	17
chr12	122977557	122978557	+	LINC00909|u87|ENSG00000111325|EE	chr12	122978363	122978414	HLTF|K562	51
chr12	122977557	122978557	+	LINC00909|u87|ENSG00000111325|EE	chr12	122978393	122978433	RBM5|HepG2	40
chr12	122977557	122978557	+	LINC00909|u87|ENSG00000111325|EE	chr12	122978454	122978483	RBM15|HepG2	29
chr12	122977557	122978557	+	LINC00909|u87|ENSG00000111325|EE	chr12	122978444	122978465	PPIG|HepG2	21
chr12	122977557	122978557	+	LINC00909|u87|ENSG00000111325|EE	chr12	122978539	122978571	DROSHA|K562	18
chr12	122977557	122978557	+	LINC00909|u87|ENSG00000111325|EE	chr12	122978394	122978553	GRWD1|HepG2	159
chr12	122977557	122978557	+	LINC00909|u87|ENSG00000111325|EE	chr12	122978463	122978495	RBM15|HepG2	32
chr12	122977557	122978557	+	LINC00909|u87|ENSG00000111325|EE	chr12	122978481	122978537	SRSF1|HepG2	56
chr12	122977557	122978557	+	LINC00909|u87|ENSG00000111325|EE	chr12	122978488	122978510	U2AF2|HepG2	22
chr12	122977557	122978557	+	LINC00909|u87|ENSG00000111325|EE	chr12	122978392	122978423	SF3B4|K562	31
chr12	122977557	122978557	+	LINC00909|u87|ENSG00000111325|EE	chr12	122978372	122978397	NOL12|HepG2	25
chr12	122977557	122978557	+	LINC00909|u87|ENSG00000111325|EE	chr12	122978331	122978421	SF3B4|HepG2	90
chr12	122977557	122978557	+	LINC00909|u87|ENSG00000111325|EE	chr12	122978487	122978496	SRSF7|K562	9
chr12	122977557	122978557	+	LINC00909|u87|ENSG00000111325|EE	chr12	122978444	122978482	FXR1|K562	38
chr12	122977557	122978557	+	LINC00909|u87|ENSG00000111325|EE	chr12	122978495	122978499	BUD13|HepG2	4
chr12	122977557	122978557	+	LINC00909|u87|ENSG00000111325|EE	chr12	122978480	122978518	RBM15|K562	38
chr12	122977557	122978557	+	LINC00909|u87|ENSG00000111325|EE	chr12	122978483	122978532	UCHL5|HepG2	49
chr12	122977557	122978557	+	LINC00909|u87|ENSG00000111325|EE	chr12	122978325	122978381	SRSF7|K562	56
chr12	122977557	122978557	+	LINC00909|u87|ENSG00000111325|EE	chr12	122978334	122978390	ZNF622|K562	56
chr12	122977557	122978557	+	LINC00909|u87|ENSG00000111325|EE	chr12	122978336	122978349	CDC40|HepG2	13
chr12	122977557	122978557	+	LINC00909|u87|ENSG00000111325|EE	chr12	122978555	122978570	YBX3|K562	2
chr12	122977557	122978557	+	LINC00909|u87|ENSG00000111325|EE	chr12	122978491	122978558	GRWD1|HepG2	66
chr12	122977557	122978557	+	LINC00909|u87|ENSG00000111325|EE	chr12	122978391	122978532	UCHL5|K562	141
chr12	122977557	122978557	+	LINC00909|u87|ENSG00000111325|EE	chr12	122978552	122978568	NCBP2|K562	5
chr12	122977557	122978557	+	LINC00909|u87|ENSG00000111325|EE	chr12	122978492	122978570	HLTF|K562	65
chr12	122977557	122978557	+	LINC00909|u87|ENSG00000111325|EE	chr12	122978381	122978402	UCHL5|HepG2	21
chr12	122977557	122978557	+	LINC00909|u87|ENSG00000111325|EE	chr12	122978368	122978389	SRSF7|HepG2	21
chr12	122977557	122978557	+	LINC00909|u87|ENSG00000111325|EE	chr12	122978376	122978423	RBM5|HepG2	47
chr12	122977557	122978557	+	LINC00909|u87|ENSG00000111325|EE	chr12	122978494	122978546	SRSF1|K562	52
chr12	122977557	122978557	+	LINC00909|u87|ENSG00000111325|EE	chr12	122978517	122978539	PTBP1|HepG2	22
chr12	122977557	122978557	+	LINC00909|u87|ENSG00000111325|EE	chr12	122978341	122978383	TRA2A|HepG2	42
chr12	122977557	122978557	+	LINC00909|u87|ENSG00000111325|EE	chr12	122978469	122978523	ZNF622|K562	54
chr12	122977557	122978557	+	LINC00909|u87|ENSG00000111325|EE	chr12	122978442	122978450	SRSF7|HepG2	8
chr12	122977557	122978557	+	LINC00909|u87|ENSG00000111325|EE	chr12	122978362	122978390	DDX6|K562	28
chr12	122977557	122978557	+	LINC00909|u87|ENSG00000111325|EE	chr12	122978311	122978384	SMNDC1|HepG2	73
chr12	122977557	122978557	+	LINC00909|u87|ENSG00000111325|EE	chr12	122978485	122978506	LSM11|K562	21
chr12	122977557	122978557	+	LINC00909|u87|ENSG00000111325|EE	chr12	122978337	122978352	EFTUD2|HepG2	15
chr12	122977557	122978557	+	LINC00909|u87|ENSG00000111325|EE	chr12	122978386	122978439	SF3B4|K562	53
chr12	122977557	122978557	+	LINC00909|u87|ENSG00000111325|EE	chr12	122978485	122978524	METAP2|K562	39
chr12	122977557	122978557	+	LINC00909|u87|ENSG00000111325|EE	chr12	122978519	122978544	DDX3X|HepG2	25
chr12	122977557	122978557	+	LINC00909|u87|ENSG00000111325|EE	chr12	122978385	122978425	SRSF1|HepG2	40
chr12	122977557	122978557	+	LINC00909|u87|ENSG00000111325|EE	chr12	122978522	122978559	UCHL5|K562	35
chr12	122977557	122978557	+	LINC00909|u87|ENSG00000111325|EE	chr12	122978491	122978555	SRSF7|K562	64
chr12	122977557	122978557	+	LINC00909|u87|ENSG00000111325|EE	chr12	122978487	122978553	EIF4G2|K562	66
chr12	122977557	122978557	+	LINC00909|u87|ENSG00000111325|EE	chr12	122978341	122978360	CPSF6|K562	19
chr12	122977557	122978557	+	LINC00909|u87|ENSG00000111325|EE	chr12	122978461	122978508	YBX3|K562	47
chr12	122977557	122978557	+	LINC00909|u87|ENSG00000111325|EE	chr12	122978328	122978374	HNRNPUL1|HepG2	46
chr12	122977557	122978557	+	LINC00909|u87|ENSG00000111325|EE	chr12	122978450	122978463	U2AF1|HepG2	13
chr12	122977557	122978557	+	LINC00909|u87|ENSG00000111325|EE	chr12	122978435	122978558	ZNF622|K562	122
chr12	122977557	122978557	+	LINC00909|u87|ENSG00000111325|EE	chr12	122978355	122978383	SRSF7|K562	28
chr12	122977557	122978557	+	LINC00909|u87|ENSG00000111325|EE	chr12	122978478	122978525	RBM15|K562	47
chr12	122977557	122978557	+	LINC00909|u87|ENSG00000111325|EE	chr12	122978494	122978532	RBM15|HepG2	38
chr12	122977557	122978557	+	LINC00909|u87|ENSG00000111325|EE	chr12	122978417	122978456	RBM15|K562	39
chr12	122977557	122978557	+	LINC00909|u87|ENSG00000111325|EE	chr12	122978376	122978402	SRSF1|K562	26
chr12	122977557	122978557	+	LINC00909|u87|ENSG00000111325|EE	chr12	122978238	122978349	SF3B4|K562	111
chr12	122977557	122978557	+	LINC00909|u87|ENSG00000111325|EE	chr12	122978252	122978312	RBFOX2|K562	60
chr12	122977557	122978557	+	LINC00909|u87|ENSG00000111325|EE	chr12	122978254	122978313	ILF3|K562	59
chr12	122977557	122978557	+	LINC00909|u87|ENSG00000111325|EE	chr12	122978273	122978323	METAP2|K562	50
chr12	122977557	122978557	+	LINC00909|u87|ENSG00000111325|EE	chr12	122978273	122978306	DHX30|HepG2	33
chr12	122977557	122978557	+	LINC00909|u87|ENSG00000111325|EE	chr12	122978276	122978305	PPIL4|K562	29
chr12	122977557	122978557	+	LINC00909|u87|ENSG00000111325|EE	chr12	122978289	122978325	SMNDC1|K562	36
chr12	122977557	122978557	+	LINC00909|u87|ENSG00000111325|EE	chr12	122978274	122978306	TRA2A|K562	32
chr12	122977557	122978557	+	LINC00909|u87|ENSG00000111325|EE	chr12	122978264	122978314	FASTKD2|HepG2	50
chr12	122977557	122978557	+	LINC00909|u87|ENSG00000111325|EE	chr12	122978297	122978323	GTF2F1|K562	26
chr12	122977557	122978557	+	LINC00909|u87|ENSG00000111325|EE	chr12	122978263	122978309	EFTUD2|HepG2	46
chr12	122977557	122978557	+	LINC00909|u87|ENSG00000111325|EE	chr12	122978260	122978315	UCHL5|HepG2	55
chr12	122977557	122978557	+	LINC00909|u87|ENSG00000111325|EE	chr12	122978288	122978365	AGGF1|HepG2	77
chr12	122977557	122978557	+	LINC00909|u87|ENSG00000111325|EE	chr12	122978278	122978366	BUD13|K562	88
chr12	122977557	122978557	+	LINC00909|u87|ENSG00000111325|EE	chr12	122978267	122978307	RBM5|HepG2	40
chr12	122977557	122978557	+	LINC00909|u87|ENSG00000111325|EE	chr12	122978286	122978340	LSM11|K562	54
chr12	122977557	122978557	+	LINC00909|u87|ENSG00000111325|EE	chr12	122978300	122978329	RBM22|K562	29
chr12	122977557	122978557	+	LINC00909|u87|ENSG00000111325|EE	chr12	122978256	122978338	SF3B4|K562	82
chr1	153627737	153628737	+	LINC00909|u87|ENSG00000271853|EE	chr1	153628443	153628499	IGF2BP3|HepG2	56
chr1	153627737	153628737	+	LINC00909|u87|ENSG00000271853|EE	chr1	153628732	153628756	SAFB2|K562	5
chr1	153627737	153628737	+	LINC00909|u87|ENSG00000271853|EE	chr1	153628450	153628501	FASTKD2|HepG2	51
chr1	153627737	153628737	+	LINC00909|u87|ENSG00000271853|EE	chr1	153628458	153628498	IGF2BP1|K562	40
chr1	153627737	153628737	+	LINC00909|u87|ENSG00000271853|EE	chr1	153628464	153628530	PPIG|HepG2	66
chr1	153627737	153628737	+	LINC00909|u87|ENSG00000271853|EE	chr1	153628173	153628205	LSM11|K562	32
chr1	153627737	153628737	+	LINC00909|u87|ENSG00000271853|EE	chr1	153628448	153628483	RPS3|HepG2	35
chr1	153627737	153628737	+	LINC00909|u87|ENSG00000271853|EE	chr1	153628458	153628497	MTPAP|K562	39
chr1	153627737	153628737	+	LINC00909|u87|ENSG00000271853|EE	chr1	153628412	153628497	CSTF2T|K562	85
chr1	153627737	153628737	+	LINC00909|u87|ENSG00000271853|EE	chr1	153628472	153628489	SUGP2|HepG2	17
chr1	153627737	153628737	+	LINC00909|u87|ENSG00000271853|EE	chr1	153628460	153628501	IGF2BP3|HepG2	41
chr1	153627737	153628737	+	LINC00909|u87|ENSG00000271853|EE	chr1	153628447	153628498	GRWD1|HepG2	51
chr1	153627737	153628737	+	LINC00909|u87|ENSG00000271853|EE	chr1	153628658	153628708	HNRNPUL1|HepG2	50
chr1	153627737	153628737	+	LINC00909|u87|ENSG00000271853|EE	chr1	153628468	153628497	FASTKD2|HepG2	29
chr1	153627737	153628737	+	LINC00909|u87|ENSG00000271853|EE	chr1	153628460	153628495	TROVE2|K562	35
chr1	153627737	153628737	+	LINC00909|u87|ENSG00000271853|EE	chr1	153628551	153628580	EFTUD2|HepG2	29
chr1	153627737	153628737	+	LINC00909|u87|ENSG00000271853|EE	chr1	153628664	153628687	CDC40|HepG2	23
chr1	153627737	153628737	+	LINC00909|u87|ENSG00000271853|EE	chr1	153628440	153628501	EIF3D|HepG2	61
chr1	153627737	153628737	+	LINC00909|u87|ENSG00000271853|EE	chr1	153628191	153628228	NONO|K562	37
chr1	153627737	153628737	+	LINC00909|u87|ENSG00000271853|EE	chr1	153628572	153628590	HNRNPU|K562	18
chr1	153627737	153628737	+	LINC00909|u87|ENSG00000271853|EE	chr1	153628470	153628476	TBRG4|HepG2	6
chr1	153627737	153628737	+	LINC00909|u87|ENSG00000271853|EE	chr1	153628465	153628488	CSTF2T|HepG2	23
chr1	153627737	153628737	+	LINC00909|u87|ENSG00000271853|EE	chr1	153628188	153628223	DDX42|K562	35
chr1	153627737	153628737	+	LINC00909|u87|ENSG00000271853|EE	chr1	153628447	153628493	LARP4|HepG2	46
chr1	153627737	153628737	+	LINC00909|u87|ENSG00000271853|EE	chr1	153628198	153628231	CSTF2T|K562	33
chr1	153627737	153628737	+	LINC00909|u87|ENSG00000271853|EE	chr1	153628617	153628667	TAF15|HepG2	50
chr1	153627737	153628737	+	LINC00909|u87|ENSG00000271853|EE	chr1	153628444	153628498	DDX3X|HepG2	54
chr1	153627737	153628737	+	LINC00909|u87|ENSG00000271853|EE	chr1	153628424	153628498	YBX3|K562	74
chr1	153627737	153628737	+	LINC00909|u87|ENSG00000271853|EE	chr1	153628669	153628681	NCBP2|HepG2	12
chr1	153627737	153628737	+	LINC00909|u87|ENSG00000271853|EE	chr1	153628725	153628772	CDC40|HepG2	12
chr1	153627737	153628737	+	LINC00909|u87|ENSG00000271853|EE	chr1	153628449	153628508	RBM15|HepG2	59
chr1	153627737	153628737	+	LINC00909|u87|ENSG00000271853|EE	chr1	153628727	153628754	PRPF8|HepG2	10
chr1	153627737	153628737	+	LINC00909|u87|ENSG00000271853|EE	chr1	153628455	153628496	PTBP1|HepG2	41
chr1	153627737	153628737	+	LINC00909|u87|ENSG00000271853|EE	chr1	153628473	153628491	GEMIN5|K562	18
chr1	153627737	153628737	+	LINC00909|u87|ENSG00000271853|EE	chr1	153628448	153628498	UCHL5|HepG2	50
chr1	153627737	153628737	+	LINC00909|u87|ENSG00000271853|EE	chr1	153628637	153628693	TROVE2|HepG2	56
chr1	153627737	153628737	+	LINC00909|u87|ENSG00000271853|EE	chr1	153628470	153628492	SND1|HepG2	22
chr1	153627737	153628737	+	LINC00909|u87|ENSG00000271853|EE	chr1	153628447	153628492	DDX55|HepG2	45
chr1	153627737	153628737	+	LINC00909|u87|ENSG00000271853|EE	chr1	153628534	153628595	RBM22|HepG2	61
chr1	153627737	153628737	+	LINC00909|u87|ENSG00000271853|EE	chr1	153628457	153628497	U2AF1|HepG2	40
chr1	153627737	153628737	+	LINC00909|u87|ENSG00000271853|EE	chr1	153628552	153628565	PTBP1|HepG2	13
chr1	153627737	153628737	+	LINC00909|u87|ENSG00000271853|EE	chr1	153628647	153628689	CSTF2|HepG2	42
chr1	153627737	153628737	+	LINC00909|u87|ENSG00000271853|EE	chr1	153628441	153628451	AARS|K562	10
chr1	153627737	153628737	+	LINC00909|u87|ENSG00000271853|EE	chr1	153628478	153628505	SRSF1|K562	27
chr1	153627737	153628737	+	LINC00909|u87|ENSG00000271853|EE	chr1	153628459	153628492	DDX3X|HepG2	33
chr1	153627737	153628737	+	LINC00909|u87|ENSG00000271853|EE	chr1	153628212	153628238	SMNDC1|K562	26
chr1	153627737	153628737	+	LINC00909|u87|ENSG00000271853|EE	chr1	153628455	153628497	DDX3X|K562	42
chr1	153627737	153628737	+	LINC00909|u87|ENSG00000271853|EE	chr1	153628669	153628691	RBM15|HepG2	22
chr1	153627737	153628737	+	LINC00909|u87|ENSG00000271853|EE	chr1	153628468	153628496	CPSF6|K562	28
chr1	153627737	153628737	+	LINC00909|u87|ENSG00000271853|EE	chr1	153628648	153628696	RBM5|HepG2	48
chr1	153627737	153628737	+	LINC00909|u87|ENSG00000271853|EE	chr1	153628458	153628487	ILF3|K562	29
chr1	153627737	153628737	+	LINC00909|u87|ENSG00000271853|EE	chr1	153628091	153628132	SAFB2|K562	41
chr1	153627737	153628737	+	LINC00909|u87|ENSG00000271853|EE	chr1	153628191	153628232	FAM120A|K562	41
chr1	153627737	153628737	+	LINC00909|u87|ENSG00000271853|EE	chr1	153628639	153628683	TAF15|HepG2	44
chr1	153627737	153628737	+	LINC00909|u87|ENSG00000271853|EE	chr1	153628437	153628488	DDX55|K562	51
chr1	153627737	153628737	+	LINC00909|u87|ENSG00000271853|EE	chr1	153627730	153627777	HNRNPU|K562	40
chr1	153627737	153628737	+	LINC00909|u87|ENSG00000271853|EE	chr1	153628467	153628495	BUD13|HepG2	28
chr1	153627737	153628737	+	LINC00909|u87|ENSG00000271853|EE	chr1	153628436	153628500	EIF3D|HepG2	64
chr1	153627737	153628737	+	LINC00909|u87|ENSG00000271853|EE	chr1	153628551	153628575	CSTF2|HepG2	24
chr1	153627737	153628737	+	LINC00909|u87|ENSG00000271853|EE	chr1	153628447	153628479	ILF3|K562	32
chr1	153627737	153628737	+	LINC00909|u87|ENSG00000271853|EE	chr1	153628458	153628493	ZNF622|K562	35
chr1	153627737	153628737	+	LINC00909|u87|ENSG00000271853|EE	chr1	153628470	153628496	RPS5|K562	26
chr1	153627737	153628737	+	LINC00909|u87|ENSG00000271853|EE	chr1	153628445	153628484	SUGP2|HepG2	39
chr1	153627737	153628737	+	LINC00909|u87|ENSG00000271853|EE	chr1	153628182	153628213	CSTF2T|HepG2	31
chr1	153627737	153628737	+	LINC00909|u87|ENSG00000271853|EE	chr1	153628475	153628545	PRPF8|HepG2	70
chr1	153627737	153628737	+	LINC00909|u87|ENSG00000271853|EE	chr1	153628733	153628754	CSTF2T|K562	4
chr1	153627737	153628737	+	LINC00909|u87|ENSG00000271853|EE	chr1	153628460	153628499	NOL12|HepG2	39
chr1	153627737	153628737	+	LINC00909|u87|ENSG00000271853|EE	chr1	153628639	153628672	XRN2|HepG2	33
chr1	153627737	153628737	+	LINC00909|u87|ENSG00000271853|EE	chr1	153628687	153628728	LARP7|HepG2	41
chr1	153627737	153628737	+	LINC00909|u87|ENSG00000271853|EE	chr1	153628447	153628498	DDX3X|K562	51
chr1	153627737	153628737	+	LINC00909|u87|ENSG00000271853|EE	chr1	153628464	153628489	YWHAG|K562	25
chr1	153627737	153628737	+	LINC00909|u87|ENSG00000271853|EE	chr1	153628473	153628515	CSTF2T|HepG2	42
chr1	153627737	153628737	+	LINC00909|u87|ENSG00000271853|EE	chr1	153628448	153628489	GTF2F1|HepG2	41
chr1	153627737	153628737	+	LINC00909|u87|ENSG00000271853|EE	chr1	153628454	153628506	PPIG|HepG2	52
chr1	153627737	153628737	+	LINC00909|u87|ENSG00000271853|EE	chr1	153628120	153628124	RPS5|HepG2	4
chr1	153627737	153628737	+	LINC00909|u87|ENSG00000271853|EE	chr1	153628433	153628489	DKC1|HepG2	56
chr1	153627737	153628737	+	LINC00909|u87|ENSG00000271853|EE	chr1	153628477	153628496	AGGF1|K562	19
chr1	153627737	153628737	+	LINC00909|u87|ENSG00000271853|EE	chr1	153628455	153628494	POLR2G|HepG2	39
chr1	153627737	153628737	+	LINC00909|u87|ENSG00000271853|EE	chr1	153628428	153628463	SND1|K562	35
chr1	153627737	153628737	+	LINC00909|u87|ENSG00000271853|EE	chr1	153628426	153628498	YBX3|K562	72
chr1	153627737	153628737	+	LINC00909|u87|ENSG00000271853|EE	chr1	153628625	153628676	PRPF8|HepG2	51
chr1	153627737	153628737	+	LINC00909|u87|ENSG00000271853|EE	chr1	153628445	153628494	DDX55|HepG2	49
chr1	153627737	153628737	+	LINC00909|u87|ENSG00000271853|EE	chr1	153628448	153628475	AGGF1|HepG2	27
chr1	153627737	153628737	+	LINC00909|u87|ENSG00000271853|EE	chr1	153628476	153628495	TBRG4|HepG2	19
chr1	153627737	153628737	+	LINC00909|u87|ENSG00000271853|EE	chr1	153628542	153628551	EFTUD2|HepG2	9
chr1	153627737	153628737	+	LINC00909|u87|ENSG00000271853|EE	chr1	153628450	153628510	GRWD1|HepG2	60
chr1	153627737	153628737	+	LINC00909|u87|ENSG00000271853|EE	chr1	153628685	153628710	AGGF1|HepG2	25
chr1	153627737	153628737	+	LINC00909|u87|ENSG00000271853|EE	chr1	153628437	153628511	NCBP2|HepG2	74
chr1	153627737	153628737	+	LINC00909|u87|ENSG00000271853|EE	chr1	153628441	153628497	RPS3|HepG2	56
chr1	153627737	153628737	+	LINC00909|u87|ENSG00000271853|EE	chr1	153628655	153628671	DDX59|HepG2	16
chr1	153627737	153628737	+	LINC00909|u87|ENSG00000271853|EE	chr1	153628627	153628688	NKRF|HepG2	61
chr1	153627737	153628737	+	LINC00909|u87|ENSG00000271853|EE	chr1	153628195	153628212	DDX55|K562	17
chr1	153627737	153628737	+	LINC00909|u87|ENSG00000271853|EE	chr1	153628468	153628555	PRPF8|HepG2	87
chr1	153627737	153628737	+	LINC00909|u87|ENSG00000271853|EE	chr1	153628463	153628495	DHX30|HepG2	32
chr1	153627737	153628737	+	LINC00909|u87|ENSG00000271853|EE	chr1	153628614	153628651	NONO|K562	37
chr1	153627737	153628737	+	LINC00909|u87|ENSG00000271853|EE	chr1	153628471	153628477	AGGF1|K562	6
chr1	153627737	153628737	+	LINC00909|u87|ENSG00000271853|EE	chr1	153628522	153628555	RBM22|HepG2	33
chr1	153627737	153628737	+	LINC00909|u87|ENSG00000271853|EE	chr1	153628463	153628495	EIF3H|HepG2	32
chr1	153627737	153628737	+	LINC00909|u87|ENSG00000271853|EE	chr1	153628542	153628566	HNRNPU|K562	24
chr1	153627737	153628737	+	LINC00909|u87|ENSG00000271853|EE	chr1	153628444	153628490	DDX55|K562	46
chr1	153627737	153628737	+	LINC00909|u87|ENSG00000271853|EE	chr1	153628442	153628488	TIA1|HepG2	46
chr1	153627737	153628737	+	LINC00909|u87|ENSG00000271853|EE	chr1	153628446	153628500	AUH|HepG2	54
chr1	153627737	153628737	+	LINC00909|u87|ENSG00000271853|EE	chr1	153628471	153628498	RPS5|HepG2	27
chr1	153627737	153628737	+	LINC00909|u87|ENSG00000271853|EE	chr1	153628453	153628494	LARP4|HepG2	41
chr1	153627737	153628737	+	LINC00909|u87|ENSG00000271853|EE	chr1	153628474	153628503	DDX59|HepG2	29
chr1	153627737	153628737	+	LINC00909|u87|ENSG00000271853|EE	chr1	153628447	153628499	UCHL5|HepG2	52
chr1	153627737	153628737	+	LINC00909|u87|ENSG00000271853|EE	chr1	153628639	153628661	GTF2F1|HepG2	22
chr1	153627737	153628737	+	LINC00909|u87|ENSG00000271853|EE	chr1	153628645	153628680	FAM120A|HepG2	35
chr1	153627737	153628737	+	LINC00909|u87|ENSG00000271853|EE	chr1	153628724	153628756	HNRNPA1|HepG2	13
chr1	153627737	153628737	+	LINC00909|u87|ENSG00000271853|EE	chr1	153628437	153628502	NCBP2|HepG2	65
chr1	153627737	153628737	+	LINC00909|u87|ENSG00000271853|EE	chr1	153628561	153628579	HNRNPA1|HepG2	18
chr1	153627737	153628737	+	LINC00909|u87|ENSG00000271853|EE	chr1	153628464	153628490	TROVE2|HepG2	26
chr1	153627737	153628737	+	LINC00909|u87|ENSG00000271853|EE	chr1	153628448	153628491	ILF3|HepG2	43
chr1	153627737	153628737	+	LINC00909|u87|ENSG00000271853|EE	chr1	153628444	153628470	NOLC1|HepG2	26
chr1	153627737	153628737	+	LINC00909|u87|ENSG00000271853|EE	chr1	153628630	153628712	EFTUD2|HepG2	82
chr1	153627737	153628737	+	LINC00909|u87|ENSG00000271853|EE	chr1	153628470	153628486	XRN2|HepG2	16
chr1	153627737	153628737	+	LINC00909|u87|ENSG00000271853|EE	chr1	153628555	153628584	EFTUD2|HepG2	29
chr1	153627737	153628737	+	LINC00909|u87|ENSG00000271853|EE	chr1	153628429	153628494	SND1|K562	65
chr1	153627737	153628737	+	LINC00909|u87|ENSG00000271853|EE	chr1	153628438	153628495	LSM11|HepG2	57
chr1	153627737	153628737	+	LINC00909|u87|ENSG00000271853|EE	chr1	153628461	153628497	DROSHA|K562	36
chr1	153627737	153628737	+	LINC00909|u87|ENSG00000271853|EE	chr1	153628124	153628136	RPS5|HepG2	12
chr1	153627737	153628737	+	LINC00909|u87|ENSG00000271853|EE	chr1	153628477	153628497	U2AF1|HepG2	20
chr1	153627737	153628737	+	LINC00909|u87|ENSG00000271853|EE	chr1	153628467	153628497	CSTF2T|K562	30
chr1	153627737	153628737	+	LINC00909|u87|ENSG00000271853|EE	chr1	153628451	153628482	AARS|K562	31
chr1	153627737	153628737	+	LINC00909|u87|ENSG00000271853|EE	chr1	153628451	153628497	RPS3|K562	46
chr1	153627737	153628737	+	LINC00909|u87|ENSG00000271853|EE	chr1	153628466	153628489	RPS3|K562	23
chr1	153627737	153628737	+	LINC00909|u87|ENSG00000271853|EE	chr1	153628461	153628493	AUH|K562	32
chr1	153627737	153628737	+	LINC00909|u87|ENSG00000271853|EE	chr1	153628662	153628688	EFTUD2|HepG2	26
chr1	153627737	153628737	+	LINC00909|u87|ENSG00000271853|EE	chr1	153628190	153628228	IGF2BP3|HepG2	38
chr1	153627737	153628737	+	LINC00909|u87|ENSG00000271853|EE	chr1	153628464	153628556	BUD13|HepG2	92
chr1	153627737	153628737	+	LINC00909|u87|ENSG00000271853|EE	chr1	153628451	153628487	SMNDC1|HepG2	36
chr1	153627737	153628737	+	LINC00909|u87|ENSG00000271853|EE	chr1	153628668	153628731	AGGF1|HepG2	63
chr19	40783340	40784340	+	LINC00909|u87|ENSG00000167578|EE	chr19	40783515	40783546	KHDRBS1|K562	31
chr19	40783340	40784340	+	LINC00909|u87|ENSG00000167578|EE	chr19	40783884	40783970	PRPF8|K562	86
chr19	40783340	40784340	+	LINC00909|u87|ENSG00000167578|EE	chr19	40784180	40784210	U2AF1|HepG2	30
chr19	40783340	40784340	+	LINC00909|u87|ENSG00000167578|EE	chr19	40783863	40784001	PRPF8|K562	138
chr19	40783340	40784340	+	LINC00909|u87|ENSG00000167578|EE	chr19	40783915	40783955	NUDT21|HEK293	40
chr19	40783340	40784340	+	LINC00909|u87|ENSG00000167578|EE	chr19	40784116	40784147	PRPF8|K562	31
chr19	40783340	40784340	+	LINC00909|u87|ENSG00000167578|EE	chr19	40783633	40783671	CSTF2T|HepG2	38
chr19	40783340	40784340	+	LINC00909|u87|ENSG00000167578|EE	chr19	40783917	40783950	LSM11|HepG2	33
chr19	40783340	40784340	+	LINC00909|u87|ENSG00000167578|EE	chr19	40784049	40784072	RBM15|K562	23
chr19	40783340	40784340	+	LINC00909|u87|ENSG00000167578|EE	chr19	40783924	40783952	LIN28B|K562	28
chr19	40783340	40784340	+	LINC00909|u87|ENSG00000167578|EE	chr19	40784031	40784091	SRSF1|HepG2	60
chr19	40783340	40784340	+	LINC00909|u87|ENSG00000167578|EE	chr19	40783899	40783927	RBM5|HepG2	28
chr19	40783340	40784340	+	LINC00909|u87|ENSG00000167578|EE	chr19	40783880	40783954	BUD13|K562	74
chr19	40783340	40784340	+	LINC00909|u87|ENSG00000167578|EE	chr19	40783810	40783834	SRSF1|K562	24
chr19	40783340	40784340	+	LINC00909|u87|ENSG00000167578|EE	chr19	40783849	40783875	AGO2|HEK293S	26
chr19	40783340	40784340	+	LINC00909|u87|ENSG00000167578|EE	chr19	40783949	40783978	SRSF9|HepG2	29
chr19	40783340	40784340	+	LINC00909|u87|ENSG00000167578|EE	chr19	40783798	40783825	PPIG|HepG2	27
chr19	40783340	40784340	+	LINC00909|u87|ENSG00000167578|EE	chr19	40783336	40783366	HNRNPU|HepG2	26
chr19	40783340	40784340	+	LINC00909|u87|ENSG00000167578|EE	chr19	40783918	40783949	PPIL4|K562	31
chr19	40783340	40784340	+	LINC00909|u87|ENSG00000167578|EE	chr19	40783907	40783936	U2AF2|HepG2	29
chr19	40783340	40784340	+	LINC00909|u87|ENSG00000167578|EE	chr19	40783908	40783929	SMNDC1|K562	21
chr19	40783340	40784340	+	LINC00909|u87|ENSG00000167578|EE	chr19	40784057	40784074	LARP4|HepG2	17
chr19	40783340	40784340	+	LINC00909|u87|ENSG00000167578|EE	chr19	40783679	40783693	AGGF1|HepG2	14
chr19	40783340	40784340	+	LINC00909|u87|ENSG00000167578|EE	chr19	40783728	40783754	LARP4|K562	26
chr19	40783340	40784340	+	LINC00909|u87|ENSG00000167578|EE	chr19	40784050	40784076	PPIG|HepG2	26
chr19	40783340	40784340	+	LINC00909|u87|ENSG00000167578|EE	chr19	40783665	40783703	HNRNPU|K562	38
chr19	40783340	40784340	+	LINC00909|u87|ENSG00000167578|EE	chr19	40783665	40783701	RBM15|HepG2	36
chr19	40783340	40784340	+	LINC00909|u87|ENSG00000167578|EE	chr19	40783794	40783833	SND1|HepG2	39
chr19	40783340	40784340	+	LINC00909|u87|ENSG00000167578|EE	chr19	40783943	40784076	PPIG|HepG2	133
chr19	40783340	40784340	+	LINC00909|u87|ENSG00000167578|EE	chr19	40783682	40783707	CDC40|HepG2	25
chr19	40783340	40784340	+	LINC00909|u87|ENSG00000167578|EE	chr19	40783794	40783838	YBX3|K562	44
chr19	40783340	40784340	+	LINC00909|u87|ENSG00000167578|EE	chr19	40784042	40784045	RBM15|K562	3
chr19	40783340	40784340	+	LINC00909|u87|ENSG00000167578|EE	chr19	40784075	40784170	PRPF8|HepG2	95
chr19	40783340	40784340	+	LINC00909|u87|ENSG00000167578|EE	chr19	40784029	40784073	SRSF1|K562	44
chr19	40783340	40784340	+	LINC00909|u87|ENSG00000167578|EE	chr19	40783612	40783688	RBFOX2|HepG2	76
chr19	40783340	40784340	+	LINC00909|u87|ENSG00000167578|EE	chr19	40784074	40784103	CDC40|HepG2	29
chr19	40783340	40784340	+	LINC00909|u87|ENSG00000167578|EE	chr19	40783844	40783914	PRPF8|HepG2	70
chr19	40783340	40784340	+	LINC00909|u87|ENSG00000167578|EE	chr19	40783932	40783980	YBX3|K562	48
chr19	40783340	40784340	+	LINC00909|u87|ENSG00000167578|EE	chr19	40783726	40783786	XRN2|HepG2	60
chr19	40783340	40784340	+	LINC00909|u87|ENSG00000167578|EE	chr19	40783790	40783831	YBX3|K562	41
chr19	40783340	40784340	+	LINC00909|u87|ENSG00000167578|EE	chr19	40783880	40783923	SF3B4|K562	43
chr19	40783340	40784340	+	LINC00909|u87|ENSG00000167578|EE	chr19	40783670	40783697	HNRNPA1|HepG2	27
chr19	40783340	40784340	+	LINC00909|u87|ENSG00000167578|EE	chr19	40784159	40784201	HNRNPU|K562	42
chr19	40783340	40784340	+	LINC00909|u87|ENSG00000167578|EE	chr19	40783672	40783686	HNRNPU|HepG2	14
chr19	40783340	40784340	+	LINC00909|u87|ENSG00000167578|EE	chr19	40784088	40784120	PTBP1|HepG2	32
chr19	40783340	40784340	+	LINC00909|u87|ENSG00000167578|EE	chr19	40783784	40783809	U2AF1|HepG2	25
chr19	40783340	40784340	+	LINC00909|u87|ENSG00000167578|EE	chr19	40783628	40783694	HNRNPU|K562	66
chr19	40783340	40784340	+	LINC00909|u87|ENSG00000167578|EE	chr19	40783652	40783785	SAFB2|K562	133
chr19	40783340	40784340	+	LINC00909|u87|ENSG00000167578|EE	chr19	40783558	40783576	HNRNPU|K562	18
chr19	40783340	40784340	+	LINC00909|u87|ENSG00000167578|EE	chr19	40784003	40784063	SRSF1|HepG2	60
chr19	40783340	40784340	+	LINC00909|u87|ENSG00000167578|EE	chr19	40784064	40784109	PRPF8|K562	45
chr19	40783340	40784340	+	LINC00909|u87|ENSG00000167578|EE	chr19	40783919	40783929	SUPV3L1|HepG2	10
chr19	40783340	40784340	+	LINC00909|u87|ENSG00000167578|EE	chr19	40784120	40784149	FAM120A|HepG2	29
chr19	40783340	40784340	+	LINC00909|u87|ENSG00000167578|EE	chr19	40784011	40784081	SRSF1|K562	70
chr19	40783340	40784340	+	LINC00909|u87|ENSG00000167578|EE	chr19	40783643	40783685	CSTF2T|HepG2	42
chr19	40783340	40784340	+	LINC00909|u87|ENSG00000167578|EE	chr19	40783351	40783367	SAFB2|K562	16
chr19	40783340	40784340	+	LINC00909|u87|ENSG00000167578|EE	chr19	40783891	40783919	SMNDC1|HepG2	28
chr19	40783340	40784340	+	LINC00909|u87|ENSG00000167578|EE	chr19	40783880	40783909	FAM120A|K562	29
chr19	40783340	40784340	+	LINC00909|u87|ENSG00000167578|EE	chr19	40783343	40783385	CSTF2T|HepG2	42
chr19	40783340	40784340	+	LINC00909|u87|ENSG00000167578|EE	chr19	40783733	40783766	SF3B4|HepG2	33
chr19	40783340	40784340	+	LINC00909|u87|ENSG00000167578|EE	chr19	40784139	40784167	HNRNPU|HepG2	28
chr19	40783340	40784340	+	LINC00909|u87|ENSG00000167578|EE	chr19	40783871	40783880	FAM120A|K562	9
chr19	40783340	40784340	+	LINC00909|u87|ENSG00000167578|EE	chr19	40783329	40783371	RBFOX2|K562	31
chr19	40783340	40784340	+	LINC00909|u87|ENSG00000167578|EE	chr19	40784124	40784154	BUD13|K562	30
chr19	40783340	40784340	+	LINC00909|u87|ENSG00000167578|EE	chr19	40783785	40783816	EIF4G2|K562	31
chr19	40783340	40784340	+	LINC00909|u87|ENSG00000167578|EE	chr19	40783693	40783717	EFTUD2|HepG2	24
chr19	40783340	40784340	+	LINC00909|u87|ENSG00000167578|EE	chr19	40783868	40783930	U2AF2|K562	62
chr19	40783340	40784340	+	LINC00909|u87|ENSG00000167578|EE	chr19	40783784	40783838	LIN28B|K562	54
chr19	40783340	40784340	+	LINC00909|u87|ENSG00000167578|EE	chr19	40783357	40783400	YBX3|K562	43
chr19	40783340	40784340	+	LINC00909|u87|ENSG00000167578|EE	chr19	40783890	40783973	U2AF1|HepG2	83
chr19	40783340	40784340	+	LINC00909|u87|ENSG00000167578|EE	chr19	40783326	40783356	HNRNPL|HepG2	16
chr19	40783340	40784340	+	LINC00909|u87|ENSG00000167578|EE	chr19	40783899	40783925	EIF3D|HepG2	26
chr19	40783340	40784340	+	LINC00909|u87|ENSG00000167578|EE	chr19	40783951	40784007	PPIG|HepG2	56
chr19	40783340	40784340	+	LINC00909|u87|ENSG00000167578|EE	chr19	40783914	40783965	U2AF1|HepG2	51
chr19	40783340	40784340	+	LINC00909|u87|ENSG00000167578|EE	chr19	40783777	40783797	SND1|K562	20
chr19	40783340	40784340	+	LINC00909|u87|ENSG00000167578|EE	chr19	40783777	40783792	FASTKD2|HepG2	15
chr19	40783340	40784340	+	LINC00909|u87|ENSG00000167578|EE	chr19	40784045	40784076	RBM15|K562	31
chr19	40783340	40784340	+	LINC00909|u87|ENSG00000167578|EE	chr19	40783890	40783909	HNRNPU|K562	19
chr19	40783340	40784340	+	LINC00909|u87|ENSG00000167578|EE	chr19	40783675	40783682	CDC40|HepG2	7
chr19	40783340	40784340	+	LINC00909|u87|ENSG00000167578|EE	chr19	40783789	40783834	IGF2BP2|K562	45
chr19	40783340	40784340	+	LINC00909|u87|ENSG00000167578|EE	chr19	40783798	40783824	DDX55|HepG2	26
chr19	40783340	40784340	+	LINC00909|u87|ENSG00000167578|EE	chr19	40783875	40783924	SF3B4|K562	49
chr19	40783340	40784340	+	LINC00909|u87|ENSG00000167578|EE	chr19	40783778	40783836	GRWD1|HepG2	58
chr19	40783340	40784340	+	LINC00909|u87|ENSG00000167578|EE	chr19	40783903	40783959	U2AF2|K562	56
chr19	40783340	40784340	+	LINC00909|u87|ENSG00000167578|EE	chr19	40783680	40783708	SF3B4|HepG2	28
chr19	40783340	40784340	+	LINC00909|u87|ENSG00000167578|EE	chr19	40783777	40783786	UCHL5|K562	9
chr19	40783340	40784340	+	LINC00909|u87|ENSG00000167578|EE	chr19	40783342	40783370	HNRNPU|K562	28
chr19	40783340	40784340	+	LINC00909|u87|ENSG00000167578|EE	chr19	40783878	40783912	UCHL5|HepG2	34
chr19	40783340	40784340	+	LINC00909|u87|ENSG00000167578|EE	chr19	40783661	40783693	RBFOX2|HepG2	32
chr19	40783340	40784340	+	LINC00909|u87|ENSG00000167578|EE	chr19	40783790	40783839	LIN28B|K562	49
chr19	40783340	40784340	+	LINC00909|u87|ENSG00000167578|EE	chr19	40783660	40783723	BCCIP|HepG2	63
chr19	40783340	40784340	+	LINC00909|u87|ENSG00000167578|EE	chr19	40783899	40783924	HNRNPU|HepG2	25
chr19	40783340	40784340	+	LINC00909|u87|ENSG00000167578|EE	chr19	40783855	40783920	SF3B4|HepG2	65
chr19	40783340	40784340	+	LINC00909|u87|ENSG00000167578|EE	chr19	40783926	40784006	GRWD1|HepG2	80
chr19	40783340	40784340	+	LINC00909|u87|ENSG00000167578|EE	chr19	40783729	40783764	SF3B4|HepG2	35
chr19	40783340	40784340	+	LINC00909|u87|ENSG00000167578|EE	chr19	40783985	40784063	UCHL5|HepG2	78
chr19	40783340	40784340	+	LINC00909|u87|ENSG00000167578|EE	chr19	40784015	40784061	FAM120A|K562	46
chr19	40783340	40784340	+	LINC00909|u87|ENSG00000167578|EE	chr19	40783672	40783701	XRN2|HepG2	29
chr19	40783340	40784340	+	LINC00909|u87|ENSG00000167578|EE	chr19	40783883	40783923	EFTUD2|HepG2	40
chr12	122977591	122978591	+	LINC00909|u87|ENSG00000111325|EE	chr12	122978123	122978174	RBM15|HepG2	51
chr12	122977591	122978591	+	LINC00909|u87|ENSG00000111325|EE	chr12	122978167	122978194	GTF2F1|K562	27
chr12	122977591	122978591	+	LINC00909|u87|ENSG00000111325|EE	chr12	122978147	122978189	NKRF|HepG2	42
chr12	122977591	122978591	+	LINC00909|u87|ENSG00000111325|EE	chr12	122977687	122977719	ILF3|K562	32
chr12	122977591	122978591	+	LINC00909|u87|ENSG00000111325|EE	chr12	122977836	122977871	TROVE2|K562	35
chr12	122977591	122978591	+	LINC00909|u87|ENSG00000111325|EE	chr12	122977800	122977824	XPO5|HepG2	24
chr12	122977591	122978591	+	LINC00909|u87|ENSG00000111325|EE	chr12	122978221	122978280	XRCC6|K562	59
chr12	122977591	122978591	+	LINC00909|u87|ENSG00000111325|EE	chr12	122977668	122977720	KHSRP|K562	52
chr12	122977591	122978591	+	LINC00909|u87|ENSG00000111325|EE	chr12	122977967	122978052	XRN2|K562	85
chr12	122977591	122978591	+	LINC00909|u87|ENSG00000111325|EE	chr12	122977973	122978003	TIA1|K562	30
chr12	122977591	122978591	+	LINC00909|u87|ENSG00000111325|EE	chr12	122978264	122978290	DROSHA|K562	26
chr12	122977591	122978591	+	LINC00909|u87|ENSG00000111325|EE	chr12	122977872	122977921	EFTUD2|HepG2	49
chr12	122977591	122978591	+	LINC00909|u87|ENSG00000111325|EE	chr12	122977680	122977717	HNRNPK|HepG2	37
chr12	122977591	122978591	+	LINC00909|u87|ENSG00000111325|EE	chr12	122977854	122977888	SLTM|K562	34
chr12	122977591	122978591	+	LINC00909|u87|ENSG00000111325|EE	chr12	122978016	122978050	SRSF1|K562	34
chr12	122977591	122978591	+	LINC00909|u87|ENSG00000111325|EE	chr12	122977946	122977989	RPS5|K562	43
chr12	122977591	122978591	+	LINC00909|u87|ENSG00000111325|EE	chr12	122977700	122977720	LSM11|K562	20
chr12	122977591	122978591	+	LINC00909|u87|ENSG00000111325|EE	chr12	122978236	122978291	U2AF1|HepG2	55
chr12	122977591	122978591	+	LINC00909|u87|ENSG00000111325|EE	chr12	122978020	122978077	HNRNPU|K562	57
chr12	122977591	122978591	+	LINC00909|u87|ENSG00000111325|EE	chr12	122977688	122977727	TIA1|K562	39
chr12	122977591	122978591	+	LINC00909|u87|ENSG00000111325|EE	chr12	122977971	122977998	SAFB2|K562	27
chr12	122977591	122978591	+	LINC00909|u87|ENSG00000111325|EE	chr12	122977856	122977880	CSTF2T|HepG2	24
chr12	122977591	122978591	+	LINC00909|u87|ENSG00000111325|EE	chr12	122977965	122978009	SUGP2|HepG2	44
chr12	122977591	122978591	+	LINC00909|u87|ENSG00000111325|EE	chr12	122978074	122978097	LSM11|K562	23
chr12	122977591	122978591	+	LINC00909|u87|ENSG00000111325|EE	chr12	122977690	122977711	KHSRP|K562	21
chr12	122977591	122978591	+	LINC00909|u87|ENSG00000111325|EE	chr12	122978163	122978205	HNRNPK|HepG2	42
chr12	122977591	122978591	+	LINC00909|u87|ENSG00000111325|EE	chr12	122977966	122978007	U2AF2|K562	41
chr12	122977591	122978591	+	LINC00909|u87|ENSG00000111325|EE	chr12	122978145	122978194	DGCR8|K562	49
chr12	122977591	122978591	+	LINC00909|u87|ENSG00000111325|EE	chr12	122977977	122978042	DDX42|K562	65
chr12	122977591	122978591	+	LINC00909|u87|ENSG00000111325|EE	chr12	122977684	122977736	SFPQ|HepG2	52
chr12	122977591	122978591	+	LINC00909|u87|ENSG00000111325|EE	chr12	122978000	122978035	XRCC6|K562	35
chr12	122977591	122978591	+	LINC00909|u87|ENSG00000111325|EE	chr12	122978204	122978284	RBFOX2|K562	80
chr12	122977591	122978591	+	LINC00909|u87|ENSG00000111325|EE	chr12	122978236	122978299	NOLC1|K562	63
chr12	122977591	122978591	+	LINC00909|u87|ENSG00000111325|EE	chr12	122978075	122978119	PPIG|HepG2	44
chr12	122977591	122978591	+	LINC00909|u87|ENSG00000111325|EE	chr12	122977804	122977842	PTBP1|HepG2	38
chr12	122977591	122978591	+	LINC00909|u87|ENSG00000111325|EE	chr12	122977844	122977882	XPO5|HepG2	38
chr12	122977591	122978591	+	LINC00909|u87|ENSG00000111325|EE	chr12	122977946	122977999	SF3A3|HepG2	53
chr12	122977591	122978591	+	LINC00909|u87|ENSG00000111325|EE	chr12	122977966	122978046	U2AF2|K562	80
chr12	122977591	122978591	+	LINC00909|u87|ENSG00000111325|EE	chr12	122977625	122977644	KHSRP|K562	19
chr12	122977591	122978591	+	LINC00909|u87|ENSG00000111325|EE	chr12	122977939	122977992	TNRC6A|K562	53
chr12	122977591	122978591	+	LINC00909|u87|ENSG00000111325|EE	chr12	122977786	122977817	DDX3X|HepG2	31
chr12	122977591	122978591	+	LINC00909|u87|ENSG00000111325|EE	chr12	122977692	122977719	AGGF1|K562	27
chr12	122977591	122978591	+	LINC00909|u87|ENSG00000111325|EE	chr12	122978152	122978173	RBM15|K562	21
chr12	122977591	122978591	+	LINC00909|u87|ENSG00000111325|EE	chr12	122977967	122977984	NONO|K562	17
chr12	122977591	122978591	+	LINC00909|u87|ENSG00000111325|EE	chr12	122978060	122978090	HNRNPL|K562	30
chr12	122977591	122978591	+	LINC00909|u87|ENSG00000111325|EE	chr12	122978039	122978042	IGF2BP3|HepG2	3
chr12	122977591	122978591	+	LINC00909|u87|ENSG00000111325|EE	chr12	122978265	122978284	RPS5|K562	19
chr12	122977591	122978591	+	LINC00909|u87|ENSG00000111325|EE	chr12	122977841	122977890	NOLC1|K562	49
chr12	122977591	122978591	+	LINC00909|u87|ENSG00000111325|EE	chr12	122978245	122978302	RBFOX2|HepG2	57
chr12	122977591	122978591	+	LINC00909|u87|ENSG00000111325|EE	chr12	122978263	122978286	ZNF622|K562	23
chr12	122977591	122978591	+	LINC00909|u87|ENSG00000111325|EE	chr12	122978171	122978174	SMNDC1|K562	3
chr12	122977591	122978591	+	LINC00909|u87|ENSG00000111325|EE	chr12	122977692	122977716	RPS3|K562	24
chr12	122977591	122978591	+	LINC00909|u87|ENSG00000111325|EE	chr12	122978018	122978062	YWHAG|K562	44
chr12	122977591	122978591	+	LINC00909|u87|ENSG00000111325|EE	chr12	122977699	122977718	CSTF2T|HepG2	19
chr12	122977591	122978591	+	LINC00909|u87|ENSG00000111325|EE	chr12	122977917	122977936	RBM5|HepG2	19
chr12	122977591	122978591	+	LINC00909|u87|ENSG00000111325|EE	chr12	122978137	122978164	HNRNPM|K562	27
chr12	122977591	122978591	+	LINC00909|u87|ENSG00000111325|EE	chr12	122977967	122978016	EIF3D|HepG2	49
chr12	122977591	122978591	+	LINC00909|u87|ENSG00000111325|EE	chr12	122977691	122977731	TIA1|K562	40
chr12	122977591	122978591	+	LINC00909|u87|ENSG00000111325|EE	chr12	122977875	122977921	AUH|K562	46
chr12	122977591	122978591	+	LINC00909|u87|ENSG00000111325|EE	chr12	122978019	122978035	UPF1|K562	16
chr12	122977591	122978591	+	LINC00909|u87|ENSG00000111325|EE	chr12	122977790	122977832	HNRNPUL1|K562	42
chr12	122977591	122978591	+	LINC00909|u87|ENSG00000111325|EE	chr12	122978238	122978267	QKI|HepG2	29
chr12	122977591	122978591	+	LINC00909|u87|ENSG00000111325|EE	chr12	122977898	122977910	NONO|K562	12
chr12	122977591	122978591	+	LINC00909|u87|ENSG00000111325|EE	chr12	122978159	122978197	GEMIN5|K562	38
chr12	122977591	122978591	+	LINC00909|u87|ENSG00000111325|EE	chr12	122977743	122977785	HNRNPM|K562	42
chr12	122977591	122978591	+	LINC00909|u87|ENSG00000111325|EE	chr12	122978278	122978294	NCBP2|K562	16
chr12	122977591	122978591	+	LINC00909|u87|ENSG00000111325|EE	chr12	122977705	122977724	LSM11|K562	19
chr12	122977591	122978591	+	LINC00909|u87|ENSG00000111325|EE	chr12	122977787	122977798	TIA1|K562	11
chr12	122977591	122978591	+	LINC00909|u87|ENSG00000111325|EE	chr12	122977966	122978000	IGF2BP2|K562	34
chr12	122977591	122978591	+	LINC00909|u87|ENSG00000111325|EE	chr12	122977782	122977797	METAP2|K562	15
chr12	122977591	122978591	+	LINC00909|u87|ENSG00000111325|EE	chr12	122977980	122978004	HNRNPU|HepG2	24
chr12	122977591	122978591	+	LINC00909|u87|ENSG00000111325|EE	chr12	122977974	122977988	RBM15|HepG2	14
chr12	122977591	122978591	+	LINC00909|u87|ENSG00000111325|EE	chr12	122977682	122977717	CSTF2|HepG2	35
chr12	122977591	122978591	+	LINC00909|u87|ENSG00000111325|EE	chr12	122977782	122977804	CDC40|HepG2	22
chr12	122977591	122978591	+	LINC00909|u87|ENSG00000111325|EE	chr12	122978266	122978282	AGGF1|K562	16
chr12	122977591	122978591	+	LINC00909|u87|ENSG00000111325|EE	chr12	122977775	122977820	LARP4|HepG2	45
chr12	122977591	122978591	+	LINC00909|u87|ENSG00000111325|EE	chr12	122977697	122977715	KHDRBS1|K562	18
chr12	122977591	122978591	+	LINC00909|u87|ENSG00000111325|EE	chr12	122978006	122978055	TRA2A|K562	49
chr12	122977591	122978591	+	LINC00909|u87|ENSG00000111325|EE	chr12	122977964	122978008	U2AF1|K562	44
chr12	122977591	122978591	+	LINC00909|u87|ENSG00000111325|EE	chr12	122977563	122977630	HNRNPU|K562	39
chr12	122977591	122978591	+	LINC00909|u87|ENSG00000111325|EE	chr12	122977965	122978006	CSTF2T|HepG2	41
chr12	122977591	122978591	+	LINC00909|u87|ENSG00000111325|EE	chr12	122978234	122978273	CSTF2T|HepG2	39
chr12	122977591	122978591	+	LINC00909|u87|ENSG00000111325|EE	chr12	122978253	122978286	ZNF622|K562	33
chr12	122977591	122978591	+	LINC00909|u87|ENSG00000111325|EE	chr12	122978152	122978197	HNRNPK|K562	45
chr12	122977591	122978591	+	LINC00909|u87|ENSG00000111325|EE	chr12	122977886	122977926	XRN2|HepG2	40
chr12	122977591	122978591	+	LINC00909|u87|ENSG00000111325|EE	chr12	122978077	122978093	RPS5|K562	16
chr12	122977591	122978591	+	LINC00909|u87|ENSG00000111325|EE	chr12	122977696	122977727	YWHAG|K562	31
chr12	122977591	122978591	+	LINC00909|u87|ENSG00000111325|EE	chr12	122977963	122977998	SUB1|HepG2	35
chr12	122977591	122978591	+	LINC00909|u87|ENSG00000111325|EE	chr12	122978122	122978178	XRCC6|K562	56
chr12	122977591	122978591	+	LINC00909|u87|ENSG00000111325|EE	chr12	122978241	122978284	PUS1|K562	43
chr12	122977591	122978591	+	LINC00909|u87|ENSG00000111325|EE	chr12	122978087	122978114	FASTKD2|K562	27
chr12	122977591	122978591	+	LINC00909|u87|ENSG00000111325|EE	chr12	122978207	122978241	UCHL5|HepG2	34
chr12	122977591	122978591	+	LINC00909|u87|ENSG00000111325|EE	chr12	122977966	122978007	U2AF2|HepG2	41
chr12	122977591	122978591	+	LINC00909|u87|ENSG00000111325|EE	chr12	122977832	122977871	LSM11|K562	39
chr12	122977591	122978591	+	LINC00909|u87|ENSG00000111325|EE	chr12	122978263	122978300	EWSR1|K562	37
chr12	122977591	122978591	+	LINC00909|u87|ENSG00000111325|EE	chr12	122977953	122977981	PPIL4|K562	28
chr12	122977591	122978591	+	LINC00909|u87|ENSG00000111325|EE	chr12	122977977	122978007	HNRNPU|HepG2	30
chr12	122977591	122978591	+	LINC00909|u87|ENSG00000111325|EE	chr12	122978141	122978181	POLR2G|HepG2	40
chr12	122977591	122978591	+	LINC00909|u87|ENSG00000111325|EE	chr12	122978249	122978292	XRN2|K562	43
chr12	122977591	122978591	+	LINC00909|u87|ENSG00000111325|EE	chr12	122977712	122977732	XRCC6|K562	20
chr12	122977591	122978591	+	LINC00909|u87|ENSG00000111325|EE	chr12	122978011	122978033	RBM22|HepG2	22
chr12	122977591	122978591	+	LINC00909|u87|ENSG00000111325|EE	chr12	122977718	122977732	TAF15|HepG2	14
chr12	122977591	122978591	+	LINC00909|u87|ENSG00000111325|EE	chr12	122977701	122977721	SLTM|K562	20
chr12	122977591	122978591	+	LINC00909|u87|ENSG00000111325|EE	chr12	122977662	122977707	EXOSC5|K562	45
chr12	122977591	122978591	+	LINC00909|u87|ENSG00000111325|EE	chr12	122977682	122977728	HNRNPA1|HepG2	46
chr12	122977591	122978591	+	LINC00909|u87|ENSG00000111325|EE	chr12	122977663	122977687	QKI|K562	24
chr12	122977591	122978591	+	LINC00909|u87|ENSG00000111325|EE	chr12	122977690	122977723	LSM11|HepG2	33
chr12	122977591	122978591	+	LINC00909|u87|ENSG00000111325|EE	chr12	122978260	122978295	IGF2BP1|HepG2	35
chr12	122977591	122978591	+	LINC00909|u87|ENSG00000111325|EE	chr12	122977879	122977885	RPS5|K562	6
chr12	122977591	122978591	+	LINC00909|u87|ENSG00000111325|EE	chr12	122977769	122977809	AKAP8L|K562	40
chr12	122977591	122978591	+	LINC00909|u87|ENSG00000111325|EE	chr12	122978209	122978223	U2AF1|HepG2	14
chr12	122977591	122978591	+	LINC00909|u87|ENSG00000111325|EE	chr12	122977969	122977996	CSTF2T|K562	27
chr12	122977591	122978591	+	LINC00909|u87|ENSG00000111325|EE	chr12	122977770	122977786	FAM120A|K562	16
chr12	122977591	122978591	+	LINC00909|u87|ENSG00000111325|EE	chr12	122977691	122977724	PTBP1|K562	33
chr12	122977591	122978591	+	LINC00909|u87|ENSG00000111325|EE	chr12	122977952	122977981	RBM22|HepG2	29
chr12	122977591	122978591	+	LINC00909|u87|ENSG00000111325|EE	chr12	122977836	122977877	ILF3|HepG2	41
chr12	122977591	122978591	+	LINC00909|u87|ENSG00000111325|EE	chr12	122977693	122977720	DDX42|K562	27
chr12	122977591	122978591	+	LINC00909|u87|ENSG00000111325|EE	chr12	122977620	122977658	TAF15|HepG2	38
chr12	122977591	122978591	+	LINC00909|u87|ENSG00000111325|EE	chr12	122977838	122977875	QKI|K562	37
chr12	122977591	122978591	+	LINC00909|u87|ENSG00000111325|EE	chr12	122978057	122978089	SBDS|K562	32
chr12	122977591	122978591	+	LINC00909|u87|ENSG00000111325|EE	chr12	122977960	122977977	ZRANB2|K562	17
chr12	122977591	122978591	+	LINC00909|u87|ENSG00000111325|EE	chr12	122978235	122978262	GRWD1|HepG2	27
chr12	122977591	122978591	+	LINC00909|u87|ENSG00000111325|EE	chr12	122977919	122977954	LSM11|K562	35
chr12	122977591	122978591	+	LINC00909|u87|ENSG00000111325|EE	chr12	122978243	122978274	HNRNPU|HepG2	31
chr12	122977591	122978591	+	LINC00909|u87|ENSG00000111325|EE	chr12	122978234	122978249	LIN28B|K562	15
chr12	122977591	122978591	+	LINC00909|u87|ENSG00000111325|EE	chr12	122978153	122978206	HNRNPK|HepG2	53
chr12	122977591	122978591	+	LINC00909|u87|ENSG00000111325|EE	chr12	122977970	122977995	RBFOX2|HepG2	25
chr12	122977591	122978591	+	LINC00909|u87|ENSG00000111325|EE	chr12	122978166	122978189	KHDRBS1|K562	23
chr12	122977591	122978591	+	LINC00909|u87|ENSG00000111325|EE	chr12	122977807	122977858	HNRNPU|K562	51
chr12	122977591	122978591	+	LINC00909|u87|ENSG00000111325|EE	chr12	122977875	122977880	DDX24|K562	5
chr12	122977591	122978591	+	LINC00909|u87|ENSG00000111325|EE	chr12	122977961	122977984	DDX24|K562	23
chr12	122977591	122978591	+	LINC00909|u87|ENSG00000111325|EE	chr12	122978052	122978070	TARDBP|K562	18
chr12	122977591	122978591	+	LINC00909|u87|ENSG00000111325|EE	chr12	122977912	122977988	KHDRBS1|K562	76
chr12	122977591	122978591	+	LINC00909|u87|ENSG00000111325|EE	chr12	122978198	122978226	HNRNPL|HepG2	28
chr12	122977591	122978591	+	LINC00909|u87|ENSG00000111325|EE	chr12	122977773	122977792	CDC40|HepG2	19
chr12	122977591	122978591	+	LINC00909|u87|ENSG00000111325|EE	chr12	122977985	122977989	LSM11|HepG2	4
chr12	122977591	122978591	+	LINC00909|u87|ENSG00000111325|EE	chr12	122978258	122978295	U2AF1|K562	37
chr12	122977591	122978591	+	LINC00909|u87|ENSG00000111325|EE	chr12	122978062	122978097	UCHL5|HepG2	35
chr12	122977591	122978591	+	LINC00909|u87|ENSG00000111325|EE	chr12	122977693	122977711	TBRG4|K562	18
chr12	122977591	122978591	+	LINC00909|u87|ENSG00000111325|EE	chr12	122977963	122977976	HNRNPA1|HepG2	13
chr12	122977591	122978591	+	LINC00909|u87|ENSG00000111325|EE	chr12	122977852	122977921	HNRNPM|K562	69
chr12	122977591	122978591	+	LINC00909|u87|ENSG00000111325|EE	chr12	122977624	122977649	HNRNPA1|K562	25
chr12	122977591	122978591	+	LINC00909|u87|ENSG00000111325|EE	chr12	122977899	122977923	RBM15|HepG2	24
chr12	122977591	122978591	+	LINC00909|u87|ENSG00000111325|EE	chr12	122977678	122977724	ILF3|HepG2	46
chr12	122977591	122978591	+	LINC00909|u87|ENSG00000111325|EE	chr12	122978173	122978178	DGCR8|HepG2	5
chr12	122977591	122978591	+	LINC00909|u87|ENSG00000111325|EE	chr12	122977981	122977997	ZRANB2|K562	16
chr12	122977591	122978591	+	LINC00909|u87|ENSG00000111325|EE	chr12	122977785	122977814	MTPAP|K562	29
chr12	122977591	122978591	+	LINC00909|u87|ENSG00000111325|EE	chr12	122978265	122978293	TAF15|HepG2	28
chr12	122977591	122978591	+	LINC00909|u87|ENSG00000111325|EE	chr12	122977689	122977716	SF3B4|HepG2	27
chr12	122977591	122978591	+	LINC00909|u87|ENSG00000111325|EE	chr12	122977848	122977874	BCCIP|HepG2	26
chr12	122977591	122978591	+	LINC00909|u87|ENSG00000111325|EE	chr12	122978153	122978160	UCHL5|HepG2	7
chr12	122977591	122978591	+	LINC00909|u87|ENSG00000111325|EE	chr12	122977952	122977990	SUPV3L1|HepG2	38
chr12	122977591	122978591	+	LINC00909|u87|ENSG00000111325|EE	chr12	122978205	122978231	RPS3|K562	26
chr12	122977591	122978591	+	LINC00909|u87|ENSG00000111325|EE	chr12	122978232	122978260	BUD13|K562	28
chr12	122977591	122978591	+	LINC00909|u87|ENSG00000111325|EE	chr12	122978256	122978301	RBM27|K562	45
chr12	122977591	122978591	+	LINC00909|u87|ENSG00000111325|EE	chr12	122977981	122978056	XRCC6|HepG2	75
chr12	122977591	122978591	+	LINC00909|u87|ENSG00000111325|EE	chr12	122977708	122977710	U2AF1|HepG2	2
chr12	122977591	122978591	+	LINC00909|u87|ENSG00000111325|EE	chr12	122978009	122978030	NOLC1|K562	21
chr12	122977591	122978591	+	LINC00909|u87|ENSG00000111325|EE	chr12	122977688	122977708	RBM15|K562	20
chr12	122977591	122978591	+	LINC00909|u87|ENSG00000111325|EE	chr12	122978043	122978086	SUPV3L1|HepG2	43
chr12	122977591	122978591	+	LINC00909|u87|ENSG00000111325|EE	chr12	122978060	122978111	SF3A3|HepG2	51
chr12	122977591	122978591	+	LINC00909|u87|ENSG00000111325|EE	chr12	122977973	122978040	ZNF622|K562	67
chr12	122977591	122978591	+	LINC00909|u87|ENSG00000111325|EE	chr12	122978023	122978073	SRSF7|K562	50
chr12	122977591	122978591	+	LINC00909|u87|ENSG00000111325|EE	chr12	122977863	122977910	SF3B4|HepG2	47
chr12	122977591	122978591	+	LINC00909|u87|ENSG00000111325|EE	chr12	122978173	122978208	SRSF1|HepG2	35
chr12	122977591	122978591	+	LINC00909|u87|ENSG00000111325|EE	chr12	122977681	122977695	BUD13|K562	14
chr12	122977591	122978591	+	LINC00909|u87|ENSG00000111325|EE	chr12	122978020	122978049	SRSF1|K562	29
chr12	122977591	122978591	+	LINC00909|u87|ENSG00000111325|EE	chr12	122978218	122978221	EWSR1|K562	3
chr12	122977591	122978591	+	LINC00909|u87|ENSG00000111325|EE	chr12	122978044	122978070	PUS1|K562	26
chr12	122977591	122978591	+	LINC00909|u87|ENSG00000111325|EE	chr12	122977949	122977999	FASTKD2|K562	50
chr12	122977591	122978591	+	LINC00909|u87|ENSG00000111325|EE	chr12	122977870	122977908	FASTKD2|K562	38
chr12	122977591	122978591	+	LINC00909|u87|ENSG00000111325|EE	chr12	122977661	122977707	TROVE2|K562	46
chr12	122977591	122978591	+	LINC00909|u87|ENSG00000111325|EE	chr12	122978246	122978284	AKAP8L|K562	38
chr12	122977591	122978591	+	LINC00909|u87|ENSG00000111325|EE	chr12	122977571	122977601	SFPQ|HepG2	10
chr12	122977591	122978591	+	LINC00909|u87|ENSG00000111325|EE	chr12	122977818	122977884	HNRNPM|K562	66
chr12	122977591	122978591	+	LINC00909|u87|ENSG00000111325|EE	chr12	122977851	122977888	SF3B4|HepG2	37
chr12	122977591	122978591	+	LINC00909|u87|ENSG00000111325|EE	chr12	122977688	122977719	CSTF2T|K562	31
chr12	122977591	122978591	+	LINC00909|u87|ENSG00000111325|EE	chr12	122978096	122978112	HNRNPM|K562	16
chr12	122977591	122978591	+	LINC00909|u87|ENSG00000111325|EE	chr12	122977973	122978028	NKRF|HepG2	55
chr12	122977591	122978591	+	LINC00909|u87|ENSG00000111325|EE	chr12	122977692	122977720	SLTM|HepG2	28
chr12	122977591	122978591	+	LINC00909|u87|ENSG00000111325|EE	chr12	122978242	122978303	RBFOX2|HepG2	61
chr12	122977591	122978591	+	LINC00909|u87|ENSG00000111325|EE	chr12	122977685	122977715	NCBP2|K562	30
chr12	122977591	122978591	+	LINC00909|u87|ENSG00000111325|EE	chr12	122977955	122977978	SF3A3|HepG2	23
chr12	122977591	122978591	+	LINC00909|u87|ENSG00000111325|EE	chr12	122977949	122977975	CSTF2|HepG2	26
chr12	122977591	122978591	+	LINC00909|u87|ENSG00000111325|EE	chr12	122977779	122977794	LSM11|HepG2	15
chr12	122977591	122978591	+	LINC00909|u87|ENSG00000111325|EE	chr12	122977698	122977738	CPSF6|K562	40
chr12	122977591	122978591	+	LINC00909|u87|ENSG00000111325|EE	chr12	122977682	122977711	HNRNPL|K562	29
chr12	122977591	122978591	+	LINC00909|u87|ENSG00000111325|EE	chr12	122977683	122977713	RBFOX2|K562	30
chr12	122977591	122978591	+	LINC00909|u87|ENSG00000111325|EE	chr12	122978229	122978278	XRN2|HepG2	49
chr12	122977591	122978591	+	LINC00909|u87|ENSG00000111325|EE	chr12	122977802	122977813	CSTF2T|K562	11
chr12	122977591	122978591	+	LINC00909|u87|ENSG00000111325|EE	chr12	122977849	122977876	CDC40|HepG2	27
chr12	122977591	122978591	+	LINC00909|u87|ENSG00000111325|EE	chr12	122977697	122977715	U2AF1|K562	18
chr12	122977591	122978591	+	LINC00909|u87|ENSG00000111325|EE	chr12	122977844	122977871	PPIL4|K562	27
chr12	122977591	122978591	+	LINC00909|u87|ENSG00000111325|EE	chr12	122977978	122978001	AUH|HepG2	23
chr12	122977591	122978591	+	LINC00909|u87|ENSG00000111325|EE	chr12	122978018	122978053	EIF4G2|K562	35
chr12	122977591	122978591	+	LINC00909|u87|ENSG00000111325|EE	chr12	122977963	122977998	SF3B4|K562	35
chr12	122977591	122978591	+	LINC00909|u87|ENSG00000111325|EE	chr12	122977855	122977888	TBRG4|K562	33
chr12	122977591	122978591	+	LINC00909|u87|ENSG00000111325|EE	chr12	122977870	122977911	PUM2|K562	41
chr12	122977591	122978591	+	LINC00909|u87|ENSG00000111325|EE	chr12	122978154	122978173	RBM15|K562	19
chr12	122977591	122978591	+	LINC00909|u87|ENSG00000111325|EE	chr12	122978150	122978183	DDX6|HepG2	33
chr12	122977591	122978591	+	LINC00909|u87|ENSG00000111325|EE	chr12	122977798	122977817	TBRG4|K562	19
chr12	122977591	122978591	+	LINC00909|u87|ENSG00000111325|EE	chr12	122978243	122978295	DDX42|K562	52
chr12	122977591	122978591	+	LINC00909|u87|ENSG00000111325|EE	chr12	122977969	122978006	U2AF1|HepG2	37
chr12	122977591	122978591	+	LINC00909|u87|ENSG00000111325|EE	chr12	122977965	122978006	U2AF2|HepG2	41
chr12	122977591	122978591	+	LINC00909|u87|ENSG00000111325|EE	chr12	122977810	122977855	SUB1|HepG2	45
chr12	122977591	122978591	+	LINC00909|u87|ENSG00000111325|EE	chr12	122977971	122977988	PTBP1|HepG2	17
chr12	122977591	122978591	+	LINC00909|u87|ENSG00000111325|EE	chr12	122978137	122978178	XRCC6|K562	41
chr12	122977591	122978591	+	LINC00909|u87|ENSG00000111325|EE	chr12	122978059	122978078	ZRANB2|K562	19
chr12	122977591	122978591	+	LINC00909|u87|ENSG00000111325|EE	chr12	122978028	122978036	SRSF1|HepG2	8
chr12	122977591	122978591	+	LINC00909|u87|ENSG00000111325|EE	chr12	122978271	122978288	UCHL5|K562	17
chr12	122977591	122978591	+	LINC00909|u87|ENSG00000111325|EE	chr12	122977679	122977720	SND1|K562	41
chr12	122977591	122978591	+	LINC00909|u87|ENSG00000111325|EE	chr12	122977966	122977988	UCHL5|K562	22
chr12	122977591	122978591	+	LINC00909|u87|ENSG00000111325|EE	chr12	122978242	122978292	TROVE2|K562	50
chr12	122977591	122978591	+	LINC00909|u87|ENSG00000111325|EE	chr12	122977876	122977901	RBM15|K562	25
chr12	122977591	122978591	+	LINC00909|u87|ENSG00000111325|EE	chr12	122978012	122978059	XRN2|K562	47
chr12	122977591	122978591	+	LINC00909|u87|ENSG00000111325|EE	chr12	122978126	122978181	AGGF1|K562	55
chr12	122977591	122978591	+	LINC00909|u87|ENSG00000111325|EE	chr12	122977638	122977641	HNRNPA1|K562	3
chr12	122977591	122978591	+	LINC00909|u87|ENSG00000111325|EE	chr12	122978081	122978116	SRSF1|K562	35
chr12	122977591	122978591	+	LINC00909|u87|ENSG00000111325|EE	chr12	122977686	122977736	HNRNPU|K562	50
chr12	122977591	122978591	+	LINC00909|u87|ENSG00000111325|EE	chr12	122977701	122977725	CSTF2T|K562	24
chr12	122977591	122978591	+	LINC00909|u87|ENSG00000111325|EE	chr12	122977767	122977801	XRCC6|HepG2	34
chr12	122977591	122978591	+	LINC00909|u87|ENSG00000111325|EE	chr12	122977805	122977814	TROVE2|K562	9
chr12	122977591	122978591	+	LINC00909|u87|ENSG00000111325|EE	chr12	122978258	122978292	NONO|K562	34
chr12	122977591	122978591	+	LINC00909|u87|ENSG00000111325|EE	chr12	122977858	122977894	HNRNPA1|K562	36
chr12	122977591	122978591	+	LINC00909|u87|ENSG00000111325|EE	chr12	122977903	122977928	SF3B4|K562	25
chr12	122977591	122978591	+	LINC00909|u87|ENSG00000111325|EE	chr12	122977846	122977857	SLTM|HepG2	11
chr12	122977591	122978591	+	LINC00909|u87|ENSG00000111325|EE	chr12	122977792	122977804	SLTM|K562	12
chr12	122977591	122978591	+	LINC00909|u87|ENSG00000111325|EE	chr12	122977858	122977907	XRN2|K562	49
chr12	122977591	122978591	+	LINC00909|u87|ENSG00000111325|EE	chr12	122977976	122978002	NOL12|HepG2	26
chr12	122977591	122978591	+	LINC00909|u87|ENSG00000111325|EE	chr12	122978253	122978299	SRSF1|HepG2	46
chr12	122977591	122978591	+	LINC00909|u87|ENSG00000111325|EE	chr12	122977685	122977733	HNRNPU|K562	48
chr12	122977591	122978591	+	LINC00909|u87|ENSG00000111325|EE	chr12	122978062	122978086	FASTKD2|K562	24
chr12	122977591	122978591	+	LINC00909|u87|ENSG00000111325|EE	chr12	122978063	122978123	LARP4|K562	60
chr12	122977591	122978591	+	LINC00909|u87|ENSG00000111325|EE	chr12	122977988	122978013	ILF3|K562	25
chr12	122977591	122978591	+	LINC00909|u87|ENSG00000111325|EE	chr12	122977679	122977720	HNRNPM|K562	41
chr12	122977591	122978591	+	LINC00909|u87|ENSG00000111325|EE	chr12	122978268	122978292	SF3B4|HepG2	24
chr12	122977591	122978591	+	LINC00909|u87|ENSG00000111325|EE	chr12	122977822	122977856	HNRNPK|HepG2	34
chr12	122977591	122978591	+	LINC00909|u87|ENSG00000111325|EE	chr12	122978010	122978037	SLTM|K562	27
chr12	122977591	122978591	+	LINC00909|u87|ENSG00000111325|EE	chr12	122977790	122977794	U2AF1|K562	4
chr12	122977591	122978591	+	LINC00909|u87|ENSG00000111325|EE	chr12	122978247	122978276	CDC40|HepG2	29
chr12	122977591	122978591	+	LINC00909|u87|ENSG00000111325|EE	chr12	122978007	122978038	XPO5|HepG2	31
chr12	122977591	122978591	+	LINC00909|u87|ENSG00000111325|EE	chr12	122977768	122977825	HNRNPK|HepG2	57
chr12	122977591	122978591	+	LINC00909|u87|ENSG00000111325|EE	chr12	122977690	122977715	HNRNPA1|K562	25
chr12	122977591	122978591	+	LINC00909|u87|ENSG00000111325|EE	chr12	122977888	122977905	SF3A3|HepG2	17
chr12	122977591	122978591	+	LINC00909|u87|ENSG00000111325|EE	chr12	122977958	122978002	BUD13|K562	44
chr12	122977591	122978591	+	LINC00909|u87|ENSG00000111325|EE	chr12	122977685	122977721	IGF2BP2|K562	36
chr12	122977591	122978591	+	LINC00909|u87|ENSG00000111325|EE	chr12	122978371	122978409	BCCIP|HepG2	38
chr12	122977591	122978591	+	LINC00909|u87|ENSG00000111325|EE	chr12	122978317	122978345	U2AF2|HepG2	28
chr12	122977591	122978591	+	LINC00909|u87|ENSG00000111325|EE	chr12	122978486	122978527	SRSF1|HepG2	41
chr12	122977591	122978591	+	LINC00909|u87|ENSG00000111325|EE	chr12	122978547	122978552	NCBP2|K562	5
chr12	122977591	122978591	+	LINC00909|u87|ENSG00000111325|EE	chr12	122978424	122978448	UCHL5|K562	24
chr12	122977591	122978591	+	LINC00909|u87|ENSG00000111325|EE	chr12	122978306	122978331	MTPAP|K562	25
chr12	122977591	122978591	+	LINC00909|u87|ENSG00000111325|EE	chr12	122978501	122978531	FXR2|K562	30
chr12	122977591	122978591	+	LINC00909|u87|ENSG00000111325|EE	chr12	122978479	122978521	LSM11|HepG2	42
chr12	122977591	122978591	+	LINC00909|u87|ENSG00000111325|EE	chr12	122978484	122978529	SRSF9|HepG2	45
chr12	122977591	122978591	+	LINC00909|u87|ENSG00000111325|EE	chr12	122978581	122978619	XRN2|HepG2	10
chr12	122977591	122978591	+	LINC00909|u87|ENSG00000111325|EE	chr12	122978444	122978475	LARP4|HepG2	31
chr12	122977591	122978591	+	LINC00909|u87|ENSG00000111325|EE	chr12	122978497	122978562	PPIG|HepG2	65
chr12	122977591	122978591	+	LINC00909|u87|ENSG00000111325|EE	chr12	122978333	122978363	DDX24|K562	30
chr12	122977591	122978591	+	LINC00909|u87|ENSG00000111325|EE	chr12	122978360	122978394	U2AF1|HepG2	34
chr12	122977591	122978591	+	LINC00909|u87|ENSG00000111325|EE	chr12	122978480	122978511	FMR1|K562	31
chr12	122977591	122978591	+	LINC00909|u87|ENSG00000111325|EE	chr12	122978484	122978537	SRSF1|K562	53
chr12	122977591	122978591	+	LINC00909|u87|ENSG00000111325|EE	chr12	122978315	122978335	SF3A3|HepG2	20
chr12	122977591	122978591	+	LINC00909|u87|ENSG00000111325|EE	chr12	122978465	122978504	NCBP2|K562	39
chr12	122977591	122978591	+	LINC00909|u87|ENSG00000111325|EE	chr12	122978439	122978457	RBM22|HepG2	18
chr12	122977591	122978591	+	LINC00909|u87|ENSG00000111325|EE	chr12	122978455	122978472	UCHL5|HepG2	17
chr12	122977591	122978591	+	LINC00909|u87|ENSG00000111325|EE	chr12	122978363	122978414	HLTF|K562	51
chr12	122977591	122978591	+	LINC00909|u87|ENSG00000111325|EE	chr12	122978393	122978433	RBM5|HepG2	40
chr12	122977591	122978591	+	LINC00909|u87|ENSG00000111325|EE	chr12	122978454	122978483	RBM15|HepG2	29
chr12	122977591	122978591	+	LINC00909|u87|ENSG00000111325|EE	chr12	122978444	122978465	PPIG|HepG2	21
chr12	122977591	122978591	+	LINC00909|u87|ENSG00000111325|EE	chr12	122978539	122978571	DROSHA|K562	32
chr12	122977591	122978591	+	LINC00909|u87|ENSG00000111325|EE	chr12	122978394	122978553	GRWD1|HepG2	159
chr12	122977591	122978591	+	LINC00909|u87|ENSG00000111325|EE	chr12	122978463	122978495	RBM15|HepG2	32
chr12	122977591	122978591	+	LINC00909|u87|ENSG00000111325|EE	chr12	122978577	122978608	IGF2BP1|HepG2	14
chr12	122977591	122978591	+	LINC00909|u87|ENSG00000111325|EE	chr12	122978481	122978537	SRSF1|HepG2	56
chr12	122977591	122978591	+	LINC00909|u87|ENSG00000111325|EE	chr12	122978488	122978510	U2AF2|HepG2	22
chr12	122977591	122978591	+	LINC00909|u87|ENSG00000111325|EE	chr12	122978392	122978423	SF3B4|K562	31
chr12	122977591	122978591	+	LINC00909|u87|ENSG00000111325|EE	chr12	122978372	122978397	NOL12|HepG2	25
chr12	122977591	122978591	+	LINC00909|u87|ENSG00000111325|EE	chr12	122978331	122978421	SF3B4|HepG2	90
chr12	122977591	122978591	+	LINC00909|u87|ENSG00000111325|EE	chr12	122978487	122978496	SRSF7|K562	9
chr12	122977591	122978591	+	LINC00909|u87|ENSG00000111325|EE	chr12	122978444	122978482	FXR1|K562	38
chr12	122977591	122978591	+	LINC00909|u87|ENSG00000111325|EE	chr12	122978495	122978499	BUD13|HepG2	4
chr12	122977591	122978591	+	LINC00909|u87|ENSG00000111325|EE	chr12	122978480	122978518	RBM15|K562	38
chr12	122977591	122978591	+	LINC00909|u87|ENSG00000111325|EE	chr12	122978483	122978532	UCHL5|HepG2	49
chr12	122977591	122978591	+	LINC00909|u87|ENSG00000111325|EE	chr12	122978325	122978381	SRSF7|K562	56
chr12	122977591	122978591	+	LINC00909|u87|ENSG00000111325|EE	chr12	122978334	122978390	ZNF622|K562	56
chr12	122977591	122978591	+	LINC00909|u87|ENSG00000111325|EE	chr12	122978336	122978349	CDC40|HepG2	13
chr12	122977591	122978591	+	LINC00909|u87|ENSG00000111325|EE	chr12	122978555	122978570	YBX3|K562	15
chr12	122977591	122978591	+	LINC00909|u87|ENSG00000111325|EE	chr12	122978491	122978558	GRWD1|HepG2	67
chr12	122977591	122978591	+	LINC00909|u87|ENSG00000111325|EE	chr12	122978586	122978612	U2AF2|K562	5
chr12	122977591	122978591	+	LINC00909|u87|ENSG00000111325|EE	chr12	122978391	122978532	UCHL5|K562	141
chr12	122977591	122978591	+	LINC00909|u87|ENSG00000111325|EE	chr12	122978552	122978568	NCBP2|K562	16
chr12	122977591	122978591	+	LINC00909|u87|ENSG00000111325|EE	chr12	122978492	122978570	HLTF|K562	78
chr12	122977591	122978591	+	LINC00909|u87|ENSG00000111325|EE	chr12	122978381	122978402	UCHL5|HepG2	21
chr12	122977591	122978591	+	LINC00909|u87|ENSG00000111325|EE	chr12	122978368	122978389	SRSF7|HepG2	21
chr12	122977591	122978591	+	LINC00909|u87|ENSG00000111325|EE	chr12	122978376	122978423	RBM5|HepG2	47
chr12	122977591	122978591	+	LINC00909|u87|ENSG00000111325|EE	chr12	122978494	122978546	SRSF1|K562	52
chr12	122977591	122978591	+	LINC00909|u87|ENSG00000111325|EE	chr12	122978517	122978539	PTBP1|HepG2	22
chr12	122977591	122978591	+	LINC00909|u87|ENSG00000111325|EE	chr12	122978341	122978383	TRA2A|HepG2	42
chr12	122977591	122978591	+	LINC00909|u87|ENSG00000111325|EE	chr12	122978469	122978523	ZNF622|K562	54
chr12	122977591	122978591	+	LINC00909|u87|ENSG00000111325|EE	chr12	122978442	122978450	SRSF7|HepG2	8
chr12	122977591	122978591	+	LINC00909|u87|ENSG00000111325|EE	chr12	122978362	122978390	DDX6|K562	28
chr12	122977591	122978591	+	LINC00909|u87|ENSG00000111325|EE	chr12	122978311	122978384	SMNDC1|HepG2	73
chr12	122977591	122978591	+	LINC00909|u87|ENSG00000111325|EE	chr12	122978485	122978506	LSM11|K562	21
chr12	122977591	122978591	+	LINC00909|u87|ENSG00000111325|EE	chr12	122978337	122978352	EFTUD2|HepG2	15
chr12	122977591	122978591	+	LINC00909|u87|ENSG00000111325|EE	chr12	122978386	122978439	SF3B4|K562	53
chr12	122977591	122978591	+	LINC00909|u87|ENSG00000111325|EE	chr12	122978485	122978524	METAP2|K562	39
chr12	122977591	122978591	+	LINC00909|u87|ENSG00000111325|EE	chr12	122978519	122978544	DDX3X|HepG2	25
chr12	122977591	122978591	+	LINC00909|u87|ENSG00000111325|EE	chr12	122978385	122978425	SRSF1|HepG2	40
chr12	122977591	122978591	+	LINC00909|u87|ENSG00000111325|EE	chr12	122978522	122978559	UCHL5|K562	37
chr12	122977591	122978591	+	LINC00909|u87|ENSG00000111325|EE	chr12	122978491	122978555	SRSF7|K562	64
chr12	122977591	122978591	+	LINC00909|u87|ENSG00000111325|EE	chr12	122978487	122978553	EIF4G2|K562	66
chr12	122977591	122978591	+	LINC00909|u87|ENSG00000111325|EE	chr12	122978341	122978360	CPSF6|K562	19
chr12	122977591	122978591	+	LINC00909|u87|ENSG00000111325|EE	chr12	122978461	122978508	YBX3|K562	47
chr12	122977591	122978591	+	LINC00909|u87|ENSG00000111325|EE	chr12	122978328	122978374	HNRNPUL1|HepG2	46
chr12	122977591	122978591	+	LINC00909|u87|ENSG00000111325|EE	chr12	122978450	122978463	U2AF1|HepG2	13
chr12	122977591	122978591	+	LINC00909|u87|ENSG00000111325|EE	chr12	122978435	122978558	ZNF622|K562	123
chr12	122977591	122978591	+	LINC00909|u87|ENSG00000111325|EE	chr12	122978355	122978383	SRSF7|K562	28
chr12	122977591	122978591	+	LINC00909|u87|ENSG00000111325|EE	chr12	122978478	122978525	RBM15|K562	47
chr12	122977591	122978591	+	LINC00909|u87|ENSG00000111325|EE	chr12	122978494	122978532	RBM15|HepG2	38
chr12	122977591	122978591	+	LINC00909|u87|ENSG00000111325|EE	chr12	122978571	122978613	RBM22|HepG2	20
chr12	122977591	122978591	+	LINC00909|u87|ENSG00000111325|EE	chr12	122978417	122978456	RBM15|K562	39
chr12	122977591	122978591	+	LINC00909|u87|ENSG00000111325|EE	chr12	122978376	122978402	SRSF1|K562	26
chr12	122977591	122978591	+	LINC00909|u87|ENSG00000111325|EE	chr12	122978238	122978349	SF3B4|K562	111
chr12	122977591	122978591	+	LINC00909|u87|ENSG00000111325|EE	chr12	122978252	122978312	RBFOX2|K562	60
chr12	122977591	122978591	+	LINC00909|u87|ENSG00000111325|EE	chr12	122978254	122978313	ILF3|K562	59
chr12	122977591	122978591	+	LINC00909|u87|ENSG00000111325|EE	chr12	122978273	122978323	METAP2|K562	50
chr12	122977591	122978591	+	LINC00909|u87|ENSG00000111325|EE	chr12	122978273	122978306	DHX30|HepG2	33
chr12	122977591	122978591	+	LINC00909|u87|ENSG00000111325|EE	chr12	122978276	122978305	PPIL4|K562	29
chr12	122977591	122978591	+	LINC00909|u87|ENSG00000111325|EE	chr12	122978289	122978325	SMNDC1|K562	36
chr12	122977591	122978591	+	LINC00909|u87|ENSG00000111325|EE	chr12	122978274	122978306	TRA2A|K562	32
chr12	122977591	122978591	+	LINC00909|u87|ENSG00000111325|EE	chr12	122978264	122978314	FASTKD2|HepG2	50
chr12	122977591	122978591	+	LINC00909|u87|ENSG00000111325|EE	chr12	122978297	122978323	GTF2F1|K562	26
chr12	122977591	122978591	+	LINC00909|u87|ENSG00000111325|EE	chr12	122978263	122978309	EFTUD2|HepG2	46
chr12	122977591	122978591	+	LINC00909|u87|ENSG00000111325|EE	chr12	122978260	122978315	UCHL5|HepG2	55
chr12	122977591	122978591	+	LINC00909|u87|ENSG00000111325|EE	chr12	122978288	122978365	AGGF1|HepG2	77
chr12	122977591	122978591	+	LINC00909|u87|ENSG00000111325|EE	chr12	122978278	122978366	BUD13|K562	88
chr12	122977591	122978591	+	LINC00909|u87|ENSG00000111325|EE	chr12	122978267	122978307	RBM5|HepG2	40
chr12	122977591	122978591	+	LINC00909|u87|ENSG00000111325|EE	chr12	122978286	122978340	LSM11|K562	54
chr12	122977591	122978591	+	LINC00909|u87|ENSG00000111325|EE	chr12	122978300	122978329	RBM22|K562	29
chr12	122977591	122978591	+	LINC00909|u87|ENSG00000111325|EE	chr12	122978256	122978338	SF3B4|K562	82
chr10	29458020	29459020	+	LINC00909|u87|ENSG00000224597|EE	chr10	29458282	29458306	PPIG|HepG2	24
chr10	29458020	29459020	+	LINC00909|u87|ENSG00000224597|EE	chr10	29458400	29458432	LARP4|HepG2	32
chr10	29458020	29459020	+	LINC00909|u87|ENSG00000224597|EE	chr10	29458209	29458250	U2AF1|HepG2	41
chr10	29458020	29459020	+	LINC00909|u87|ENSG00000224597|EE	chr10	29458282	29458303	TIA1|K562	21
chr10	29458020	29459020	+	LINC00909|u87|ENSG00000224597|EE	chr10	29458294	29458310	HNRNPC|HepG2	16
chr10	29458020	29459020	+	LINC00909|u87|ENSG00000224597|EE	chr10	29458271	29458311	DDX55|HepG2	40
chr10	29458020	29459020	+	LINC00909|u87|ENSG00000224597|EE	chr10	29458423	29458432	SRSF1|HepG2	9
chr10	29458020	29459020	+	LINC00909|u87|ENSG00000224597|EE	chr10	29458282	29458317	LSM11|HepG2	35
chr10	29458020	29459020	+	LINC00909|u87|ENSG00000224597|EE	chr10	29458276	29458315	DDX6|HepG2	39
chr10	29458020	29459020	+	LINC00909|u87|ENSG00000224597|EE	chr10	29458282	29458326	SLTM|K562	44
chr10	29458020	29459020	+	LINC00909|u87|ENSG00000224597|EE	chr10	29458275	29458312	HNRNPC|HepG2	37
chr10	29458020	29459020	+	LINC00909|u87|ENSG00000224597|EE	chr10	29458221	29458256	SF3B4|HepG2	35
chr10	29458020	29459020	+	LINC00909|u87|ENSG00000224597|EE	chr10	29458265	29458299	FASTKD2|HepG2	34
chr10	29458020	29459020	+	LINC00909|u87|ENSG00000224597|EE	chr10	29458301	29458305	XRN2|HepG2	4
chr10	29458020	29459020	+	LINC00909|u87|ENSG00000224597|EE	chr10	29458406	29458431	RBM15|HepG2	25
chr10	29458020	29459020	+	LINC00909|u87|ENSG00000224597|EE	chr10	29458243	29458271	FUS|NA	28
chr10	29458020	29459020	+	LINC00909|u87|ENSG00000224597|EE	chr10	29458286	29458329	GRWD1|HepG2	43
chr10	29458020	29459020	+	LINC00909|u87|ENSG00000224597|EE	chr10	29458026	29458056	DGCR8|HepG2	30
chr10	29458020	29459020	+	LINC00909|u87|ENSG00000224597|EE	chr10	29458329	29458362	BUD13|HepG2	33
chr10	29458020	29459020	+	LINC00909|u87|ENSG00000224597|EE	chr10	29458161	29458228	SFPQ|HepG2	67
chr10	29458020	29459020	+	LINC00909|u87|ENSG00000224597|EE	chr10	29458397	29458426	YBX3|K562	29
chr10	29458020	29459020	+	LINC00909|u87|ENSG00000224597|EE	chr10	29458207	29458246	IGF2BP3|HepG2	39
chr10	29458020	29459020	+	LINC00909|u87|ENSG00000224597|EE	chr10	29458281	29458287	TBRG4|HepG2	6
chr10	29458020	29459020	+	LINC00909|u87|ENSG00000224597|EE	chr10	29458109	29458142	HNRNPC|HepG2	33
chr10	29458020	29459020	+	LINC00909|u87|ENSG00000224597|EE	chr10	29458068	29458108	HNRNPL|K562	40
chr10	29458020	29459020	+	LINC00909|u87|ENSG00000224597|EE	chr10	29458270	29458308	YWHAG|K562	38
chr10	29458020	29459020	+	LINC00909|u87|ENSG00000224597|EE	chr10	29458397	29458432	PRPF8|HepG2	35
chr10	29458020	29459020	+	LINC00909|u87|ENSG00000224597|EE	chr10	29458200	29458231	IGF2BP1|HepG2	31
chr10	29458020	29459020	+	LINC00909|u87|ENSG00000224597|EE	chr10	29458118	29458147	LARP4|HepG2	29
chr10	29458020	29459020	+	LINC00909|u87|ENSG00000224597|EE	chr10	29458277	29458316	U2AF1|HepG2	39
chr10	29458020	29459020	+	LINC00909|u87|ENSG00000224597|EE	chr10	29458079	29458114	RBFOX2|K562	35
chr10	29458020	29459020	+	LINC00909|u87|ENSG00000224597|EE	chr10	29458262	29458302	NKRF|HepG2	40
chr10	29458020	29459020	+	LINC00909|u87|ENSG00000224597|EE	chr10	29458319	29458367	SFPQ|HepG2	48
chr10	29458020	29459020	+	LINC00909|u87|ENSG00000224597|EE	chr10	29458189	29458214	DGCR8|HepG2	25
chr10	29458020	29459020	+	LINC00909|u87|ENSG00000224597|EE	chr10	29458255	29458325	UCHL5|HepG2	70
chr10	29458020	29459020	+	LINC00909|u87|ENSG00000224597|EE	chr10	29458062	29458092	HNRNPL|K562	30
chr10	29458020	29459020	+	LINC00909|u87|ENSG00000224597|EE	chr10	29458402	29458431	RBM15|K562	29
chr10	29458020	29459020	+	LINC00909|u87|ENSG00000224597|EE	chr10	29458207	29458265	IGF2BP1|HepG2	58
chr10	29458020	29459020	+	LINC00909|u87|ENSG00000224597|EE	chr10	29458340	29458363	XPO5|HepG2	23
chr10	29458020	29459020	+	LINC00909|u87|ENSG00000224597|EE	chr10	29458225	29458368	CSTF2|HepG2	143
chr10	29458020	29459020	+	LINC00909|u87|ENSG00000224597|EE	chr10	29458315	29458355	PPIG|HepG2	40
chr10	29458020	29459020	+	LINC00909|u87|ENSG00000224597|EE	chr10	29458274	29458311	SRSF1|K562	37
chr10	29458020	29459020	+	LINC00909|u87|ENSG00000224597|EE	chr10	29458396	29458430	DDX59|HepG2	34
chr10	29458020	29459020	+	LINC00909|u87|ENSG00000224597|EE	chr10	29458397	29458415	UCHL5|HepG2	18
chr10	29458020	29459020	+	LINC00909|u87|ENSG00000224597|EE	chr10	29458076	29458109	HNRNPL|HepG2	33
chr10	29458020	29459020	+	LINC00909|u87|ENSG00000224597|EE	chr10	29458040	29458081	DHX30|HepG2	41
chr10	29458020	29459020	+	LINC00909|u87|ENSG00000224597|EE	chr10	29458401	29458427	SRSF1|K562	26
chr10	29458020	29459020	+	LINC00909|u87|ENSG00000224597|EE	chr10	29458033	29458075	DGCR8|HepG2	42
chr10	29458020	29459020	+	LINC00909|u87|ENSG00000224597|EE	chr10	29458326	29458372	U2AF2|HepG2	46
chr10	29458020	29459020	+	LINC00909|u87|ENSG00000224597|EE	chr10	29458283	29458306	U2AF2|K562	23
chr10	29458020	29459020	+	LINC00909|u87|ENSG00000224597|EE	chr10	29457973	29458051	CPSF7|HEK293	31
chr10	29458020	29459020	+	LINC00909|u87|ENSG00000224597|EE	chr10	29458368	29458402	XRN2|HepG2	34
chr10	29458020	29459020	+	LINC00909|u87|ENSG00000224597|EE	chr10	29458278	29458293	UCHL5|HepG2	15
chr10	29458020	29459020	+	LINC00909|u87|ENSG00000224597|EE	chr10	29458211	29458255	SND1|HepG2	44
chr10	29458020	29459020	+	LINC00909|u87|ENSG00000224597|EE	chr10	29458268	29458321	CSTF2|HepG2	53
chr10	29458020	29459020	+	LINC00909|u87|ENSG00000224597|EE	chr10	29458271	29458306	SND1|HepG2	35
chr10	29458020	29459020	+	LINC00909|u87|ENSG00000224597|EE	chr10	29458242	29458314	U2AF2|HepG2	72
chr10	29458020	29459020	+	LINC00909|u87|ENSG00000224597|EE	chr10	29458282	29458321	NOLC1|K562	39
chr10	29458020	29459020	+	LINC00909|u87|ENSG00000224597|EE	chr10	29458414	29458432	U2AF1|HepG2	18
chr10	29458020	29459020	+	LINC00909|u87|ENSG00000224597|EE	chr10	29458331	29458358	NOL12|HepG2	27
chr10	29458020	29459020	+	LINC00909|u87|ENSG00000224597|EE	chr10	29458283	29458314	CSTF2T|HepG2	31
chr10	29458020	29459020	+	LINC00909|u87|ENSG00000224597|EE	chr10	29458221	29458239	EIF3D|HepG2	18
chr10	29458020	29459020	+	LINC00909|u87|ENSG00000224597|EE	chr10	29458281	29458297	KHDRBS1|K562	16
chr10	29458020	29459020	+	LINC00909|u87|ENSG00000224597|EE	chr10	29458313	29458359	GRWD1|HepG2	46
chr10	29458020	29459020	+	LINC00909|u87|ENSG00000224597|EE	chr10	29458273	29458303	DDX3X|HepG2	30
chr10	29458020	29459020	+	LINC00909|u87|ENSG00000224597|EE	chr10	29458262	29458305	LSM11|HepG2	43
chr10	29458020	29459020	+	LINC00909|u87|ENSG00000224597|EE	chr10	29458008	29458054	HNRNPC|HepG2	34
chr10	29458020	29459020	+	LINC00909|u87|ENSG00000224597|EE	chr10	29458412	29458429	SRSF1|HepG2	17
chr10	29458020	29459020	+	LINC00909|u87|ENSG00000224597|EE	chr10	29458278	29458294	RBM15|HepG2	16
chr10	29458020	29459020	+	LINC00909|u87|ENSG00000224597|EE	chr10	29458224	29458260	FAM120A|HepG2	36
chr10	29458020	29459020	+	LINC00909|u87|ENSG00000224597|EE	chr10	29458271	29458310	U2AF2|HepG2	39
chr10	29458020	29459020	+	LINC00909|u87|ENSG00000224597|EE	chr10	29458284	29458322	U2AF1|HepG2	38
chr10	29458020	29459020	+	LINC00909|u87|ENSG00000224597|EE	chr10	29458227	29458253	TROVE2|HepG2	26
chr10	29458020	29459020	+	LINC00909|u87|ENSG00000224597|EE	chr10	29458276	29458305	TIA1|HepG2	29
chr10	29458020	29459020	+	LINC00909|u87|ENSG00000224597|EE	chr10	29458287	29458308	TBRG4|HepG2	21
chr10	29458020	29459020	+	LINC00909|u87|ENSG00000224597|EE	chr10	29458272	29458290	EIF3D|HepG2	18
chr10	29458020	29459020	+	LINC00909|u87|ENSG00000224597|EE	chr10	29458281	29458305	HNRNPK|HepG2	24
chr10	29458020	29459020	+	LINC00909|u87|ENSG00000224597|EE	chr10	29458607	29458631	SRSF9|HepG2	24
chr10	29458020	29459020	+	LINC00909|u87|ENSG00000224597|EE	chr10	29458664	29458711	HNRNPC|HepG2	47
chr10	29458020	29459020	+	LINC00909|u87|ENSG00000224597|EE	chr10	29458482	29458529	SND1|HepG2	47
chr10	29458020	29459020	+	LINC00909|u87|ENSG00000224597|EE	chr10	29458658	29458690	LSM11|K562	32
chr10	29458020	29459020	+	LINC00909|u87|ENSG00000224597|EE	chr10	29458458	29458526	PPIG|HepG2	68
chr10	29458020	29459020	+	LINC00909|u87|ENSG00000224597|EE	chr10	29458662	29458705	LSM11|HepG2	43
chr10	29458020	29459020	+	LINC00909|u87|ENSG00000224597|EE	chr10	29458654	29458691	TAF15|HepG2	37
chr10	29458020	29459020	+	LINC00909|u87|ENSG00000224597|EE	chr10	29458470	29458515	UCHL5|HepG2	45
chr10	29458020	29459020	+	LINC00909|u87|ENSG00000224597|EE	chr10	29458481	29458501	EIF3D|HepG2	20
chr10	29458020	29459020	+	LINC00909|u87|ENSG00000224597|EE	chr10	29459006	29459023	HNRNPC|HepG2	14
chr10	29458020	29459020	+	LINC00909|u87|ENSG00000224597|EE	chr10	29458447	29458523	GRWD1|HepG2	76
chr10	29458020	29459020	+	LINC00909|u87|ENSG00000224597|EE	chr10	29459010	29459050	CSTF2|HepG2	10
chr10	29458020	29459020	+	LINC00909|u87|ENSG00000224597|EE	chr10	29458587	29458614	XRN2|HepG2	27
chr10	29458020	29459020	+	LINC00909|u87|ENSG00000224597|EE	chr10	29458665	29458689	LARP4|HepG2	24
chr10	29458020	29459020	+	LINC00909|u87|ENSG00000224597|EE	chr10	29458455	29458517	SRSF7|HepG2	62
chr10	29458020	29459020	+	LINC00909|u87|ENSG00000224597|EE	chr10	29458599	29458626	HNRNPU|HepG2	27
chr10	29458020	29459020	+	LINC00909|u87|ENSG00000224597|EE	chr10	29458487	29458523	IGF2BP1|HepG2	36
chr10	29458020	29459020	+	LINC00909|u87|ENSG00000224597|EE	chr10	29458655	29458694	CSTF2|HepG2	39
chr10	29458020	29459020	+	LINC00909|u87|ENSG00000224597|EE	chr10	29458474	29458500	PTBP1|HepG2	26
chr10	29458020	29459020	+	LINC00909|u87|ENSG00000224597|EE	chr10	29459013	29459047	AGGF1|HepG2	7
chr10	29458020	29459020	+	LINC00909|u87|ENSG00000224597|EE	chr10	29459018	29459065	TIA1|K562	2
chr10	29458020	29459020	+	LINC00909|u87|ENSG00000224597|EE	chr10	29458473	29458527	SRSF9|HepG2	54
chr10	29458020	29459020	+	LINC00909|u87|ENSG00000224597|EE	chr10	29458587	29458619	HLTF|K562	32
chr10	29458020	29459020	+	LINC00909|u87|ENSG00000224597|EE	chr10	29458469	29458523	PPIG|HepG2	54
chr10	29458020	29459020	+	LINC00909|u87|ENSG00000224597|EE	chr10	29458595	29458624	EIF3D|HepG2	29
chr10	29458020	29459020	+	LINC00909|u87|ENSG00000224597|EE	chr10	29458671	29458692	CSTF2T|HepG2	21
chr10	29458020	29459020	+	LINC00909|u87|ENSG00000224597|EE	chr10	29458599	29458618	TAF15|HepG2	19
chr10	29458020	29459020	+	LINC00909|u87|ENSG00000224597|EE	chr10	29458653	29458682	UCHL5|HepG2	29
chr10	29458020	29459020	+	LINC00909|u87|ENSG00000224597|EE	chr10	29458654	29458675	AGGF1|HepG2	21
chr10	29458020	29459020	+	LINC00909|u87|ENSG00000224597|EE	chr10	29458653	29458694	HNRNPUL1|HepG2	41
chr10	29458020	29459020	+	LINC00909|u87|ENSG00000224597|EE	chr10	29458823	29458860	FASTKD2|HepG2	37
chr10	29458020	29459020	+	LINC00909|u87|ENSG00000224597|EE	chr10	29458587	29458608	LSM11|HepG2	21
chr10	29458020	29459020	+	LINC00909|u87|ENSG00000224597|EE	chr10	29458667	29458700	CSTF2T|HepG2	33
chr10	29458020	29459020	+	LINC00909|u87|ENSG00000224597|EE	chr10	29458663	29458691	NOLC1|K562	28
chr10	29458020	29459020	+	LINC00909|u87|ENSG00000224597|EE	chr10	29458590	29458623	SF3B4|HepG2	33
chr10	29458020	29459020	+	LINC00909|u87|ENSG00000224597|EE	chr10	29458831	29458871	HNRNPC|HepG2	40
chr10	29458020	29459020	+	LINC00909|u87|ENSG00000224597|EE	chr10	29458490	29458518	UCHL5|K562	28
chr10	29458020	29459020	+	LINC00909|u87|ENSG00000224597|EE	chr10	29458575	29458606	CSTF2|HepG2	31
chr10	29458020	29459020	+	LINC00909|u87|ENSG00000224597|EE	chr10	29458838	29458853	UCHL5|HepG2	15
chr10	29458020	29459020	+	LINC00909|u87|ENSG00000224597|EE	chr10	29458585	29458631	BUD13|K562	46
chr10	29458020	29459020	+	LINC00909|u87|ENSG00000224597|EE	chr10	29459010	29459073	TIA1|K562	10
chr10	29458020	29459020	+	LINC00909|u87|ENSG00000224597|EE	chr10	29458613	29458624	HNRNPU|K562	11
chr10	29458020	29459020	+	LINC00909|u87|ENSG00000224597|EE	chr10	29458588	29458625	PPIL4|K562	37
chr10	29458020	29459020	+	LINC00909|u87|ENSG00000224597|EE	chr10	29459015	29459049	UPF1|K562	5
chr10	29458020	29459020	+	LINC00909|u87|ENSG00000224597|EE	chr10	29459017	29459051	SLTM|HepG2	3
chr10	29458020	29459020	+	LINC00909|u87|ENSG00000224597|EE	chr10	29459014	29459048	TROVE2|HepG2	6
chr10	29458020	29459020	+	LINC00909|u87|ENSG00000224597|EE	chr10	29458640	29458660	KHDRBS1|K562	20
chr10	29458020	29459020	+	LINC00909|u87|ENSG00000224597|EE	chr10	29458482	29458513	ZNF622|K562	31
chr10	29458020	29459020	+	LINC00909|u87|ENSG00000224597|EE	chr10	29459015	29459045	U2AF1|HepG2	5
chr10	29458020	29459020	+	LINC00909|u87|ENSG00000224597|EE	chr10	29459005	29459044	RBFOX2|K562	15
chr10	29458020	29459020	+	LINC00909|u87|ENSG00000224597|EE	chr10	29458666	29458694	GTF2F1|HepG2	28
chr10	29458020	29459020	+	LINC00909|u87|ENSG00000224597|EE	chr10	29458469	29458512	U2AF2|HepG2	43
chr10	29458020	29459020	+	LINC00909|u87|ENSG00000224597|EE	chr10	29459005	29459041	GPKOW|K562	15
chr10	29458020	29459020	+	LINC00909|u87|ENSG00000224597|EE	chr10	29459004	29459054	HNRNPC|HepG2	16
chr10	29458020	29459020	+	LINC00909|u87|ENSG00000224597|EE	chr10	29458582	29458624	RBM22|HepG2	42
chr10	29458020	29459020	+	LINC00909|u87|ENSG00000224597|EE	chr10	29458490	29458503	UCHL5|HepG2	13
chr10	29458020	29459020	+	LINC00909|u87|ENSG00000224597|EE	chr10	29459015	29459051	CSTF2|HepG2	5
chr10	29458020	29459020	+	LINC00909|u87|ENSG00000224597|EE	chr10	29458675	29458711	BUD13|K562	36
chr10	29458020	29459020	+	LINC00909|u87|ENSG00000224597|EE	chr10	29458483	29458517	PPIL4|K562	34
chr10	29458020	29459020	+	LINC00909|u87|ENSG00000224597|EE	chr10	29458644	29458710	CSTF2|HepG2	66
chr10	29458020	29459020	+	LINC00909|u87|ENSG00000224597|EE	chr10	29458485	29458522	SRSF1|K562	37
chr10	29458020	29459020	+	LINC00909|u87|ENSG00000224597|EE	chr10	29459004	29459047	FTO|K562	16
chr10	29458020	29459020	+	LINC00909|u87|ENSG00000224597|EE	chr10	29459009	29459077	ILF3|HepG2	11
chr10	29458020	29459020	+	LINC00909|u87|ENSG00000224597|EE	chr10	29458661	29458704	METAP2|K562	43
chr10	29458020	29459020	+	LINC00909|u87|ENSG00000224597|EE	chr10	29458483	29458508	LSM11|K562	25
chr10	29458020	29459020	+	LINC00909|u87|ENSG00000224597|EE	chr10	29459004	29459047	ILF3|K562	16
chr10	29458020	29459020	+	LINC00909|u87|ENSG00000224597|EE	chr10	29458604	29458633	LSM11|K562	29
chr10	29458020	29459020	+	LINC00909|u87|ENSG00000224597|EE	chr10	29458653	29458689	ILF3|K562	36
chr10	29458020	29459020	+	LINC00909|u87|ENSG00000224597|EE	chr10	29458578	29458607	KHDRBS1|K562	29
chr10	29458020	29459020	+	LINC00909|u87|ENSG00000224597|EE	chr10	29459006	29459054	TIA1|HepG2	14
chr10	29458020	29459020	+	LINC00909|u87|ENSG00000224597|EE	chr10	29458501	29458522	SLTM|HepG2	21
chr10	29458020	29459020	+	LINC00909|u87|ENSG00000224597|EE	chr10	29458821	29458857	CDC40|HepG2	36
chr10	29458020	29459020	+	LINC00909|u87|ENSG00000224597|EE	chr10	29458563	29458593	IGF2BP3|HepG2	30
chr10	29458020	29459020	+	LINC00909|u87|ENSG00000224597|EE	chr10	29458588	29458623	FASTKD2|HepG2	35
chr10	29458020	29459020	+	LINC00909|u87|ENSG00000224597|EE	chr10	29458500	29458515	RBM15|HepG2	15
chr10	29458020	29459020	+	LINC00909|u87|ENSG00000224597|EE	chr10	29458647	29458682	YBX3|K562	35
chr10	29458020	29459020	+	LINC00909|u87|ENSG00000224597|EE	chr10	29458441	29458529	GRWD1|HepG2	88
chr10	29458020	29459020	+	LINC00909|u87|ENSG00000224597|EE	chr10	29458821	29458851	NOLC1|K562	30
chr10	29458020	29459020	+	LINC00909|u87|ENSG00000224597|EE	chr10	29458470	29458530	SRSF1|HepG2	60
chr10	29458020	29459020	+	LINC00909|u87|ENSG00000224597|EE	chr10	29459006	29459048	DDX55|HepG2	14
chr10	29458020	29459020	+	LINC00909|u87|ENSG00000224597|EE	chr10	29458823	29458871	HNRNPC|HepG2	48
chr10	29458020	29459020	+	LINC00909|u87|ENSG00000224597|EE	chr10	29458614	29458623	CSTF2T|HepG2	9
chr10	29458020	29459020	+	LINC00909|u87|ENSG00000224597|EE	chr10	29458587	29458624	NCBP2|HepG2	37
chr10	29458020	29459020	+	LINC00909|u87|ENSG00000224597|EE	chr10	29458651	29458687	EIF3D|HepG2	36
chr10	29458020	29459020	+	LINC00909|u87|ENSG00000224597|EE	chr10	29458490	29458505	U2AF1|HepG2	15
chr10	29458020	29459020	+	LINC00909|u87|ENSG00000224597|EE	chr10	29458634	29458691	YBX3|K562	57
chr10	29458020	29459020	+	LINC00909|u87|ENSG00000224597|EE	chr10	29458649	29458691	EIF3H|HepG2	42
chr10	29458020	29459020	+	LINC00909|u87|ENSG00000224597|EE	chr10	29458582	29458618	SRSF9|HepG2	36
chr10	29458020	29459020	+	LINC00909|u87|ENSG00000224597|EE	chr10	29458592	29458632	CSTF2T|HepG2	40
chr10	29458020	29459020	+	LINC00909|u87|ENSG00000224597|EE	chr10	29458496	29458526	EIF3D|HepG2	30
chr10	29458020	29459020	+	LINC00909|u87|ENSG00000224597|EE	chr10	29458545	29458608	TIA1|K562	63
chr10	29458020	29459020	+	LINC00909|u87|ENSG00000224597|EE	chr10	29458463	29458489	AGGF1|HepG2	26
chr10	29458020	29459020	+	LINC00909|u87|ENSG00000224597|EE	chr10	29458482	29458516	IGF2BP3|HepG2	34
chr10	29458020	29459020	+	LINC00909|u87|ENSG00000224597|EE	chr10	29458470	29458525	SRSF1|K562	55
chr10	29458020	29459020	+	LINC00909|u87|ENSG00000224597|EE	chr10	29458654	29458690	ILF3|K562	36
chr10	29458020	29459020	+	LINC00909|u87|ENSG00000224597|EE	chr10	29458445	29458533	UCHL5|K562	88
chr10	29458020	29459020	+	LINC00909|u87|ENSG00000224597|EE	chr10	29459015	29459064	EIF3D|HepG2	5
chr10	29458020	29459020	+	LINC00909|u87|ENSG00000224597|EE	chr10	29458693	29458717	SRSF9|HepG2	24
chr10	29458020	29459020	+	LINC00909|u87|ENSG00000224597|EE	chr10	29458471	29458517	BUD13|HepG2	46
chr10	29458020	29459020	+	LINC00909|u87|ENSG00000224597|EE	chr10	29459006	29459051	U2AF1|HepG2	14
chr10	29458020	29459020	+	LINC00909|u87|ENSG00000224597|EE	chr10	29459008	29459060	ILF3|HepG2	12
chr10	29458020	29459020	+	LINC00909|u87|ENSG00000224597|EE	chr10	29458490	29458523	SND1|HepG2	33
chr10	29458020	29459020	+	LINC00909|u87|ENSG00000224597|EE	chr10	29459005	29459044	UCHL5|K562	15
chr10	29458020	29459020	+	LINC00909|u87|ENSG00000224597|EE	chr10	29458469	29458530	SRSF1|HepG2	61
chr10	29458020	29459020	+	LINC00909|u87|ENSG00000224597|EE	chr10	29458471	29458530	SRSF9|HepG2	59
chr10	29458020	29459020	+	LINC00909|u87|ENSG00000224597|EE	chr10	29459005	29459036	CDC40|HepG2	15
chr10	29458020	29459020	+	LINC00909|u87|ENSG00000224597|EE	chr10	29458559	29458599	UCHL5|HepG2	40
chr10	29458020	29459020	+	LINC00909|u87|ENSG00000224597|EE	chr10	29458576	29458617	TAF15|HepG2	41
chr10	29458020	29459020	+	LINC00909|u87|ENSG00000224597|EE	chr10	29458671	29458682	SRSF9|HepG2	11
chr10	29458020	29459020	+	LINC00909|u87|ENSG00000224597|EE	chr10	29458501	29458510	RBM15|HepG2	9
chr10	29458020	29459020	+	LINC00909|u87|ENSG00000224597|EE	chr10	29459014	29459056	UPF1|K562	6
chr10	29458020	29459020	+	LINC00909|u87|ENSG00000224597|EE	chr10	29458654	29458685	CDC40|HepG2	31
chr10	29458020	29459020	+	LINC00909|u87|ENSG00000224597|EE	chr10	29458569	29458603	U2AF2|HepG2	34
chr10	29458020	29459020	+	LINC00909|u87|ENSG00000224597|EE	chr10	29458568	29458616	TIA1|K562	48
chr10	29458020	29459020	+	LINC00909|u87|ENSG00000224597|EE	chr10	29458434	29458501	ZNF622|K562	67
chr10	29458020	29459020	+	LINC00909|u87|ENSG00000224597|EE	chr10	29458476	29458507	AGGF1|HepG2	31
chr10	29458020	29459020	+	LINC00909|u87|ENSG00000224597|EE	chr10	29458601	29458633	FAM120A|HepG2	32
chr10	29458020	29459020	+	LINC00909|u87|ENSG00000224597|EE	chr10	29459012	29459082	ILF3|K562	8
chr10	29458020	29459020	+	LINC00909|u87|ENSG00000224597|EE	chr10	29458484	29458521	SRSF7|HepG2	37
chr10	29458020	29459020	+	LINC00909|u87|ENSG00000224597|EE	chr10	29458667	29458696	SAFB2|K562	29
chr10	29458020	29459020	+	LINC00909|u87|ENSG00000224597|EE	chr10	29458472	29458506	TROVE2|HepG2	34
chr10	29458020	29459020	+	LINC00909|u87|ENSG00000224597|EE	chr10	29458835	29458853	LSM11|HepG2	18
chr10	29458020	29459020	+	LINC00909|u87|ENSG00000224597|EE	chr10	29459004	29459046	LSM11|HepG2	16
chr10	29458020	29459020	+	LINC00909|u87|ENSG00000224597|EE	chr10	29458495	29458522	IGF2BP1|HepG2	27
chr10	29458020	29459020	+	LINC00909|u87|ENSG00000224597|EE	chr10	29458598	29458628	IGF2BP3|HepG2	30
chr10	29458020	29459020	+	LINC00909|u87|ENSG00000224597|EE	chr10	29459011	29459046	RBFOX2|K562	9
chr10	29458020	29459020	+	LINC00909|u87|ENSG00000224597|EE	chr10	29459003	29459048	TROVE2|HepG2	17
chr10	29458020	29459020	+	LINC00909|u87|ENSG00000224597|EE	chr10	29458476	29458502	LSM11|HepG2	26
chr10	29458020	29459020	+	LINC00909|u87|ENSG00000224597|EE	chr10	29459018	29459061	POLR2G|HepG2	2
chr10	29458020	29459020	+	LINC00909|u87|ENSG00000224597|EE	chr10	29458392	29458433	SND1|K562	41
chr10	29458020	29459020	+	LINC00909|u87|ENSG00000224597|EE	chr10	29458396	29458444	U2AF2|K562	48
chr10	29458020	29459020	+	LINC00909|u87|ENSG00000224597|EE	chr10	29458393	29458515	FASTKD2|HepG2	122
chr10	29458020	29459020	+	LINC00909|u87|ENSG00000224597|EE	chr10	29458408	29458440	XRN2|HepG2	32
chr10	29458020	29459020	+	LINC00909|u87|ENSG00000224597|EE	chr10	29458399	29458434	YBX3|K562	35
chr10	29458020	29459020	+	LINC00909|u87|ENSG00000224597|EE	chr10	29458405	29458435	TIA1|HepG2	30
chr10	29458020	29459020	+	LINC00909|u87|ENSG00000224597|EE	chr10	29458397	29458441	U2AF1|HepG2	44
chr1	46559777	46560777	+	LINC00909|u87|ENSG00000079277|EE	chr1	46560033	46560077	HNRNPK|HepG2	44
chr1	46559777	46560777	+	LINC00909|u87|ENSG00000079277|EE	chr1	46560267	46560276	TBRG4|K562	9
chr1	46559777	46560777	+	LINC00909|u87|ENSG00000079277|EE	chr1	46560047	46560093	PCBP2|HepG2	46
chr1	46559777	46560777	+	LINC00909|u87|ENSG00000079277|EE	chr1	46560556	46560584	UCHL5|HepG2	28
chr1	46559777	46560777	+	LINC00909|u87|ENSG00000079277|EE	chr1	46560263	46560278	LSM11|HepG2	15
chr1	46559777	46560777	+	LINC00909|u87|ENSG00000079277|EE	chr1	46560483	46560492	ZNF622|K562	9
chr1	46559777	46560777	+	LINC00909|u87|ENSG00000079277|EE	chr1	46560492	46560521	ZNF622|K562	29
chr1	46559777	46560777	+	LINC00909|u87|ENSG00000079277|EE	chr1	46560198	46560238	PRPF8|HepG2	40
chr1	46559777	46560777	+	LINC00909|u87|ENSG00000079277|EE	chr1	46560530	46560561	HNRNPU|HepG2	31
chr1	46559777	46560777	+	LINC00909|u87|ENSG00000079277|EE	chr1	46560264	46560267	TBRG4|K562	3
chr12	122977699	122978699	+	LINC00909|u87|ENSG00000111325|EE	chr12	122978123	122978174	RBM15|HepG2	51
chr12	122977699	122978699	+	LINC00909|u87|ENSG00000111325|EE	chr12	122978167	122978194	GTF2F1|K562	27
chr12	122977699	122978699	+	LINC00909|u87|ENSG00000111325|EE	chr12	122978147	122978189	NKRF|HepG2	42
chr12	122977699	122978699	+	LINC00909|u87|ENSG00000111325|EE	chr12	122977687	122977719	ILF3|K562	20
chr12	122977699	122978699	+	LINC00909|u87|ENSG00000111325|EE	chr12	122977836	122977871	TROVE2|K562	35
chr12	122977699	122978699	+	LINC00909|u87|ENSG00000111325|EE	chr12	122977800	122977824	XPO5|HepG2	24
chr12	122977699	122978699	+	LINC00909|u87|ENSG00000111325|EE	chr12	122978221	122978280	XRCC6|K562	59
chr12	122977699	122978699	+	LINC00909|u87|ENSG00000111325|EE	chr12	122977668	122977720	KHSRP|K562	21
chr12	122977699	122978699	+	LINC00909|u87|ENSG00000111325|EE	chr12	122977967	122978052	XRN2|K562	85
chr12	122977699	122978699	+	LINC00909|u87|ENSG00000111325|EE	chr12	122977973	122978003	TIA1|K562	30
chr12	122977699	122978699	+	LINC00909|u87|ENSG00000111325|EE	chr12	122978264	122978290	DROSHA|K562	26
chr12	122977699	122978699	+	LINC00909|u87|ENSG00000111325|EE	chr12	122977872	122977921	EFTUD2|HepG2	49
chr12	122977699	122978699	+	LINC00909|u87|ENSG00000111325|EE	chr12	122977680	122977717	HNRNPK|HepG2	18
chr12	122977699	122978699	+	LINC00909|u87|ENSG00000111325|EE	chr12	122977854	122977888	SLTM|K562	34
chr12	122977699	122978699	+	LINC00909|u87|ENSG00000111325|EE	chr12	122978016	122978050	SRSF1|K562	34
chr12	122977699	122978699	+	LINC00909|u87|ENSG00000111325|EE	chr12	122977946	122977989	RPS5|K562	43
chr12	122977699	122978699	+	LINC00909|u87|ENSG00000111325|EE	chr12	122977700	122977720	LSM11|K562	20
chr12	122977699	122978699	+	LINC00909|u87|ENSG00000111325|EE	chr12	122978236	122978291	U2AF1|HepG2	55
chr12	122977699	122978699	+	LINC00909|u87|ENSG00000111325|EE	chr12	122978020	122978077	HNRNPU|K562	57
chr12	122977699	122978699	+	LINC00909|u87|ENSG00000111325|EE	chr12	122977688	122977727	TIA1|K562	28
chr12	122977699	122978699	+	LINC00909|u87|ENSG00000111325|EE	chr12	122977971	122977998	SAFB2|K562	27
chr12	122977699	122978699	+	LINC00909|u87|ENSG00000111325|EE	chr12	122977856	122977880	CSTF2T|HepG2	24
chr12	122977699	122978699	+	LINC00909|u87|ENSG00000111325|EE	chr12	122977965	122978009	SUGP2|HepG2	44
chr12	122977699	122978699	+	LINC00909|u87|ENSG00000111325|EE	chr12	122978074	122978097	LSM11|K562	23
chr12	122977699	122978699	+	LINC00909|u87|ENSG00000111325|EE	chr12	122977690	122977711	KHSRP|K562	12
chr12	122977699	122978699	+	LINC00909|u87|ENSG00000111325|EE	chr12	122978163	122978205	HNRNPK|HepG2	42
chr12	122977699	122978699	+	LINC00909|u87|ENSG00000111325|EE	chr12	122977966	122978007	U2AF2|K562	41
chr12	122977699	122978699	+	LINC00909|u87|ENSG00000111325|EE	chr12	122978145	122978194	DGCR8|K562	49
chr12	122977699	122978699	+	LINC00909|u87|ENSG00000111325|EE	chr12	122977977	122978042	DDX42|K562	65
chr12	122977699	122978699	+	LINC00909|u87|ENSG00000111325|EE	chr12	122977684	122977736	SFPQ|HepG2	37
chr12	122977699	122978699	+	LINC00909|u87|ENSG00000111325|EE	chr12	122978000	122978035	XRCC6|K562	35
chr12	122977699	122978699	+	LINC00909|u87|ENSG00000111325|EE	chr12	122978204	122978284	RBFOX2|K562	80
chr12	122977699	122978699	+	LINC00909|u87|ENSG00000111325|EE	chr12	122978236	122978299	NOLC1|K562	63
chr12	122977699	122978699	+	LINC00909|u87|ENSG00000111325|EE	chr12	122978075	122978119	PPIG|HepG2	44
chr12	122977699	122978699	+	LINC00909|u87|ENSG00000111325|EE	chr12	122977804	122977842	PTBP1|HepG2	38
chr12	122977699	122978699	+	LINC00909|u87|ENSG00000111325|EE	chr12	122977844	122977882	XPO5|HepG2	38
chr12	122977699	122978699	+	LINC00909|u87|ENSG00000111325|EE	chr12	122977946	122977999	SF3A3|HepG2	53
chr12	122977699	122978699	+	LINC00909|u87|ENSG00000111325|EE	chr12	122977966	122978046	U2AF2|K562	80
chr12	122977699	122978699	+	LINC00909|u87|ENSG00000111325|EE	chr12	122977939	122977992	TNRC6A|K562	53
chr12	122977699	122978699	+	LINC00909|u87|ENSG00000111325|EE	chr12	122977786	122977817	DDX3X|HepG2	31
chr12	122977699	122978699	+	LINC00909|u87|ENSG00000111325|EE	chr12	122977692	122977719	AGGF1|K562	20
chr12	122977699	122978699	+	LINC00909|u87|ENSG00000111325|EE	chr12	122978152	122978173	RBM15|K562	21
chr12	122977699	122978699	+	LINC00909|u87|ENSG00000111325|EE	chr12	122977967	122977984	NONO|K562	17
chr12	122977699	122978699	+	LINC00909|u87|ENSG00000111325|EE	chr12	122978060	122978090	HNRNPL|K562	30
chr12	122977699	122978699	+	LINC00909|u87|ENSG00000111325|EE	chr12	122978039	122978042	IGF2BP3|HepG2	3
chr12	122977699	122978699	+	LINC00909|u87|ENSG00000111325|EE	chr12	122978265	122978284	RPS5|K562	19
chr12	122977699	122978699	+	LINC00909|u87|ENSG00000111325|EE	chr12	122977841	122977890	NOLC1|K562	49
chr12	122977699	122978699	+	LINC00909|u87|ENSG00000111325|EE	chr12	122978245	122978302	RBFOX2|HepG2	57
chr12	122977699	122978699	+	LINC00909|u87|ENSG00000111325|EE	chr12	122978263	122978286	ZNF622|K562	23
chr12	122977699	122978699	+	LINC00909|u87|ENSG00000111325|EE	chr12	122978171	122978174	SMNDC1|K562	3
chr12	122977699	122978699	+	LINC00909|u87|ENSG00000111325|EE	chr12	122977692	122977716	RPS3|K562	17
chr12	122977699	122978699	+	LINC00909|u87|ENSG00000111325|EE	chr12	122978018	122978062	YWHAG|K562	44
chr12	122977699	122978699	+	LINC00909|u87|ENSG00000111325|EE	chr12	122977699	122977718	CSTF2T|HepG2	19
chr12	122977699	122978699	+	LINC00909|u87|ENSG00000111325|EE	chr12	122977917	122977936	RBM5|HepG2	19
chr12	122977699	122978699	+	LINC00909|u87|ENSG00000111325|EE	chr12	122978137	122978164	HNRNPM|K562	27
chr12	122977699	122978699	+	LINC00909|u87|ENSG00000111325|EE	chr12	122977967	122978016	EIF3D|HepG2	49
chr12	122977699	122978699	+	LINC00909|u87|ENSG00000111325|EE	chr12	122977691	122977731	TIA1|K562	32
chr12	122977699	122978699	+	LINC00909|u87|ENSG00000111325|EE	chr12	122977875	122977921	AUH|K562	46
chr12	122977699	122978699	+	LINC00909|u87|ENSG00000111325|EE	chr12	122978019	122978035	UPF1|K562	16
chr12	122977699	122978699	+	LINC00909|u87|ENSG00000111325|EE	chr12	122977790	122977832	HNRNPUL1|K562	42
chr12	122977699	122978699	+	LINC00909|u87|ENSG00000111325|EE	chr12	122978238	122978267	QKI|HepG2	29
chr12	122977699	122978699	+	LINC00909|u87|ENSG00000111325|EE	chr12	122977898	122977910	NONO|K562	12
chr12	122977699	122978699	+	LINC00909|u87|ENSG00000111325|EE	chr12	122978159	122978197	GEMIN5|K562	38
chr12	122977699	122978699	+	LINC00909|u87|ENSG00000111325|EE	chr12	122977743	122977785	HNRNPM|K562	42
chr12	122977699	122978699	+	LINC00909|u87|ENSG00000111325|EE	chr12	122978278	122978294	NCBP2|K562	16
chr12	122977699	122978699	+	LINC00909|u87|ENSG00000111325|EE	chr12	122977705	122977724	LSM11|K562	19
chr12	122977699	122978699	+	LINC00909|u87|ENSG00000111325|EE	chr12	122977787	122977798	TIA1|K562	11
chr12	122977699	122978699	+	LINC00909|u87|ENSG00000111325|EE	chr12	122977966	122978000	IGF2BP2|K562	34
chr12	122977699	122978699	+	LINC00909|u87|ENSG00000111325|EE	chr12	122977782	122977797	METAP2|K562	15
chr12	122977699	122978699	+	LINC00909|u87|ENSG00000111325|EE	chr12	122977980	122978004	HNRNPU|HepG2	24
chr12	122977699	122978699	+	LINC00909|u87|ENSG00000111325|EE	chr12	122977974	122977988	RBM15|HepG2	14
chr12	122977699	122978699	+	LINC00909|u87|ENSG00000111325|EE	chr12	122977682	122977717	CSTF2|HepG2	18
chr12	122977699	122978699	+	LINC00909|u87|ENSG00000111325|EE	chr12	122977782	122977804	CDC40|HepG2	22
chr12	122977699	122978699	+	LINC00909|u87|ENSG00000111325|EE	chr12	122978266	122978282	AGGF1|K562	16
chr12	122977699	122978699	+	LINC00909|u87|ENSG00000111325|EE	chr12	122977775	122977820	LARP4|HepG2	45
chr12	122977699	122978699	+	LINC00909|u87|ENSG00000111325|EE	chr12	122977697	122977715	KHDRBS1|K562	16
chr12	122977699	122978699	+	LINC00909|u87|ENSG00000111325|EE	chr12	122978006	122978055	TRA2A|K562	49
chr12	122977699	122978699	+	LINC00909|u87|ENSG00000111325|EE	chr12	122977964	122978008	U2AF1|K562	44
chr12	122977699	122978699	+	LINC00909|u87|ENSG00000111325|EE	chr12	122977965	122978006	CSTF2T|HepG2	41
chr12	122977699	122978699	+	LINC00909|u87|ENSG00000111325|EE	chr12	122978234	122978273	CSTF2T|HepG2	39
chr12	122977699	122978699	+	LINC00909|u87|ENSG00000111325|EE	chr12	122978253	122978286	ZNF622|K562	33
chr12	122977699	122978699	+	LINC00909|u87|ENSG00000111325|EE	chr12	122978152	122978197	HNRNPK|K562	45
chr12	122977699	122978699	+	LINC00909|u87|ENSG00000111325|EE	chr12	122977886	122977926	XRN2|HepG2	40
chr12	122977699	122978699	+	LINC00909|u87|ENSG00000111325|EE	chr12	122978077	122978093	RPS5|K562	16
chr12	122977699	122978699	+	LINC00909|u87|ENSG00000111325|EE	chr12	122977696	122977727	YWHAG|K562	28
chr12	122977699	122978699	+	LINC00909|u87|ENSG00000111325|EE	chr12	122977963	122977998	SUB1|HepG2	35
chr12	122977699	122978699	+	LINC00909|u87|ENSG00000111325|EE	chr12	122978122	122978178	XRCC6|K562	56
chr12	122977699	122978699	+	LINC00909|u87|ENSG00000111325|EE	chr12	122978241	122978284	PUS1|K562	43
chr12	122977699	122978699	+	LINC00909|u87|ENSG00000111325|EE	chr12	122978087	122978114	FASTKD2|K562	27
chr12	122977699	122978699	+	LINC00909|u87|ENSG00000111325|EE	chr12	122978207	122978241	UCHL5|HepG2	34
chr12	122977699	122978699	+	LINC00909|u87|ENSG00000111325|EE	chr12	122977966	122978007	U2AF2|HepG2	41
chr12	122977699	122978699	+	LINC00909|u87|ENSG00000111325|EE	chr12	122977832	122977871	LSM11|K562	39
chr12	122977699	122978699	+	LINC00909|u87|ENSG00000111325|EE	chr12	122978263	122978300	EWSR1|K562	37
chr12	122977699	122978699	+	LINC00909|u87|ENSG00000111325|EE	chr12	122977953	122977981	PPIL4|K562	28
chr12	122977699	122978699	+	LINC00909|u87|ENSG00000111325|EE	chr12	122977977	122978007	HNRNPU|HepG2	30
chr12	122977699	122978699	+	LINC00909|u87|ENSG00000111325|EE	chr12	122978141	122978181	POLR2G|HepG2	40
chr12	122977699	122978699	+	LINC00909|u87|ENSG00000111325|EE	chr12	122978249	122978292	XRN2|K562	43
chr12	122977699	122978699	+	LINC00909|u87|ENSG00000111325|EE	chr12	122977712	122977732	XRCC6|K562	20
chr12	122977699	122978699	+	LINC00909|u87|ENSG00000111325|EE	chr12	122978011	122978033	RBM22|HepG2	22
chr12	122977699	122978699	+	LINC00909|u87|ENSG00000111325|EE	chr12	122977718	122977732	TAF15|HepG2	14
chr12	122977699	122978699	+	LINC00909|u87|ENSG00000111325|EE	chr12	122977701	122977721	SLTM|K562	20
chr12	122977699	122978699	+	LINC00909|u87|ENSG00000111325|EE	chr12	122977662	122977707	EXOSC5|K562	8
chr12	122977699	122978699	+	LINC00909|u87|ENSG00000111325|EE	chr12	122977682	122977728	HNRNPA1|HepG2	29
chr12	122977699	122978699	+	LINC00909|u87|ENSG00000111325|EE	chr12	122977690	122977723	LSM11|HepG2	24
chr12	122977699	122978699	+	LINC00909|u87|ENSG00000111325|EE	chr12	122978260	122978295	IGF2BP1|HepG2	35
chr12	122977699	122978699	+	LINC00909|u87|ENSG00000111325|EE	chr12	122977879	122977885	RPS5|K562	6
chr12	122977699	122978699	+	LINC00909|u87|ENSG00000111325|EE	chr12	122977769	122977809	AKAP8L|K562	40
chr12	122977699	122978699	+	LINC00909|u87|ENSG00000111325|EE	chr12	122978209	122978223	U2AF1|HepG2	14
chr12	122977699	122978699	+	LINC00909|u87|ENSG00000111325|EE	chr12	122977969	122977996	CSTF2T|K562	27
chr12	122977699	122978699	+	LINC00909|u87|ENSG00000111325|EE	chr12	122977770	122977786	FAM120A|K562	16
chr12	122977699	122978699	+	LINC00909|u87|ENSG00000111325|EE	chr12	122977691	122977724	PTBP1|K562	25
chr12	122977699	122978699	+	LINC00909|u87|ENSG00000111325|EE	chr12	122977952	122977981	RBM22|HepG2	29
chr12	122977699	122978699	+	LINC00909|u87|ENSG00000111325|EE	chr12	122977836	122977877	ILF3|HepG2	41
chr12	122977699	122978699	+	LINC00909|u87|ENSG00000111325|EE	chr12	122977693	122977720	DDX42|K562	21
chr12	122977699	122978699	+	LINC00909|u87|ENSG00000111325|EE	chr12	122977838	122977875	QKI|K562	37
chr12	122977699	122978699	+	LINC00909|u87|ENSG00000111325|EE	chr12	122978057	122978089	SBDS|K562	32
chr12	122977699	122978699	+	LINC00909|u87|ENSG00000111325|EE	chr12	122977960	122977977	ZRANB2|K562	17
chr12	122977699	122978699	+	LINC00909|u87|ENSG00000111325|EE	chr12	122978235	122978262	GRWD1|HepG2	27
chr12	122977699	122978699	+	LINC00909|u87|ENSG00000111325|EE	chr12	122977919	122977954	LSM11|K562	35
chr12	122977699	122978699	+	LINC00909|u87|ENSG00000111325|EE	chr12	122978243	122978274	HNRNPU|HepG2	31
chr12	122977699	122978699	+	LINC00909|u87|ENSG00000111325|EE	chr12	122978234	122978249	LIN28B|K562	15
chr12	122977699	122978699	+	LINC00909|u87|ENSG00000111325|EE	chr12	122978153	122978206	HNRNPK|HepG2	53
chr12	122977699	122978699	+	LINC00909|u87|ENSG00000111325|EE	chr12	122977970	122977995	RBFOX2|HepG2	25
chr12	122977699	122978699	+	LINC00909|u87|ENSG00000111325|EE	chr12	122978166	122978189	KHDRBS1|K562	23
chr12	122977699	122978699	+	LINC00909|u87|ENSG00000111325|EE	chr12	122977807	122977858	HNRNPU|K562	51
chr12	122977699	122978699	+	LINC00909|u87|ENSG00000111325|EE	chr12	122977875	122977880	DDX24|K562	5
chr12	122977699	122978699	+	LINC00909|u87|ENSG00000111325|EE	chr12	122977961	122977984	DDX24|K562	23
chr12	122977699	122978699	+	LINC00909|u87|ENSG00000111325|EE	chr12	122978052	122978070	TARDBP|K562	18
chr12	122977699	122978699	+	LINC00909|u87|ENSG00000111325|EE	chr12	122977912	122977988	KHDRBS1|K562	76
chr12	122977699	122978699	+	LINC00909|u87|ENSG00000111325|EE	chr12	122978198	122978226	HNRNPL|HepG2	28
chr12	122977699	122978699	+	LINC00909|u87|ENSG00000111325|EE	chr12	122977773	122977792	CDC40|HepG2	19
chr12	122977699	122978699	+	LINC00909|u87|ENSG00000111325|EE	chr12	122977985	122977989	LSM11|HepG2	4
chr12	122977699	122978699	+	LINC00909|u87|ENSG00000111325|EE	chr12	122978258	122978295	U2AF1|K562	37
chr12	122977699	122978699	+	LINC00909|u87|ENSG00000111325|EE	chr12	122978062	122978097	UCHL5|HepG2	35
chr12	122977699	122978699	+	LINC00909|u87|ENSG00000111325|EE	chr12	122977693	122977711	TBRG4|K562	12
chr12	122977699	122978699	+	LINC00909|u87|ENSG00000111325|EE	chr12	122977963	122977976	HNRNPA1|HepG2	13
chr12	122977699	122978699	+	LINC00909|u87|ENSG00000111325|EE	chr12	122977852	122977921	HNRNPM|K562	69
chr12	122977699	122978699	+	LINC00909|u87|ENSG00000111325|EE	chr12	122977899	122977923	RBM15|HepG2	24
chr12	122977699	122978699	+	LINC00909|u87|ENSG00000111325|EE	chr12	122977678	122977724	ILF3|HepG2	25
chr12	122977699	122978699	+	LINC00909|u87|ENSG00000111325|EE	chr12	122978173	122978178	DGCR8|HepG2	5
chr12	122977699	122978699	+	LINC00909|u87|ENSG00000111325|EE	chr12	122977981	122977997	ZRANB2|K562	16
chr12	122977699	122978699	+	LINC00909|u87|ENSG00000111325|EE	chr12	122977785	122977814	MTPAP|K562	29
chr12	122977699	122978699	+	LINC00909|u87|ENSG00000111325|EE	chr12	122978265	122978293	TAF15|HepG2	28
chr12	122977699	122978699	+	LINC00909|u87|ENSG00000111325|EE	chr12	122977689	122977716	SF3B4|HepG2	17
chr12	122977699	122978699	+	LINC00909|u87|ENSG00000111325|EE	chr12	122977848	122977874	BCCIP|HepG2	26
chr12	122977699	122978699	+	LINC00909|u87|ENSG00000111325|EE	chr12	122978153	122978160	UCHL5|HepG2	7
chr12	122977699	122978699	+	LINC00909|u87|ENSG00000111325|EE	chr12	122977952	122977990	SUPV3L1|HepG2	38
chr12	122977699	122978699	+	LINC00909|u87|ENSG00000111325|EE	chr12	122978205	122978231	RPS3|K562	26
chr12	122977699	122978699	+	LINC00909|u87|ENSG00000111325|EE	chr12	122978232	122978260	BUD13|K562	28
chr12	122977699	122978699	+	LINC00909|u87|ENSG00000111325|EE	chr12	122978256	122978301	RBM27|K562	45
chr12	122977699	122978699	+	LINC00909|u87|ENSG00000111325|EE	chr12	122977981	122978056	XRCC6|HepG2	75
chr12	122977699	122978699	+	LINC00909|u87|ENSG00000111325|EE	chr12	122977708	122977710	U2AF1|HepG2	2
chr12	122977699	122978699	+	LINC00909|u87|ENSG00000111325|EE	chr12	122978009	122978030	NOLC1|K562	21
chr12	122977699	122978699	+	LINC00909|u87|ENSG00000111325|EE	chr12	122977688	122977708	RBM15|K562	9
chr12	122977699	122978699	+	LINC00909|u87|ENSG00000111325|EE	chr12	122978043	122978086	SUPV3L1|HepG2	43
chr12	122977699	122978699	+	LINC00909|u87|ENSG00000111325|EE	chr12	122978060	122978111	SF3A3|HepG2	51
chr12	122977699	122978699	+	LINC00909|u87|ENSG00000111325|EE	chr12	122977973	122978040	ZNF622|K562	67
chr12	122977699	122978699	+	LINC00909|u87|ENSG00000111325|EE	chr12	122978023	122978073	SRSF7|K562	50
chr12	122977699	122978699	+	LINC00909|u87|ENSG00000111325|EE	chr12	122977863	122977910	SF3B4|HepG2	47
chr12	122977699	122978699	+	LINC00909|u87|ENSG00000111325|EE	chr12	122978173	122978208	SRSF1|HepG2	35
chr12	122977699	122978699	+	LINC00909|u87|ENSG00000111325|EE	chr12	122978020	122978049	SRSF1|K562	29
chr12	122977699	122978699	+	LINC00909|u87|ENSG00000111325|EE	chr12	122978218	122978221	EWSR1|K562	3
chr12	122977699	122978699	+	LINC00909|u87|ENSG00000111325|EE	chr12	122978044	122978070	PUS1|K562	26
chr12	122977699	122978699	+	LINC00909|u87|ENSG00000111325|EE	chr12	122977949	122977999	FASTKD2|K562	50
chr12	122977699	122978699	+	LINC00909|u87|ENSG00000111325|EE	chr12	122977870	122977908	FASTKD2|K562	38
chr12	122977699	122978699	+	LINC00909|u87|ENSG00000111325|EE	chr12	122977661	122977707	TROVE2|K562	8
chr12	122977699	122978699	+	LINC00909|u87|ENSG00000111325|EE	chr12	122978246	122978284	AKAP8L|K562	38
chr12	122977699	122978699	+	LINC00909|u87|ENSG00000111325|EE	chr12	122977818	122977884	HNRNPM|K562	66
chr12	122977699	122978699	+	LINC00909|u87|ENSG00000111325|EE	chr12	122977851	122977888	SF3B4|HepG2	37
chr12	122977699	122978699	+	LINC00909|u87|ENSG00000111325|EE	chr12	122977688	122977719	CSTF2T|K562	20
chr12	122977699	122978699	+	LINC00909|u87|ENSG00000111325|EE	chr12	122978096	122978112	HNRNPM|K562	16
chr12	122977699	122978699	+	LINC00909|u87|ENSG00000111325|EE	chr12	122977973	122978028	NKRF|HepG2	55
chr12	122977699	122978699	+	LINC00909|u87|ENSG00000111325|EE	chr12	122977692	122977720	SLTM|HepG2	21
chr12	122977699	122978699	+	LINC00909|u87|ENSG00000111325|EE	chr12	122978242	122978303	RBFOX2|HepG2	61
chr12	122977699	122978699	+	LINC00909|u87|ENSG00000111325|EE	chr12	122977685	122977715	NCBP2|K562	16
chr12	122977699	122978699	+	LINC00909|u87|ENSG00000111325|EE	chr12	122977955	122977978	SF3A3|HepG2	23
chr12	122977699	122978699	+	LINC00909|u87|ENSG00000111325|EE	chr12	122977949	122977975	CSTF2|HepG2	26
chr12	122977699	122978699	+	LINC00909|u87|ENSG00000111325|EE	chr12	122977779	122977794	LSM11|HepG2	15
chr12	122977699	122978699	+	LINC00909|u87|ENSG00000111325|EE	chr12	122977698	122977738	CPSF6|K562	39
chr12	122977699	122978699	+	LINC00909|u87|ENSG00000111325|EE	chr12	122977682	122977711	HNRNPL|K562	12
chr12	122977699	122978699	+	LINC00909|u87|ENSG00000111325|EE	chr12	122977683	122977713	RBFOX2|K562	14
chr12	122977699	122978699	+	LINC00909|u87|ENSG00000111325|EE	chr12	122978229	122978278	XRN2|HepG2	49
chr12	122977699	122978699	+	LINC00909|u87|ENSG00000111325|EE	chr12	122977802	122977813	CSTF2T|K562	11
chr12	122977699	122978699	+	LINC00909|u87|ENSG00000111325|EE	chr12	122977849	122977876	CDC40|HepG2	27
chr12	122977699	122978699	+	LINC00909|u87|ENSG00000111325|EE	chr12	122977697	122977715	U2AF1|K562	16
chr12	122977699	122978699	+	LINC00909|u87|ENSG00000111325|EE	chr12	122977844	122977871	PPIL4|K562	27
chr12	122977699	122978699	+	LINC00909|u87|ENSG00000111325|EE	chr12	122977978	122978001	AUH|HepG2	23
chr12	122977699	122978699	+	LINC00909|u87|ENSG00000111325|EE	chr12	122978018	122978053	EIF4G2|K562	35
chr12	122977699	122978699	+	LINC00909|u87|ENSG00000111325|EE	chr12	122977963	122977998	SF3B4|K562	35
chr12	122977699	122978699	+	LINC00909|u87|ENSG00000111325|EE	chr12	122977855	122977888	TBRG4|K562	33
chr12	122977699	122978699	+	LINC00909|u87|ENSG00000111325|EE	chr12	122977870	122977911	PUM2|K562	41
chr12	122977699	122978699	+	LINC00909|u87|ENSG00000111325|EE	chr12	122978154	122978173	RBM15|K562	19
chr12	122977699	122978699	+	LINC00909|u87|ENSG00000111325|EE	chr12	122978150	122978183	DDX6|HepG2	33
chr12	122977699	122978699	+	LINC00909|u87|ENSG00000111325|EE	chr12	122977798	122977817	TBRG4|K562	19
chr12	122977699	122978699	+	LINC00909|u87|ENSG00000111325|EE	chr12	122978243	122978295	DDX42|K562	52
chr12	122977699	122978699	+	LINC00909|u87|ENSG00000111325|EE	chr12	122977969	122978006	U2AF1|HepG2	37
chr12	122977699	122978699	+	LINC00909|u87|ENSG00000111325|EE	chr12	122977965	122978006	U2AF2|HepG2	41
chr12	122977699	122978699	+	LINC00909|u87|ENSG00000111325|EE	chr12	122977810	122977855	SUB1|HepG2	45
chr12	122977699	122978699	+	LINC00909|u87|ENSG00000111325|EE	chr12	122977971	122977988	PTBP1|HepG2	17
chr12	122977699	122978699	+	LINC00909|u87|ENSG00000111325|EE	chr12	122978137	122978178	XRCC6|K562	41
chr12	122977699	122978699	+	LINC00909|u87|ENSG00000111325|EE	chr12	122978059	122978078	ZRANB2|K562	19
chr12	122977699	122978699	+	LINC00909|u87|ENSG00000111325|EE	chr12	122978028	122978036	SRSF1|HepG2	8
chr12	122977699	122978699	+	LINC00909|u87|ENSG00000111325|EE	chr12	122978271	122978288	UCHL5|K562	17
chr12	122977699	122978699	+	LINC00909|u87|ENSG00000111325|EE	chr12	122977679	122977720	SND1|K562	21
chr12	122977699	122978699	+	LINC00909|u87|ENSG00000111325|EE	chr12	122977966	122977988	UCHL5|K562	22
chr12	122977699	122978699	+	LINC00909|u87|ENSG00000111325|EE	chr12	122978242	122978292	TROVE2|K562	50
chr12	122977699	122978699	+	LINC00909|u87|ENSG00000111325|EE	chr12	122977876	122977901	RBM15|K562	25
chr12	122977699	122978699	+	LINC00909|u87|ENSG00000111325|EE	chr12	122978012	122978059	XRN2|K562	47
chr12	122977699	122978699	+	LINC00909|u87|ENSG00000111325|EE	chr12	122978126	122978181	AGGF1|K562	55
chr12	122977699	122978699	+	LINC00909|u87|ENSG00000111325|EE	chr12	122978081	122978116	SRSF1|K562	35
chr12	122977699	122978699	+	LINC00909|u87|ENSG00000111325|EE	chr12	122977686	122977736	HNRNPU|K562	37
chr12	122977699	122978699	+	LINC00909|u87|ENSG00000111325|EE	chr12	122977701	122977725	CSTF2T|K562	24
chr12	122977699	122978699	+	LINC00909|u87|ENSG00000111325|EE	chr12	122977767	122977801	XRCC6|HepG2	34
chr12	122977699	122978699	+	LINC00909|u87|ENSG00000111325|EE	chr12	122977805	122977814	TROVE2|K562	9
chr12	122977699	122978699	+	LINC00909|u87|ENSG00000111325|EE	chr12	122978258	122978292	NONO|K562	34
chr12	122977699	122978699	+	LINC00909|u87|ENSG00000111325|EE	chr12	122977858	122977894	HNRNPA1|K562	36
chr12	122977699	122978699	+	LINC00909|u87|ENSG00000111325|EE	chr12	122977903	122977928	SF3B4|K562	25
chr12	122977699	122978699	+	LINC00909|u87|ENSG00000111325|EE	chr12	122977846	122977857	SLTM|HepG2	11
chr12	122977699	122978699	+	LINC00909|u87|ENSG00000111325|EE	chr12	122977792	122977804	SLTM|K562	12
chr12	122977699	122978699	+	LINC00909|u87|ENSG00000111325|EE	chr12	122977858	122977907	XRN2|K562	49
chr12	122977699	122978699	+	LINC00909|u87|ENSG00000111325|EE	chr12	122977976	122978002	NOL12|HepG2	26
chr12	122977699	122978699	+	LINC00909|u87|ENSG00000111325|EE	chr12	122978253	122978299	SRSF1|HepG2	46
chr12	122977699	122978699	+	LINC00909|u87|ENSG00000111325|EE	chr12	122977685	122977733	HNRNPU|K562	34
chr12	122977699	122978699	+	LINC00909|u87|ENSG00000111325|EE	chr12	122978062	122978086	FASTKD2|K562	24
chr12	122977699	122978699	+	LINC00909|u87|ENSG00000111325|EE	chr12	122978063	122978123	LARP4|K562	60
chr12	122977699	122978699	+	LINC00909|u87|ENSG00000111325|EE	chr12	122977988	122978013	ILF3|K562	25
chr12	122977699	122978699	+	LINC00909|u87|ENSG00000111325|EE	chr12	122977679	122977720	HNRNPM|K562	21
chr12	122977699	122978699	+	LINC00909|u87|ENSG00000111325|EE	chr12	122978268	122978292	SF3B4|HepG2	24
chr12	122977699	122978699	+	LINC00909|u87|ENSG00000111325|EE	chr12	122977822	122977856	HNRNPK|HepG2	34
chr12	122977699	122978699	+	LINC00909|u87|ENSG00000111325|EE	chr12	122978010	122978037	SLTM|K562	27
chr12	122977699	122978699	+	LINC00909|u87|ENSG00000111325|EE	chr12	122977790	122977794	U2AF1|K562	4
chr12	122977699	122978699	+	LINC00909|u87|ENSG00000111325|EE	chr12	122978247	122978276	CDC40|HepG2	29
chr12	122977699	122978699	+	LINC00909|u87|ENSG00000111325|EE	chr12	122978007	122978038	XPO5|HepG2	31
chr12	122977699	122978699	+	LINC00909|u87|ENSG00000111325|EE	chr12	122977768	122977825	HNRNPK|HepG2	57
chr12	122977699	122978699	+	LINC00909|u87|ENSG00000111325|EE	chr12	122977690	122977715	HNRNPA1|K562	16
chr12	122977699	122978699	+	LINC00909|u87|ENSG00000111325|EE	chr12	122977888	122977905	SF3A3|HepG2	17
chr12	122977699	122978699	+	LINC00909|u87|ENSG00000111325|EE	chr12	122977958	122978002	BUD13|K562	44
chr12	122977699	122978699	+	LINC00909|u87|ENSG00000111325|EE	chr12	122977685	122977721	IGF2BP2|K562	22
chr12	122977699	122978699	+	LINC00909|u87|ENSG00000111325|EE	chr12	122978633	122978691	RBM5|HepG2	58
chr12	122977699	122978699	+	LINC00909|u87|ENSG00000111325|EE	chr12	122978599	122978604	SLTM|HepG2	5
chr12	122977699	122978699	+	LINC00909|u87|ENSG00000111325|EE	chr12	122978371	122978409	BCCIP|HepG2	38
chr12	122977699	122978699	+	LINC00909|u87|ENSG00000111325|EE	chr12	122978317	122978345	U2AF2|HepG2	28
chr12	122977699	122978699	+	LINC00909|u87|ENSG00000111325|EE	chr12	122978486	122978527	SRSF1|HepG2	41
chr12	122977699	122978699	+	LINC00909|u87|ENSG00000111325|EE	chr12	122978547	122978552	NCBP2|K562	5
chr12	122977699	122978699	+	LINC00909|u87|ENSG00000111325|EE	chr12	122978424	122978448	UCHL5|K562	24
chr12	122977699	122978699	+	LINC00909|u87|ENSG00000111325|EE	chr12	122978684	122978692	DDX6|HepG2	8
chr12	122977699	122978699	+	LINC00909|u87|ENSG00000111325|EE	chr12	122978306	122978331	MTPAP|K562	25
chr12	122977699	122978699	+	LINC00909|u87|ENSG00000111325|EE	chr12	122978501	122978531	FXR2|K562	30
chr12	122977699	122978699	+	LINC00909|u87|ENSG00000111325|EE	chr12	122978479	122978521	LSM11|HepG2	42
chr12	122977699	122978699	+	LINC00909|u87|ENSG00000111325|EE	chr12	122978484	122978529	SRSF9|HepG2	45
chr12	122977699	122978699	+	LINC00909|u87|ENSG00000111325|EE	chr12	122978581	122978619	XRN2|HepG2	38
chr12	122977699	122978699	+	LINC00909|u87|ENSG00000111325|EE	chr12	122978444	122978475	LARP4|HepG2	31
chr12	122977699	122978699	+	LINC00909|u87|ENSG00000111325|EE	chr12	122978497	122978562	PPIG|HepG2	65
chr12	122977699	122978699	+	LINC00909|u87|ENSG00000111325|EE	chr12	122978333	122978363	DDX24|K562	30
chr12	122977699	122978699	+	LINC00909|u87|ENSG00000111325|EE	chr12	122978360	122978394	U2AF1|HepG2	34
chr12	122977699	122978699	+	LINC00909|u87|ENSG00000111325|EE	chr12	122978480	122978511	FMR1|K562	31
chr12	122977699	122978699	+	LINC00909|u87|ENSG00000111325|EE	chr12	122978484	122978537	SRSF1|K562	53
chr12	122977699	122978699	+	LINC00909|u87|ENSG00000111325|EE	chr12	122978315	122978335	SF3A3|HepG2	20
chr12	122977699	122978699	+	LINC00909|u87|ENSG00000111325|EE	chr12	122978465	122978504	NCBP2|K562	39
chr12	122977699	122978699	+	LINC00909|u87|ENSG00000111325|EE	chr12	122978439	122978457	RBM22|HepG2	18
chr12	122977699	122978699	+	LINC00909|u87|ENSG00000111325|EE	chr12	122978455	122978472	UCHL5|HepG2	17
chr12	122977699	122978699	+	LINC00909|u87|ENSG00000111325|EE	chr12	122978363	122978414	HLTF|K562	51
chr12	122977699	122978699	+	LINC00909|u87|ENSG00000111325|EE	chr12	122978644	122978661	EFTUD2|HepG2	17
chr12	122977699	122978699	+	LINC00909|u87|ENSG00000111325|EE	chr12	122978393	122978433	RBM5|HepG2	40
chr12	122977699	122978699	+	LINC00909|u87|ENSG00000111325|EE	chr12	122978614	122978650	SND1|K562	36
chr12	122977699	122978699	+	LINC00909|u87|ENSG00000111325|EE	chr12	122978454	122978483	RBM15|HepG2	29
chr12	122977699	122978699	+	LINC00909|u87|ENSG00000111325|EE	chr12	122978444	122978465	PPIG|HepG2	21
chr12	122977699	122978699	+	LINC00909|u87|ENSG00000111325|EE	chr12	122978539	122978571	DROSHA|K562	32
chr12	122977699	122978699	+	LINC00909|u87|ENSG00000111325|EE	chr12	122978394	122978553	GRWD1|HepG2	159
chr12	122977699	122978699	+	LINC00909|u87|ENSG00000111325|EE	chr12	122978463	122978495	RBM15|HepG2	32
chr12	122977699	122978699	+	LINC00909|u87|ENSG00000111325|EE	chr12	122978599	122978611	XRN2|K562	12
chr12	122977699	122978699	+	LINC00909|u87|ENSG00000111325|EE	chr12	122978577	122978608	IGF2BP1|HepG2	31
chr12	122977699	122978699	+	LINC00909|u87|ENSG00000111325|EE	chr12	122978481	122978537	SRSF1|HepG2	56
chr12	122977699	122978699	+	LINC00909|u87|ENSG00000111325|EE	chr12	122978598	122978661	SF3B4|HepG2	63
chr12	122977699	122978699	+	LINC00909|u87|ENSG00000111325|EE	chr12	122978488	122978510	U2AF2|HepG2	22
chr12	122977699	122978699	+	LINC00909|u87|ENSG00000111325|EE	chr12	122978392	122978423	SF3B4|K562	31
chr12	122977699	122978699	+	LINC00909|u87|ENSG00000111325|EE	chr12	122978372	122978397	NOL12|HepG2	25
chr12	122977699	122978699	+	LINC00909|u87|ENSG00000111325|EE	chr12	122978331	122978421	SF3B4|HepG2	90
chr12	122977699	122978699	+	LINC00909|u87|ENSG00000111325|EE	chr12	122978487	122978496	SRSF7|K562	9
chr12	122977699	122978699	+	LINC00909|u87|ENSG00000111325|EE	chr12	122978444	122978482	FXR1|K562	38
chr12	122977699	122978699	+	LINC00909|u87|ENSG00000111325|EE	chr12	122978610	122978642	GPKOW|K562	32
chr12	122977699	122978699	+	LINC00909|u87|ENSG00000111325|EE	chr12	122978617	122978645	SLTM|K562	28
chr12	122977699	122978699	+	LINC00909|u87|ENSG00000111325|EE	chr12	122978495	122978499	BUD13|HepG2	4
chr12	122977699	122978699	+	LINC00909|u87|ENSG00000111325|EE	chr12	122978480	122978518	RBM15|K562	38
chr12	122977699	122978699	+	LINC00909|u87|ENSG00000111325|EE	chr12	122978483	122978532	UCHL5|HepG2	49
chr12	122977699	122978699	+	LINC00909|u87|ENSG00000111325|EE	chr12	122978325	122978381	SRSF7|K562	56
chr12	122977699	122978699	+	LINC00909|u87|ENSG00000111325|EE	chr12	122978334	122978390	ZNF622|K562	56
chr12	122977699	122978699	+	LINC00909|u87|ENSG00000111325|EE	chr12	122978336	122978349	CDC40|HepG2	13
chr12	122977699	122978699	+	LINC00909|u87|ENSG00000111325|EE	chr12	122978555	122978570	YBX3|K562	15
chr12	122977699	122978699	+	LINC00909|u87|ENSG00000111325|EE	chr12	122978609	122978667	EFTUD2|K562	58
chr12	122977699	122978699	+	LINC00909|u87|ENSG00000111325|EE	chr12	122978491	122978558	GRWD1|HepG2	67
chr12	122977699	122978699	+	LINC00909|u87|ENSG00000111325|EE	chr12	122978586	122978612	U2AF2|K562	26
chr12	122977699	122978699	+	LINC00909|u87|ENSG00000111325|EE	chr12	122978391	122978532	UCHL5|K562	141
chr12	122977699	122978699	+	LINC00909|u87|ENSG00000111325|EE	chr12	122978552	122978568	NCBP2|K562	16
chr12	122977699	122978699	+	LINC00909|u87|ENSG00000111325|EE	chr12	122978492	122978570	HLTF|K562	78
chr12	122977699	122978699	+	LINC00909|u87|ENSG00000111325|EE	chr12	122978639	122978668	RBM15|K562	29
chr12	122977699	122978699	+	LINC00909|u87|ENSG00000111325|EE	chr12	122978605	122978650	XRN2|K562	45
chr12	122977699	122978699	+	LINC00909|u87|ENSG00000111325|EE	chr12	122978381	122978402	UCHL5|HepG2	21
chr12	122977699	122978699	+	LINC00909|u87|ENSG00000111325|EE	chr12	122978644	122978649	AGGF1|HepG2	5
chr12	122977699	122978699	+	LINC00909|u87|ENSG00000111325|EE	chr12	122978368	122978389	SRSF7|HepG2	21
chr12	122977699	122978699	+	LINC00909|u87|ENSG00000111325|EE	chr12	122978376	122978423	RBM5|HepG2	47
chr12	122977699	122978699	+	LINC00909|u87|ENSG00000111325|EE	chr12	122978494	122978546	SRSF1|K562	52
chr12	122977699	122978699	+	LINC00909|u87|ENSG00000111325|EE	chr12	122978517	122978539	PTBP1|HepG2	22
chr12	122977699	122978699	+	LINC00909|u87|ENSG00000111325|EE	chr12	122978341	122978383	TRA2A|HepG2	42
chr12	122977699	122978699	+	LINC00909|u87|ENSG00000111325|EE	chr12	122978692	122978721	DDX6|HepG2	7
chr12	122977699	122978699	+	LINC00909|u87|ENSG00000111325|EE	chr12	122978685	122978712	SRSF1|HepG2	14
chr12	122977699	122978699	+	LINC00909|u87|ENSG00000111325|EE	chr12	122978633	122978665	SF3B4|HepG2	32
chr12	122977699	122978699	+	LINC00909|u87|ENSG00000111325|EE	chr12	122978469	122978523	ZNF622|K562	54
chr12	122977699	122978699	+	LINC00909|u87|ENSG00000111325|EE	chr12	122978442	122978450	SRSF7|HepG2	8
chr12	122977699	122978699	+	LINC00909|u87|ENSG00000111325|EE	chr12	122978362	122978390	DDX6|K562	28
chr12	122977699	122978699	+	LINC00909|u87|ENSG00000111325|EE	chr12	122978311	122978384	SMNDC1|HepG2	73
chr12	122977699	122978699	+	LINC00909|u87|ENSG00000111325|EE	chr12	122978485	122978506	LSM11|K562	21
chr12	122977699	122978699	+	LINC00909|u87|ENSG00000111325|EE	chr12	122978337	122978352	EFTUD2|HepG2	15
chr12	122977699	122978699	+	LINC00909|u87|ENSG00000111325|EE	chr12	122978638	122978664	SAFB2|K562	26
chr12	122977699	122978699	+	LINC00909|u87|ENSG00000111325|EE	chr12	122978386	122978439	SF3B4|K562	53
chr12	122977699	122978699	+	LINC00909|u87|ENSG00000111325|EE	chr12	122978603	122978651	CPSF6|K562	48
chr12	122977699	122978699	+	LINC00909|u87|ENSG00000111325|EE	chr12	122978485	122978524	METAP2|K562	39
chr12	122977699	122978699	+	LINC00909|u87|ENSG00000111325|EE	chr12	122978519	122978544	DDX3X|HepG2	25
chr12	122977699	122978699	+	LINC00909|u87|ENSG00000111325|EE	chr12	122978599	122978631	FKBP4|HepG2	32
chr12	122977699	122978699	+	LINC00909|u87|ENSG00000111325|EE	chr12	122978385	122978425	SRSF1|HepG2	40
chr12	122977699	122978699	+	LINC00909|u87|ENSG00000111325|EE	chr12	122978632	122978659	EFTUD2|HepG2	27
chr12	122977699	122978699	+	LINC00909|u87|ENSG00000111325|EE	chr12	122978522	122978559	UCHL5|K562	37
chr12	122977699	122978699	+	LINC00909|u87|ENSG00000111325|EE	chr12	122978491	122978555	SRSF7|K562	64
chr12	122977699	122978699	+	LINC00909|u87|ENSG00000111325|EE	chr12	122978487	122978553	EIF4G2|K562	66
chr12	122977699	122978699	+	LINC00909|u87|ENSG00000111325|EE	chr12	122978341	122978360	CPSF6|K562	19
chr12	122977699	122978699	+	LINC00909|u87|ENSG00000111325|EE	chr12	122978461	122978508	YBX3|K562	47
chr12	122977699	122978699	+	LINC00909|u87|ENSG00000111325|EE	chr12	122978328	122978374	HNRNPUL1|HepG2	46
chr12	122977699	122978699	+	LINC00909|u87|ENSG00000111325|EE	chr12	122978599	122978651	GTF2F1|HepG2	52
chr12	122977699	122978699	+	LINC00909|u87|ENSG00000111325|EE	chr12	122978450	122978463	U2AF1|HepG2	13
chr12	122977699	122978699	+	LINC00909|u87|ENSG00000111325|EE	chr12	122978435	122978558	ZNF622|K562	123
chr12	122977699	122978699	+	LINC00909|u87|ENSG00000111325|EE	chr12	122978355	122978383	SRSF7|K562	28
chr12	122977699	122978699	+	LINC00909|u87|ENSG00000111325|EE	chr12	122978478	122978525	RBM15|K562	47
chr12	122977699	122978699	+	LINC00909|u87|ENSG00000111325|EE	chr12	122978494	122978532	RBM15|HepG2	38
chr12	122977699	122978699	+	LINC00909|u87|ENSG00000111325|EE	chr12	122978571	122978613	RBM22|HepG2	42
chr12	122977699	122978699	+	LINC00909|u87|ENSG00000111325|EE	chr12	122978417	122978456	RBM15|K562	39
chr12	122977699	122978699	+	LINC00909|u87|ENSG00000111325|EE	chr12	122978376	122978402	SRSF1|K562	26
chr12	122977699	122978699	+	LINC00909|u87|ENSG00000111325|EE	chr12	122978238	122978349	SF3B4|K562	111
chr12	122977699	122978699	+	LINC00909|u87|ENSG00000111325|EE	chr12	122978252	122978312	RBFOX2|K562	60
chr12	122977699	122978699	+	LINC00909|u87|ENSG00000111325|EE	chr12	122978254	122978313	ILF3|K562	59
chr12	122977699	122978699	+	LINC00909|u87|ENSG00000111325|EE	chr12	122978273	122978323	METAP2|K562	50
chr12	122977699	122978699	+	LINC00909|u87|ENSG00000111325|EE	chr12	122978273	122978306	DHX30|HepG2	33
chr12	122977699	122978699	+	LINC00909|u87|ENSG00000111325|EE	chr12	122978276	122978305	PPIL4|K562	29
chr12	122977699	122978699	+	LINC00909|u87|ENSG00000111325|EE	chr12	122978289	122978325	SMNDC1|K562	36
chr12	122977699	122978699	+	LINC00909|u87|ENSG00000111325|EE	chr12	122978274	122978306	TRA2A|K562	32
chr12	122977699	122978699	+	LINC00909|u87|ENSG00000111325|EE	chr12	122978264	122978314	FASTKD2|HepG2	50
chr12	122977699	122978699	+	LINC00909|u87|ENSG00000111325|EE	chr12	122978297	122978323	GTF2F1|K562	26
chr12	122977699	122978699	+	LINC00909|u87|ENSG00000111325|EE	chr12	122978263	122978309	EFTUD2|HepG2	46
chr12	122977699	122978699	+	LINC00909|u87|ENSG00000111325|EE	chr12	122978260	122978315	UCHL5|HepG2	55
chr12	122977699	122978699	+	LINC00909|u87|ENSG00000111325|EE	chr12	122978288	122978365	AGGF1|HepG2	77
chr12	122977699	122978699	+	LINC00909|u87|ENSG00000111325|EE	chr12	122978278	122978366	BUD13|K562	88
chr12	122977699	122978699	+	LINC00909|u87|ENSG00000111325|EE	chr12	122978267	122978307	RBM5|HepG2	40
chr12	122977699	122978699	+	LINC00909|u87|ENSG00000111325|EE	chr12	122978286	122978340	LSM11|K562	54
chr12	122977699	122978699	+	LINC00909|u87|ENSG00000111325|EE	chr12	122978300	122978329	RBM22|K562	29
chr12	122977699	122978699	+	LINC00909|u87|ENSG00000111325|EE	chr12	122978256	122978338	SF3B4|K562	82
chr1	101080113	101081113	+	LINC00909|u87|ENSG00000233184|EE	chr1	101080381	101080418	HNRNPL|K562	37
chr1	101080113	101081113	+	LINC00909|u87|ENSG00000233184|EE	chr1	101080953	101080974	GRWD1|HepG2	21
chr1	101080113	101081113	+	LINC00909|u87|ENSG00000233184|EE	chr1	101080942	101080976	KHDRBS1|K562	34
chr1	101080113	101081113	+	LINC00909|u87|ENSG00000233184|EE	chr1	101080493	101080527	HNRNPL|K562	34
chr1	101080113	101081113	+	LINC00909|u87|ENSG00000233184|EE	chr1	101080840	101080856	HNRNPA1|HepG2	16
chr1	101080113	101081113	+	LINC00909|u87|ENSG00000233184|EE	chr1	101080886	101080913	KHSRP|K562	27
chr1	101080113	101081113	+	LINC00909|u87|ENSG00000233184|EE	chr1	101080922	101080977	HNRNPU|K562	55
chr1	101080113	101081113	+	LINC00909|u87|ENSG00000233184|EE	chr1	101080576	101080606	HNRNPL|K562	30
chr1	101080113	101081113	+	LINC00909|u87|ENSG00000233184|EE	chr1	101080923	101080955	TAF15|K562	32
chr1	101080113	101081113	+	LINC00909|u87|ENSG00000233184|EE	chr1	101080924	101080969	U2AF2|HepG2	45
chr1	101080113	101081113	+	LINC00909|u87|ENSG00000233184|EE	chr1	101080599	101080628	HNRNPL|K562	29
chr1	93270314	93271314	+	LINC00909|u87|ENSG00000122483|EE	chr1	93271278	93271314	RBFOX2|K562	36
chr1	93270314	93271314	+	LINC00909|u87|ENSG00000122483|EE	chr1	93270633	93270706	HNRNPA1|K562	73
chr1	93270314	93271314	+	LINC00909|u87|ENSG00000122483|EE	chr1	93271183	93271229	HLTF|K562	46
chr1	93270314	93271314	+	LINC00909|u87|ENSG00000122483|EE	chr1	93271004	93271030	PTBP1|K562	26
chr1	93270314	93271314	+	LINC00909|u87|ENSG00000122483|EE	chr1	93271292	93271327	KHDRBS1|K562	22
chr1	93270314	93271314	+	LINC00909|u87|ENSG00000122483|EE	chr1	93271010	93271037	PTBP1|HepG2	27
chr1	93270314	93271314	+	LINC00909|u87|ENSG00000122483|EE	chr1	93271197	93271242	KHSRP|K562	45
chr1	93270314	93271314	+	LINC00909|u87|ENSG00000122483|EE	chr1	93271049	93271074	AGGF1|K562	25
chr1	93270314	93271314	+	LINC00909|u87|ENSG00000122483|EE	chr1	93271125	93271145	SAFB2|K562	20
chr1	93270314	93271314	+	LINC00909|u87|ENSG00000122483|EE	chr1	93270986	93271079	PTBP1|HepG2	93
chr1	93270314	93271314	+	LINC00909|u87|ENSG00000122483|EE	chr1	93270944	93271103	ELAVL1|HEK293	159
chr1	93270314	93271314	+	LINC00909|u87|ENSG00000122483|EE	chr1	93270996	93271077	PTBP1|K562	81
chr1	93270314	93271314	+	LINC00909|u87|ENSG00000122483|EE	chr1	93271147	93271165	SAFB2|K562	18
chr1	93270314	93271314	+	LINC00909|u87|ENSG00000122483|EE	chr1	93271285	93271308	HNRNPU|K562	23
chr1	93270314	93271314	+	LINC00909|u87|ENSG00000122483|EE	chr1	93271012	93271052	LARP4|K562	40
chr1	93270314	93271314	+	LINC00909|u87|ENSG00000122483|EE	chr1	93270538	93270563	HNRNPA1|HEK293T	25
chr1	93270314	93271314	+	LINC00909|u87|ENSG00000122483|EE	chr1	93271168	93271204	FXR1|K562	36
chr1	93270314	93271314	+	LINC00909|u87|ENSG00000122483|EE	chr1	93270966	93270972	KHSRP|K562	6
chr1	93270314	93271314	+	LINC00909|u87|ENSG00000122483|EE	chr1	93270465	93270504	TBRG4|K562	39
chr1	93270314	93271314	+	LINC00909|u87|ENSG00000122483|EE	chr1	93271112	93271150	SND1|K562	38
chr1	93270314	93271314	+	LINC00909|u87|ENSG00000122483|EE	chr1	93271157	93271178	TAF15|HepG2	21
chr1	93270314	93271314	+	LINC00909|u87|ENSG00000122483|EE	chr1	93270625	93270652	AKAP8L|K562	27
chr1	93270314	93271314	+	LINC00909|u87|ENSG00000122483|EE	chr1	93271287	93271316	HNRNPA1|K562	27
chr1	93270314	93271314	+	LINC00909|u87|ENSG00000122483|EE	chr1	93270622	93270644	CSTF2|HepG2	22
chr1	93270314	93271314	+	LINC00909|u87|ENSG00000122483|EE	chr1	93271239	93271265	SAFB2|K562	26
chr1	93270314	93271314	+	LINC00909|u87|ENSG00000122483|EE	chr1	93270734	93270785	KHDRBS1|K562	51
chr1	93270314	93271314	+	LINC00909|u87|ENSG00000122483|EE	chr1	93271109	93271146	CSTF2|HepG2	37
chr1	93270314	93271314	+	LINC00909|u87|ENSG00000122483|EE	chr1	93271296	93271313	NOLC1|K562	17
chr1	93270314	93271314	+	LINC00909|u87|ENSG00000122483|EE	chr1	93271104	93271143	SRSF1|K562	39
chr1	93270314	93271314	+	LINC00909|u87|ENSG00000122483|EE	chr1	93270786	93270811	TAF15|HepG2	25
chr1	93270314	93271314	+	LINC00909|u87|ENSG00000122483|EE	chr1	93271231	93271261	AGGF1|K562	30
chr1	93270314	93271314	+	LINC00909|u87|ENSG00000122483|EE	chr1	93270546	93270587	HLTF|K562	41
chr1	93270314	93271314	+	LINC00909|u87|ENSG00000122483|EE	chr1	93271236	93271265	CPSF6|K562	29
chr1	93270314	93271314	+	LINC00909|u87|ENSG00000122483|EE	chr1	93271201	93271245	KHDRBS1|K562	44
chr1	93270314	93271314	+	LINC00909|u87|ENSG00000122483|EE	chr1	93271287	93271343	HNRNPA1|K562	27
chr1	93270314	93271314	+	LINC00909|u87|ENSG00000122483|EE	chr1	93271132	93271187	UCHL5|K562	55
chr1	93270314	93271314	+	LINC00909|u87|ENSG00000122483|EE	chr1	93271025	93271068	KHDRBS1|K562	43
chr1	93270314	93271314	+	LINC00909|u87|ENSG00000122483|EE	chr1	93270663	93270709	SUGP2|HepG2	46
chr1	93270314	93271314	+	LINC00909|u87|ENSG00000122483|EE	chr1	93270998	93271023	SAFB2|K562	25
chr1	93270314	93271314	+	LINC00909|u87|ENSG00000122483|EE	chr1	93270603	93270623	CSTF2|HeLa	20
chr1	93270314	93271314	+	LINC00909|u87|ENSG00000122483|EE	chr1	93270993	93271026	TIA1|K562	33
chr1	93270314	93271314	+	LINC00909|u87|ENSG00000122483|EE	chr1	93271038	93271067	U2AF2|K562	29
chr1	93270314	93271314	+	LINC00909|u87|ENSG00000122483|EE	chr1	93271285	93271322	KHDRBS1|K562	29
chr1	93270314	93271314	+	LINC00909|u87|ENSG00000122483|EE	chr1	93271124	93271146	CPSF6|K562	22
chr1	93270314	93271314	+	LINC00909|u87|ENSG00000122483|EE	chr1	93270557	93270589	SUGP2|HepG2	32
chr1	93270314	93271314	+	LINC00909|u87|ENSG00000122483|EE	chr1	93271188	93271206	CSTF2|HepG2	18
chr17	43159227	43160227	+	LINC00909|u87|ENSG00000267002|EE	chr17	43159992	43160025	RBFOX2|K562	33
chr17	43159227	43160227	+	LINC00909|u87|ENSG00000267002|EE	chr17	43159990	43160028	AGGF1|HepG2	38
chr17	43159227	43160227	+	LINC00909|u87|ENSG00000267002|EE	chr17	43159992	43160025	RBM15|HepG2	33
chr17	43159227	43160227	+	LINC00909|u87|ENSG00000267002|EE	chr17	43159228	43159260	U2AF1|HepG2	32
chr17	43159227	43160227	+	LINC00909|u87|ENSG00000267002|EE	chr17	43159977	43160008	AGGF1|HepG2	31
chr17	43159227	43160227	+	LINC00909|u87|ENSG00000267002|EE	chr17	43159479	43159512	DDX55|HepG2	33
chr17	43159227	43160227	+	LINC00909|u87|ENSG00000267002|EE	chr17	43159996	43160013	GTF2F1|HepG2	17
chr17	43159227	43160227	+	LINC00909|u87|ENSG00000267002|EE	chr17	43159978	43160029	EIF3D|HepG2	51
chr17	43159227	43160227	+	LINC00909|u87|ENSG00000267002|EE	chr17	43159895	43159929	TAF15|HepG2	34
chr17	43159227	43160227	+	LINC00909|u87|ENSG00000267002|EE	chr17	43159357	43159374	GRWD1|HepG2	17
chr17	43159227	43160227	+	LINC00909|u87|ENSG00000267002|EE	chr17	43159206	43159248	UCHL5|HepG2	21
chr17	43159227	43160227	+	LINC00909|u87|ENSG00000267002|EE	chr17	43159388	43159412	LSM11|HepG2	24
chr17	43159227	43160227	+	LINC00909|u87|ENSG00000267002|EE	chr17	43159283	43159341	EFTUD2|HepG2	58
chr17	43159227	43160227	+	LINC00909|u87|ENSG00000267002|EE	chr17	43159935	43159970	GRWD1|HepG2	35
chr17	43159227	43160227	+	LINC00909|u87|ENSG00000267002|EE	chr17	43159291	43159322	XRN2|HepG2	31
chr17	43159227	43160227	+	LINC00909|u87|ENSG00000267002|EE	chr17	43159206	43159248	EIF3D|HepG2	21
chr17	43159227	43160227	+	LINC00909|u87|ENSG00000267002|EE	chr17	43159217	43159246	DHX30|HepG2	19
chr17	43159227	43160227	+	LINC00909|u87|ENSG00000267002|EE	chr17	43159975	43160006	TAF15|HepG2	31
chr17	43159227	43160227	+	LINC00909|u87|ENSG00000267002|EE	chr17	43159204	43159243	BUD13|HepG2	16
chr17	43159227	43160227	+	LINC00909|u87|ENSG00000267002|EE	chr17	43160219	43160282	CSTF2|HepG2	8
chr17	43159227	43160227	+	LINC00909|u87|ENSG00000267002|EE	chr17	43160217	43160270	CSTF2|HepG2	10
chr17	43159227	43160227	+	LINC00909|u87|ENSG00000267002|EE	chr17	43160000	43160035	CDC40|HepG2	35
chr17	43159227	43160227	+	LINC00909|u87|ENSG00000267002|EE	chr17	43159205	43159245	GRWD1|HepG2	18
chr17	43159227	43160227	+	LINC00909|u87|ENSG00000267002|EE	chr17	43159474	43159510	ZNF622|K562	36
chr17	43159227	43160227	+	LINC00909|u87|ENSG00000267002|EE	chr17	43159898	43159913	EIF3D|HepG2	15
chr17	43159227	43160227	+	LINC00909|u87|ENSG00000267002|EE	chr17	43159313	43159342	XRN2|HepG2	29
chr17	43159227	43160227	+	LINC00909|u87|ENSG00000267002|EE	chr17	43159531	43159571	DDX55|K562	40
chr17	43159227	43160227	+	LINC00909|u87|ENSG00000267002|EE	chr17	43159993	43160021	CSTF2T|HepG2	28
chr17	43159227	43160227	+	LINC00909|u87|ENSG00000267002|EE	chr17	43159296	43159330	NKRF|HepG2	34
chr17	43159227	43160227	+	LINC00909|u87|ENSG00000267002|EE	chr17	43160225	43160266	UCHL5|HepG2	2
chr17	43159227	43160227	+	LINC00909|u87|ENSG00000267002|EE	chr17	43159991	43160015	HNRNPU|K562	24
chr17	43159227	43160227	+	LINC00909|u87|ENSG00000267002|EE	chr17	43159931	43159961	UCHL5|HepG2	30
chr17	43159227	43160227	+	LINC00909|u87|ENSG00000267002|EE	chr17	43159469	43159479	DDX55|HepG2	10
chr17	43159227	43160227	+	LINC00909|u87|ENSG00000267002|EE	chr17	43159478	43159533	GRWD1|HepG2	55
chr17	68514619	68515619	+	LINC00909|u87|ENSG00000108946|EE	chr17	68515576	68515658	KHSRP|K562	43
chr17	68514619	68515619	+	LINC00909|u87|ENSG00000108946|EE	chr17	68515555	68515578	NCBP2|HepG2	23
chr17	68514619	68515619	+	LINC00909|u87|ENSG00000108946|EE	chr17	68515422	68515462	CPSF6|K562	40
chr17	68514619	68515619	+	LINC00909|u87|ENSG00000108946|EE	chr17	68514774	68514794	SRSF7|HepG2	20
chr17	68514619	68515619	+	LINC00909|u87|ENSG00000108946|EE	chr17	68515434	68515459	FIP1L1|HEK293	25
chr17	68514619	68515619	+	LINC00909|u87|ENSG00000108946|EE	chr17	68515514	68515611	EFTUD2|HepG2	97
chr17	68514619	68515619	+	LINC00909|u87|ENSG00000108946|EE	chr17	68514861	68514898	CDC40|HepG2	37
chr17	68514619	68515619	+	LINC00909|u87|ENSG00000108946|EE	chr17	68515466	68515474	XPO5|HepG2	8
chr17	68514619	68515619	+	LINC00909|u87|ENSG00000108946|EE	chr17	68515246	68515270	U2AF2|HepG2	24
chr17	68514619	68515619	+	LINC00909|u87|ENSG00000108946|EE	chr17	68515495	68515553	NONO|K562	58
chr17	68514619	68515619	+	LINC00909|u87|ENSG00000108946|EE	chr17	68515389	68515457	HNRNPU|HepG2	68
chr17	68514619	68515619	+	LINC00909|u87|ENSG00000108946|EE	chr17	68515515	68515560	SRSF7|K562	45
chr17	68514619	68515619	+	LINC00909|u87|ENSG00000108946|EE	chr17	68515383	68515430	DGCR8|HepG2	47
chr17	68514619	68515619	+	LINC00909|u87|ENSG00000108946|EE	chr17	68515390	68515431	ZNF622|K562	41
chr17	68514619	68515619	+	LINC00909|u87|ENSG00000108946|EE	chr17	68514901	68514995	KHSRP|K562	94
chr17	68514619	68515619	+	LINC00909|u87|ENSG00000108946|EE	chr17	68515101	68515157	PRPF8|HepG2	56
chr17	68514619	68515619	+	LINC00909|u87|ENSG00000108946|EE	chr17	68515438	68515468	SMNDC1|K562	30
chr17	68514619	68515619	+	LINC00909|u87|ENSG00000108946|EE	chr17	68515484	68515560	POLR2G|HepG2	76
chr17	68514619	68515619	+	LINC00909|u87|ENSG00000108946|EE	chr17	68515393	68515466	SRSF9|HepG2	73
chr17	68514619	68515619	+	LINC00909|u87|ENSG00000108946|EE	chr17	68515502	68515544	GNL3|K562	42
chr17	68514619	68515619	+	LINC00909|u87|ENSG00000108946|EE	chr17	68515380	68515486	DDX59|HepG2	106
chr17	68514619	68515619	+	LINC00909|u87|ENSG00000108946|EE	chr17	68515484	68515545	RBFOX2|K562	61
chr17	68514619	68515619	+	LINC00909|u87|ENSG00000108946|EE	chr17	68515521	68515577	SRSF7|HepG2	56
chr17	68514619	68515619	+	LINC00909|u87|ENSG00000108946|EE	chr17	68514702	68514738	HNRNPC|HepG2	36
chr17	68514619	68515619	+	LINC00909|u87|ENSG00000108946|EE	chr17	68515393	68515443	TRA2A|HepG2	50
chr17	68514619	68515619	+	LINC00909|u87|ENSG00000108946|EE	chr17	68515393	68515419	NOLC1|K562	26
chr17	68514619	68515619	+	LINC00909|u87|ENSG00000108946|EE	chr17	68515460	68515499	UCHL5|HepG2	39
chr17	68514619	68515619	+	LINC00909|u87|ENSG00000108946|EE	chr17	68515391	68515432	SND1|K562	41
chr17	68514619	68515619	+	LINC00909|u87|ENSG00000108946|EE	chr17	68514909	68514934	PTBP1|HepG2	25
chr17	68514619	68515619	+	LINC00909|u87|ENSG00000108946|EE	chr17	68515465	68515562	YBX3|K562	97
chr17	68514619	68515619	+	LINC00909|u87|ENSG00000108946|EE	chr17	68515599	68515648	RBM22|HepG2	20
chr17	68514619	68515619	+	LINC00909|u87|ENSG00000108946|EE	chr17	68515413	68515446	SMNDC1|HepG2	33
chr17	68514619	68515619	+	LINC00909|u87|ENSG00000108946|EE	chr17	68515525	68515567	CDC40|HepG2	42
chr17	68514619	68515619	+	LINC00909|u87|ENSG00000108946|EE	chr17	68515393	68515407	MTPAP|K562	14
chr17	68514619	68515619	+	LINC00909|u87|ENSG00000108946|EE	chr17	68515417	68515430	HNRNPA1|K562	13
chr17	68514619	68515619	+	LINC00909|u87|ENSG00000108946|EE	chr17	68515506	68515533	SUPV3L1|HepG2	27
chr17	68514619	68515619	+	LINC00909|u87|ENSG00000108946|EE	chr17	68515392	68515426	RBFOX2|K562	34
chr17	68514619	68515619	+	LINC00909|u87|ENSG00000108946|EE	chr17	68515394	68515463	SRSF9|HepG2	69
chr17	68514619	68515619	+	LINC00909|u87|ENSG00000108946|EE	chr17	68514606	68514633	SRSF7|HepG2	14
chr17	68514619	68515619	+	LINC00909|u87|ENSG00000108946|EE	chr17	68514890	68514918	DGCR8|HepG2	28
chr17	68514619	68515619	+	LINC00909|u87|ENSG00000108946|EE	chr17	68515593	68515607	RBM15|HepG2	14
chr17	68514619	68515619	+	LINC00909|u87|ENSG00000108946|EE	chr17	68514764	68514788	TIA1|HepG2	24
chr17	68514619	68515619	+	LINC00909|u87|ENSG00000108946|EE	chr17	68515391	68515434	U2AF1|K562	43
chr17	68514619	68515619	+	LINC00909|u87|ENSG00000108946|EE	chr17	68515398	68515462	FKBP4|HepG2	64
chr17	68514619	68515619	+	LINC00909|u87|ENSG00000108946|EE	chr17	68515529	68515578	LSM11|HepG2	49
chr17	68514619	68515619	+	LINC00909|u87|ENSG00000108946|EE	chr17	68515122	68515171	XRN2|HepG2	49
chr17	68514619	68515619	+	LINC00909|u87|ENSG00000108946|EE	chr17	68514857	68514885	EIF3D|HepG2	28
chr17	68514619	68515619	+	LINC00909|u87|ENSG00000108946|EE	chr17	68515507	68515552	SRSF9|HepG2	45
chr17	68514619	68515619	+	LINC00909|u87|ENSG00000108946|EE	chr17	68515395	68515448	XRCC6|HepG2	53
chr17	68514619	68515619	+	LINC00909|u87|ENSG00000108946|EE	chr17	68515501	68515548	FXR1|K562	47
chr17	68514619	68515619	+	LINC00909|u87|ENSG00000108946|EE	chr17	68514699	68514736	RBM5|HepG2	37
chr17	68514619	68515619	+	LINC00909|u87|ENSG00000108946|EE	chr17	68515038	68515051	FASTKD2|HepG2	13
chr17	68514619	68515619	+	LINC00909|u87|ENSG00000108946|EE	chr17	68515140	68515175	RBM15|HepG2	35
chr17	68514619	68515619	+	LINC00909|u87|ENSG00000108946|EE	chr17	68515397	68515438	FMR1|K562	41
chr17	68514619	68515619	+	LINC00909|u87|ENSG00000108946|EE	chr17	68515613	68515619	AGGF1|HepG2	6
chr17	68514619	68515619	+	LINC00909|u87|ENSG00000108946|EE	chr17	68515243	68515273	TIA1|HepG2	30
chr17	68514619	68515619	+	LINC00909|u87|ENSG00000108946|EE	chr17	68515139	68515200	TIA1|K562	61
chr17	68514619	68515619	+	LINC00909|u87|ENSG00000108946|EE	chr17	68515403	68515424	TIA1|HepG2	21
chr17	68514619	68515619	+	LINC00909|u87|ENSG00000108946|EE	chr17	68515406	68515429	PUM2|K562	23
chr17	68514619	68515619	+	LINC00909|u87|ENSG00000108946|EE	chr17	68515388	68515471	SRSF1|HepG2	83
chr17	68514619	68515619	+	LINC00909|u87|ENSG00000108946|EE	chr17	68515146	68515164	IGF2BP1|HepG2	18
chr17	68514619	68515619	+	LINC00909|u87|ENSG00000108946|EE	chr17	68515500	68515576	GRWD1|HepG2	76
chr17	68514619	68515619	+	LINC00909|u87|ENSG00000108946|EE	chr17	68515393	68515446	MTPAP|K562	53
chr17	68514619	68515619	+	LINC00909|u87|ENSG00000108946|EE	chr17	68515387	68515409	SMNDC1|K562	22
chr17	68514619	68515619	+	LINC00909|u87|ENSG00000108946|EE	chr17	68515513	68515559	RBFOX2|HepG2	46
chr17	68514619	68515619	+	LINC00909|u87|ENSG00000108946|EE	chr17	68515558	68515573	RBM5|HepG2	15
chr17	68514619	68515619	+	LINC00909|u87|ENSG00000108946|EE	chr17	68515525	68515577	DDX6|K562	52
chr17	68514619	68515619	+	LINC00909|u87|ENSG00000108946|EE	chr17	68515499	68515577	UCHL5|HepG2	78
chr17	68514619	68515619	+	LINC00909|u87|ENSG00000108946|EE	chr17	68515431	68515460	AUH|HepG2	29
chr17	68514619	68515619	+	LINC00909|u87|ENSG00000108946|EE	chr17	68515574	68515577	RPS3|HepG2	3
chr17	68514619	68515619	+	LINC00909|u87|ENSG00000108946|EE	chr17	68515510	68515551	SND1|K562	41
chr17	68514619	68515619	+	LINC00909|u87|ENSG00000108946|EE	chr17	68515423	68515434	HNRNPU|K562	11
chr17	68514619	68515619	+	LINC00909|u87|ENSG00000108946|EE	chr17	68515392	68515498	UCHL5|HepG2	106
chr17	68514619	68515619	+	LINC00909|u87|ENSG00000108946|EE	chr17	68515434	68515519	CPSF6|HEK293	85
chr17	68514619	68515619	+	LINC00909|u87|ENSG00000108946|EE	chr17	68515237	68515274	PUM2|K562	37
chr17	68514619	68515619	+	LINC00909|u87|ENSG00000108946|EE	chr17	68514736	68514790	TIA1|HepG2	54
chr17	68514619	68515619	+	LINC00909|u87|ENSG00000108946|EE	chr17	68515581	68515605	XRN2|HepG2	24
chr17	68514619	68515619	+	LINC00909|u87|ENSG00000108946|EE	chr17	68515141	68515169	RPS5|HepG2	28
chr17	68514619	68515619	+	LINC00909|u87|ENSG00000108946|EE	chr17	68515501	68515542	SRSF1|K562	41
chr17	68514619	68515619	+	LINC00909|u87|ENSG00000108946|EE	chr17	68515294	68515305	DHX30|HepG2	11
chr17	68514619	68515619	+	LINC00909|u87|ENSG00000108946|EE	chr17	68514764	68514793	BCCIP|HepG2	29
chr17	68514619	68515619	+	LINC00909|u87|ENSG00000108946|EE	chr17	68515499	68515580	LARP4|HepG2	81
chr17	68514619	68515619	+	LINC00909|u87|ENSG00000108946|EE	chr17	68515554	68515576	DDX6|HepG2	22
chr17	68514619	68515619	+	LINC00909|u87|ENSG00000108946|EE	chr17	68515509	68515544	NKRF|HepG2	35
chr17	68514619	68515619	+	LINC00909|u87|ENSG00000108946|EE	chr17	68515496	68515575	DDX3X|HepG2	79
chr17	68514619	68515619	+	LINC00909|u87|ENSG00000108946|EE	chr17	68515399	68515428	HNRNPC|HepG2	29
chr17	68514619	68515619	+	LINC00909|u87|ENSG00000108946|EE	chr17	68515402	68515423	SUB1|HepG2	21
chr17	68514619	68515619	+	LINC00909|u87|ENSG00000108946|EE	chr17	68515464	68515569	DDX3X|K562	105
chr17	68514619	68515619	+	LINC00909|u87|ENSG00000108946|EE	chr17	68515392	68515456	IGF2BP3|HepG2	64
chr17	68514619	68515619	+	LINC00909|u87|ENSG00000108946|EE	chr17	68515521	68515578	DDX3X|K562	57
chr17	68514619	68515619	+	LINC00909|u87|ENSG00000108946|EE	chr17	68515505	68515525	LIN28B|K562	20
chr17	68514619	68515619	+	LINC00909|u87|ENSG00000108946|EE	chr17	68515390	68515425	NOL12|HepG2	35
chr17	68514619	68515619	+	LINC00909|u87|ENSG00000108946|EE	chr17	68515473	68515559	GRSF1|HepG2	86
chr17	68514619	68515619	+	LINC00909|u87|ENSG00000108946|EE	chr17	68514852	68514896	POLR2G|HepG2	44
chr17	68514619	68515619	+	LINC00909|u87|ENSG00000108946|EE	chr17	68515387	68515460	SUPV3L1|HepG2	73
chr17	68514619	68515619	+	LINC00909|u87|ENSG00000108946|EE	chr17	68515492	68515543	FXR1|K562	51
chr17	68514619	68515619	+	LINC00909|u87|ENSG00000108946|EE	chr17	68515562	68515575	HNRNPK|HepG2	13
chr17	68514619	68515619	+	LINC00909|u87|ENSG00000108946|EE	chr17	68515518	68515559	DDX55|HepG2	41
chr17	68514619	68515619	+	LINC00909|u87|ENSG00000108946|EE	chr17	68515110	68515169	PRPF8|HepG2	59
chr17	68514619	68515619	+	LINC00909|u87|ENSG00000108946|EE	chr17	68515393	68515474	SND1|HepG2	81
chr17	68514619	68515619	+	LINC00909|u87|ENSG00000108946|EE	chr17	68514829	68514838	CSTF2|HepG2	9
chr17	68514619	68515619	+	LINC00909|u87|ENSG00000108946|EE	chr17	68515057	68515087	AUH|K562	30
chr17	68514619	68515619	+	LINC00909|u87|ENSG00000108946|EE	chr17	68515373	68515441	BUD13|HepG2	68
chr17	68514619	68515619	+	LINC00909|u87|ENSG00000108946|EE	chr17	68515558	68515577	HNRNPA1|K562	19
chr17	68514619	68515619	+	LINC00909|u87|ENSG00000108946|EE	chr17	68514885	68514900	HNRNPA1|HepG2	15
chr17	68514619	68515619	+	LINC00909|u87|ENSG00000108946|EE	chr17	68515564	68515573	IGF2BP1|HepG2	9
chr17	68514619	68515619	+	LINC00909|u87|ENSG00000108946|EE	chr17	68515593	68515627	CSTF2T|HepG2	26
chr17	68514619	68515619	+	LINC00909|u87|ENSG00000108946|EE	chr17	68515492	68515540	TBRG4|HepG2	48
chr17	68514619	68515619	+	LINC00909|u87|ENSG00000108946|EE	chr17	68515388	68515434	DGCR8|HepG2	46
chr17	68514619	68515619	+	LINC00909|u87|ENSG00000108946|EE	chr17	68515391	68515437	NCBP2|HepG2	46
chr17	68514619	68515619	+	LINC00909|u87|ENSG00000108946|EE	chr17	68515420	68515433	RPS3|HepG2	13
chr17	68514619	68515619	+	LINC00909|u87|ENSG00000108946|EE	chr17	68515555	68515579	TRA2A|K562	24
chr17	68514619	68515619	+	LINC00909|u87|ENSG00000108946|EE	chr17	68515571	68515586	RBM5|HepG2	15
chr17	68514619	68515619	+	LINC00909|u87|ENSG00000108946|EE	chr17	68515434	68515459	CPSF7|HEK293	25
chr17	68514619	68515619	+	LINC00909|u87|ENSG00000108946|EE	chr17	68515383	68515446	U2AF1|HepG2	63
chr17	68514619	68515619	+	LINC00909|u87|ENSG00000108946|EE	chr17	68515610	68515638	TARDBP|K562	9
chr17	68514619	68515619	+	LINC00909|u87|ENSG00000108946|EE	chr17	68514979	68515048	U2AF2|K562	69
chr17	68514619	68515619	+	LINC00909|u87|ENSG00000108946|EE	chr17	68514861	68514872	DHX30|HepG2	11
chr17	68514619	68515619	+	LINC00909|u87|ENSG00000108946|EE	chr17	68515389	68515492	SRSF7|K562	103
chr17	68514619	68515619	+	LINC00909|u87|ENSG00000108946|EE	chr17	68515385	68515448	EIF3H|HepG2	63
chr17	68514619	68515619	+	LINC00909|u87|ENSG00000108946|EE	chr17	68515455	68515500	GRWD1|HepG2	45
chr17	68514619	68515619	+	LINC00909|u87|ENSG00000108946|EE	chr17	68514766	68514798	HNRNPK|HepG2	32
chr17	68514619	68515619	+	LINC00909|u87|ENSG00000108946|EE	chr17	68515393	68515457	XRN2|HepG2	64
chr17	68514619	68515619	+	LINC00909|u87|ENSG00000108946|EE	chr17	68515374	68515417	PRPF8|K562	43
chr17	68514619	68515619	+	LINC00909|u87|ENSG00000108946|EE	chr17	68515395	68515439	TRA2A|HepG2	44
chr17	68514619	68515619	+	LINC00909|u87|ENSG00000108946|EE	chr17	68515566	68515577	FXR2|K562	11
chr17	68514619	68515619	+	LINC00909|u87|ENSG00000108946|EE	chr17	68514771	68514795	U2AF2|K562	24
chr17	68514619	68515619	+	LINC00909|u87|ENSG00000108946|EE	chr17	68515374	68515425	SF3B4|K562	51
chr17	68514619	68515619	+	LINC00909|u87|ENSG00000108946|EE	chr17	68515084	68515129	U2AF1|HepG2	45
chr17	68514619	68515619	+	LINC00909|u87|ENSG00000108946|EE	chr17	68514755	68514793	CSTF2T|HepG2	38
chr17	68514619	68515619	+	LINC00909|u87|ENSG00000108946|EE	chr17	68515409	68515438	FAM120A|K562	29
chr17	68514619	68515619	+	LINC00909|u87|ENSG00000108946|EE	chr17	68514769	68514807	SUGP2|HepG2	38
chr17	68514619	68515619	+	LINC00909|u87|ENSG00000108946|EE	chr17	68515503	68515556	RBM15|K562	53
chr17	68514619	68515619	+	LINC00909|u87|ENSG00000108946|EE	chr17	68515163	68515176	DDX59|HepG2	13
chr17	68514619	68515619	+	LINC00909|u87|ENSG00000108946|EE	chr17	68515452	68515491	AKAP8L|K562	39
chr17	68514619	68515619	+	LINC00909|u87|ENSG00000108946|EE	chr17	68515552	68515575	FXR1|K562	23
chr17	68514619	68515619	+	LINC00909|u87|ENSG00000108946|EE	chr17	68515344	68515419	SF3B4|K562	75
chr17	68514619	68515619	+	LINC00909|u87|ENSG00000108946|EE	chr17	68515393	68515425	RPS3|K562	32
chr17	68514619	68515619	+	LINC00909|u87|ENSG00000108946|EE	chr17	68515509	68515563	NCBP2|HepG2	54
chr17	68514619	68515619	+	LINC00909|u87|ENSG00000108946|EE	chr17	68515586	68515618	RBFOX2|HepG2	32
chr17	68514619	68515619	+	LINC00909|u87|ENSG00000108946|EE	chr17	68515401	68515442	CSTF2|HepG2	41
chr17	68514619	68515619	+	LINC00909|u87|ENSG00000108946|EE	chr17	68515391	68515517	DHX30|HepG2	126
chr17	68514619	68515619	+	LINC00909|u87|ENSG00000108946|EE	chr17	68515391	68515446	RPS5|HepG2	55
chr17	68514619	68515619	+	LINC00909|u87|ENSG00000108946|EE	chr17	68515396	68515458	FXR1|K562	62
chr17	68514619	68515619	+	LINC00909|u87|ENSG00000108946|EE	chr17	68515387	68515462	DDX59|HepG2	75
chr17	68514619	68515619	+	LINC00909|u87|ENSG00000108946|EE	chr17	68514756	68514793	DGCR8|HepG2	37
chr17	68514619	68515619	+	LINC00909|u87|ENSG00000108946|EE	chr17	68515549	68515579	DDX6|HepG2	30
chr17	68514619	68515619	+	LINC00909|u87|ENSG00000108946|EE	chr17	68515136	68515164	PRPF8|K562	28
chr17	68514619	68515619	+	LINC00909|u87|ENSG00000108946|EE	chr17	68515397	68515437	DDX3X|HepG2	40
chr17	68514619	68515619	+	LINC00909|u87|ENSG00000108946|EE	chr17	68515513	68515547	RPS5|K562	34
chr17	68514619	68515619	+	LINC00909|u87|ENSG00000108946|EE	chr17	68515398	68515441	DROSHA|K562	43
chr17	68514619	68515619	+	LINC00909|u87|ENSG00000108946|EE	chr17	68515395	68515465	YBX3|K562	70
chr17	68514619	68515619	+	LINC00909|u87|ENSG00000108946|EE	chr17	68515034	68515039	HNRNPK|HepG2	5
chr17	68514619	68515619	+	LINC00909|u87|ENSG00000108946|EE	chr17	68515391	68515429	TAF15|HepG2	38
chr17	68514619	68515619	+	LINC00909|u87|ENSG00000108946|EE	chr17	68514726	68514797	NKRF|HepG2	71
chr17	68514619	68515619	+	LINC00909|u87|ENSG00000108946|EE	chr17	68514758	68514789	AGGF1|HepG2	31
chr17	68514619	68515619	+	LINC00909|u87|ENSG00000108946|EE	chr17	68514868	68514907	CSTF2T|HepG2	39
chr17	68514619	68515619	+	LINC00909|u87|ENSG00000108946|EE	chr17	68515132	68515167	U2AF2|HepG2	35
chr17	68514619	68515619	+	LINC00909|u87|ENSG00000108946|EE	chr17	68515392	68515451	HNRNPUL1|HepG2	59
chr17	68514619	68515619	+	LINC00909|u87|ENSG00000108946|EE	chr17	68515511	68515564	TIA1|K562	53
chr17	68514619	68515619	+	LINC00909|u87|ENSG00000108946|EE	chr17	68515399	68515439	DDX24|K562	40
chr17	68514619	68515619	+	LINC00909|u87|ENSG00000108946|EE	chr17	68515504	68515569	ZNF622|K562	65
chr17	68514619	68515619	+	LINC00909|u87|ENSG00000108946|EE	chr17	68515514	68515570	IGF2BP3|HepG2	56
chr17	68514619	68515619	+	LINC00909|u87|ENSG00000108946|EE	chr17	68514693	68514733	HNRNPC|HepG2	40
chr17	68514619	68515619	+	LINC00909|u87|ENSG00000108946|EE	chr17	68515383	68515433	BUD13|K562	50
chr17	68514619	68515619	+	LINC00909|u87|ENSG00000108946|EE	chr17	68515496	68515578	SND1|K562	82
chr17	68514619	68515619	+	LINC00909|u87|ENSG00000108946|EE	chr17	68515483	68515531	BUD13|K562	48
chr17	68514619	68515619	+	LINC00909|u87|ENSG00000108946|EE	chr17	68514604	68514644	U2AF2|K562	25
chr17	68514619	68515619	+	LINC00909|u87|ENSG00000108946|EE	chr17	68515545	68515578	TRA2A|HepG2	33
chr17	68514619	68515619	+	LINC00909|u87|ENSG00000108946|EE	chr17	68514759	68514794	ZRANB2|K562	35
chr17	68514619	68515619	+	LINC00909|u87|ENSG00000108946|EE	chr17	68515237	68515285	HNRNPK|HepG2	48
chr17	68514619	68515619	+	LINC00909|u87|ENSG00000108946|EE	chr17	68515131	68515180	TIA1|HepG2	49
chr17	68514619	68515619	+	LINC00909|u87|ENSG00000108946|EE	chr17	68515382	68515414	CDC40|HepG2	32
chr17	68514619	68515619	+	LINC00909|u87|ENSG00000108946|EE	chr17	68515386	68515432	AGGF1|HepG2	46
chr17	68514619	68515619	+	LINC00909|u87|ENSG00000108946|EE	chr17	68514765	68514810	HNRNPC|HepG2	45
chr17	68514619	68515619	+	LINC00909|u87|ENSG00000108946|EE	chr17	68514992	68515051	U2AF1|K562	59
chr17	68514619	68515619	+	LINC00909|u87|ENSG00000108946|EE	chr17	68515522	68515554	DDX3X|HepG2	32
chr17	68514619	68515619	+	LINC00909|u87|ENSG00000108946|EE	chr17	68515391	68515437	UCHL5|K562	46
chr17	68514619	68515619	+	LINC00909|u87|ENSG00000108946|EE	chr17	68515520	68515565	TIA1|K562	45
chr17	68514619	68515619	+	LINC00909|u87|ENSG00000108946|EE	chr17	68515393	68515406	SLTM|HepG2	13
chr17	68514619	68515619	+	LINC00909|u87|ENSG00000108946|EE	chr17	68515390	68515460	UCHL5|HepG2	70
chr17	68514619	68515619	+	LINC00909|u87|ENSG00000108946|EE	chr17	68515554	68515577	HNRNPA1|HepG2	23
chr17	68514619	68515619	+	LINC00909|u87|ENSG00000108946|EE	chr17	68515496	68515574	BUD13|HepG2	78
chr17	68514619	68515619	+	LINC00909|u87|ENSG00000108946|EE	chr17	68515108	68515152	GRWD1|HepG2	44
chr17	68514619	68515619	+	LINC00909|u87|ENSG00000108946|EE	chr17	68515392	68515402	HNRNPC|HepG2	10
chr17	68514619	68515619	+	LINC00909|u87|ENSG00000108946|EE	chr17	68515511	68515551	SRSF1|HepG2	40
chr17	68514619	68515619	+	LINC00909|u87|ENSG00000108946|EE	chr17	68515400	68515482	PTBP1|HepG2	82
chr17	68514619	68515619	+	LINC00909|u87|ENSG00000108946|EE	chr17	68514767	68514798	SRSF9|HepG2	31
chr17	68514619	68515619	+	LINC00909|u87|ENSG00000108946|EE	chr17	68515392	68515454	FAM120A|HepG2	62
chr17	68514619	68515619	+	LINC00909|u87|ENSG00000108946|EE	chr17	68515382	68515449	U2AF2|HepG2	67
chr17	68514619	68515619	+	LINC00909|u87|ENSG00000108946|EE	chr17	68515384	68515427	XPO5|HepG2	43
chr17	68514619	68515619	+	LINC00909|u87|ENSG00000108946|EE	chr17	68515393	68515483	DDX3X|K562	90
chr17	68514619	68515619	+	LINC00909|u87|ENSG00000108946|EE	chr17	68515169	68515181	AGGF1|HepG2	12
chr17	68514619	68515619	+	LINC00909|u87|ENSG00000108946|EE	chr17	68515589	68515619	RBM22|HepG2	30
chr17	68514619	68515619	+	LINC00909|u87|ENSG00000108946|EE	chr17	68515521	68515576	SRSF9|HepG2	55
chr17	68514619	68515619	+	LINC00909|u87|ENSG00000108946|EE	chr17	68515542	68515576	HNRNPL|HepG2	34
chr17	68514619	68515619	+	LINC00909|u87|ENSG00000108946|EE	chr17	68515378	68515446	CDC40|HepG2	68
chr17	68514619	68515619	+	LINC00909|u87|ENSG00000108946|EE	chr17	68515380	68515422	EIF3H|HepG2	42
chr17	68514619	68515619	+	LINC00909|u87|ENSG00000108946|EE	chr17	68514714	68514725	HNRNPA1|HepG2	11
chr17	68514619	68515619	+	LINC00909|u87|ENSG00000108946|EE	chr17	68515406	68515414	RBM5|HepG2	8
chr17	68514619	68515619	+	LINC00909|u87|ENSG00000108946|EE	chr17	68514789	68514798	XRN2|HepG2	9
chr17	68514619	68515619	+	LINC00909|u87|ENSG00000108946|EE	chr17	68515562	68515577	AKAP8L|K562	15
chr17	68514619	68515619	+	LINC00909|u87|ENSG00000108946|EE	chr17	68514705	68514747	HNRNPK|HepG2	42
chr17	68514619	68515619	+	LINC00909|u87|ENSG00000108946|EE	chr17	68514751	68514791	HNRNPC|HepG2	40
chr17	68514619	68515619	+	LINC00909|u87|ENSG00000108946|EE	chr17	68515509	68515554	EFTUD2|HepG2	45
chr17	68514619	68515619	+	LINC00909|u87|ENSG00000108946|EE	chr17	68515386	68515491	EIF3D|HepG2	105
chr17	68514619	68515619	+	LINC00909|u87|ENSG00000108946|EE	chr17	68514755	68514798	SUGP2|HepG2	43
chr17	68514619	68515619	+	LINC00909|u87|ENSG00000108946|EE	chr17	68514913	68514938	HNRNPUL1|HepG2	25
chr17	68514619	68515619	+	LINC00909|u87|ENSG00000108946|EE	chr17	68514740	68514778	ZNF622|K562	38
chr17	68514619	68515619	+	LINC00909|u87|ENSG00000108946|EE	chr17	68515393	68515408	DKC1|HepG2	15
chr17	68514619	68515619	+	LINC00909|u87|ENSG00000108946|EE	chr17	68514764	68514808	TAF15|HepG2	44
chr17	68514619	68515619	+	LINC00909|u87|ENSG00000108946|EE	chr17	68515548	68515583	SRSF7|K562	35
chr17	68514619	68515619	+	LINC00909|u87|ENSG00000108946|EE	chr17	68515395	68515473	SRSF7|K562	78
chr17	68514619	68515619	+	LINC00909|u87|ENSG00000108946|EE	chr17	68515385	68515459	U2AF1|HepG2	74
chr17	68514619	68515619	+	LINC00909|u87|ENSG00000108946|EE	chr17	68514745	68514779	HNRNPL|HepG2	34
chr17	68514619	68515619	+	LINC00909|u87|ENSG00000108946|EE	chr17	68514903	68514941	TAF15|HepG2	38
chr17	68514619	68515619	+	LINC00909|u87|ENSG00000108946|EE	chr17	68515392	68515449	NCBP2|HepG2	57
chr17	68514619	68515619	+	LINC00909|u87|ENSG00000108946|EE	chr17	68515557	68515576	RPS5|HepG2	19
chr17	68514619	68515619	+	LINC00909|u87|ENSG00000108946|EE	chr17	68515512	68515553	DDX55|HepG2	41
chr17	68514619	68515619	+	LINC00909|u87|ENSG00000108946|EE	chr17	68514759	68514795	HNRNPU|K562	36
chr17	68514619	68515619	+	LINC00909|u87|ENSG00000108946|EE	chr17	68515129	68515174	U2AF1|HepG2	45
chr17	68514619	68515619	+	LINC00909|u87|ENSG00000108946|EE	chr17	68515516	68515554	GTF2F1|HepG2	38
chr17	68514619	68515619	+	LINC00909|u87|ENSG00000108946|EE	chr17	68515377	68515433	EFTUD2|HepG2	56
chr17	68514619	68515619	+	LINC00909|u87|ENSG00000108946|EE	chr17	68514772	68514790	KHSRP|K562	18
chr17	68514619	68515619	+	LINC00909|u87|ENSG00000108946|EE	chr17	68515112	68515152	UCHL5|HepG2	40
chr17	68514619	68515619	+	LINC00909|u87|ENSG00000108946|EE	chr17	68515403	68515453	NOL12|HepG2	50
chr17	68514619	68515619	+	LINC00909|u87|ENSG00000108946|EE	chr17	68515505	68515564	SND1|HepG2	59
chr17	68514619	68515619	+	LINC00909|u87|ENSG00000108946|EE	chr17	68515021	68515037	AGGF1|HepG2	16
chr17	68514619	68515619	+	LINC00909|u87|ENSG00000108946|EE	chr17	68515457	68515480	GTF2F1|K562	23
chr17	68514619	68515619	+	LINC00909|u87|ENSG00000108946|EE	chr17	68515504	68515548	RBM15|HepG2	44
chr17	68514619	68515619	+	LINC00909|u87|ENSG00000108946|EE	chr17	68515512	68515553	DGCR8|HepG2	41
chr17	68514619	68515619	+	LINC00909|u87|ENSG00000108946|EE	chr17	68515575	68515662	KHSRP|K562	44
chr17	68514619	68515619	+	LINC00909|u87|ENSG00000108946|EE	chr17	68515550	68515577	HNRNPU|K562	27
chr17	68514619	68515619	+	LINC00909|u87|ENSG00000108946|EE	chr17	68515392	68515457	FASTKD2|HepG2	65
chr17	68514619	68515619	+	LINC00909|u87|ENSG00000108946|EE	chr17	68514757	68514806	U2AF2|HepG2	49
chr17	68514619	68515619	+	LINC00909|u87|ENSG00000108946|EE	chr17	68515520	68515574	RPS3|K562	54
chr17	68514619	68515619	+	LINC00909|u87|ENSG00000108946|EE	chr17	68515462	68515507	GRWD1|HepG2	45
chr17	68514619	68515619	+	LINC00909|u87|ENSG00000108946|EE	chr17	68515395	68515436	TIA1|K562	41
chr17	68514619	68515619	+	LINC00909|u87|ENSG00000108946|EE	chr17	68514855	68514924	HNRNPC|HepG2	69
chr17	68514619	68515619	+	LINC00909|u87|ENSG00000108946|EE	chr17	68515546	68515577	TARDBP|K562	31
chr17	68514619	68515619	+	LINC00909|u87|ENSG00000108946|EE	chr17	68514768	68514797	HNRNPA1|HepG2	29
chr17	68514619	68515619	+	LINC00909|u87|ENSG00000108946|EE	chr17	68514871	68514904	TIA1|HepG2	33
chr17	68514619	68515619	+	LINC00909|u87|ENSG00000108946|EE	chr17	68515388	68515458	NOLC1|HepG2	70
chr17	68514619	68515619	+	LINC00909|u87|ENSG00000108946|EE	chr17	68515093	68515101	XRCC6|HepG2	8
chr17	68514619	68515619	+	LINC00909|u87|ENSG00000108946|EE	chr17	68515389	68515432	HLTF|K562	43
chr17	68514619	68515619	+	LINC00909|u87|ENSG00000108946|EE	chr17	68515380	68515469	LARP4|HepG2	89
chr17	68514619	68515619	+	LINC00909|u87|ENSG00000108946|EE	chr17	68515509	68515567	XRCC6|HepG2	58
chr17	68514619	68515619	+	LINC00909|u87|ENSG00000108946|EE	chr17	68515385	68515464	BUD13|K562	79
chr17	68514619	68515619	+	LINC00909|u87|ENSG00000108946|EE	chr17	68515242	68515268	U2AF2|HepG2	26
chr17	68514619	68515619	+	LINC00909|u87|ENSG00000108946|EE	chr17	68515390	68515438	SRSF1|K562	48
chr17	68514619	68515619	+	LINC00909|u87|ENSG00000108946|EE	chr17	68515392	68515464	LSM11|HepG2	72
chr17	68514619	68515619	+	LINC00909|u87|ENSG00000108946|EE	chr17	68514770	68514806	FKBP4|HepG2	36
chr17	68514619	68515619	+	LINC00909|u87|ENSG00000108946|EE	chr17	68515133	68515156	CDC40|HepG2	23
chr17	68514619	68515619	+	LINC00909|u87|ENSG00000108946|EE	chr17	68515393	68515525	FTO|K562	132
chr17	68514619	68515619	+	LINC00909|u87|ENSG00000108946|EE	chr17	68515392	68515449	IGF2BP1|HepG2	57
chr17	68514619	68515619	+	LINC00909|u87|ENSG00000108946|EE	chr17	68515392	68515431	PPIL4|K562	39
chr17	68514619	68515619	+	LINC00909|u87|ENSG00000108946|EE	chr17	68515549	68515568	DKC1|HepG2	19
chr17	68514619	68515619	+	LINC00909|u87|ENSG00000108946|EE	chr17	68515401	68515437	FKBP4|HepG2	36
chr17	68514619	68515619	+	LINC00909|u87|ENSG00000108946|EE	chr17	68515569	68515576	ZRANB2|K562	7
chr17	68514619	68515619	+	LINC00909|u87|ENSG00000108946|EE	chr17	68515298	68515327	FUBP3|HepG2	29
chr17	68514619	68515619	+	LINC00909|u87|ENSG00000108946|EE	chr17	68515238	68515283	PCBP2|HepG2	45
chr17	68514619	68515619	+	LINC00909|u87|ENSG00000108946|EE	chr17	68515557	68515580	SUPV3L1|HepG2	23
chr17	68514619	68515619	+	LINC00909|u87|ENSG00000108946|EE	chr17	68514838	68514960	CSTF2|HepG2	122
chr17	68514619	68515619	+	LINC00909|u87|ENSG00000108946|EE	chr17	68515375	68515405	QKI|HepG2	30
chr17	68514619	68515619	+	LINC00909|u87|ENSG00000108946|EE	chr17	68514759	68514802	RBFOX2|HepG2	43
chr17	68514619	68515619	+	LINC00909|u87|ENSG00000108946|EE	chr17	68515362	68515407	SF3B4|HepG2	45
chr17	68514619	68515619	+	LINC00909|u87|ENSG00000108946|EE	chr17	68515515	68515577	DHX30|HepG2	62
chr17	68514619	68515619	+	LINC00909|u87|ENSG00000108946|EE	chr17	68514976	68515035	U2AF2|HepG2	59
chr17	68514619	68515619	+	LINC00909|u87|ENSG00000108946|EE	chr17	68515536	68515577	AUH|HepG2	41
chr17	68514619	68515619	+	LINC00909|u87|ENSG00000108946|EE	chr17	68514758	68514799	HNRNPUL1|HepG2	41
chr17	68514619	68515619	+	LINC00909|u87|ENSG00000108946|EE	chr17	68514855	68514897	SUGP2|HepG2	42
chr17	68514619	68515619	+	LINC00909|u87|ENSG00000108946|EE	chr17	68515155	68515166	DGCR8|HepG2	11
chr17	68514619	68515619	+	LINC00909|u87|ENSG00000108946|EE	chr17	68515416	68515449	PPIL4|K562	33
chr17	68514619	68515619	+	LINC00909|u87|ENSG00000108946|EE	chr17	68514741	68514783	XPO5|HepG2	42
chr17	68514619	68515619	+	LINC00909|u87|ENSG00000108946|EE	chr17	68515434	68515479	CPSF6|HEK293	45
chr17	68514619	68515619	+	LINC00909|u87|ENSG00000108946|EE	chr17	68514758	68514808	TAF15|HepG2	50
chr17	68514619	68515619	+	LINC00909|u87|ENSG00000108946|EE	chr17	68515390	68515422	TBRG4|K562	32
chr17	68514619	68515619	+	LINC00909|u87|ENSG00000108946|EE	chr17	68514902	68514947	CSTF2|HepG2	45
chr17	68514619	68515619	+	LINC00909|u87|ENSG00000108946|EE	chr17	68515516	68515539	NOLC1|HepG2	23
chr17	68514619	68515619	+	LINC00909|u87|ENSG00000108946|EE	chr17	68515560	68515577	TRA2A|HepG2	17
chr17	68514619	68515619	+	LINC00909|u87|ENSG00000108946|EE	chr17	68514766	68514798	HNRNPA1|HepG2	32
chr17	68514619	68515619	+	LINC00909|u87|ENSG00000108946|EE	chr17	68515469	68515491	UCHL5|K562	22
chr17	68514619	68515619	+	LINC00909|u87|ENSG00000108946|EE	chr17	68515358	68515382	SF3A3|HepG2	24
chr17	68514619	68515619	+	LINC00909|u87|ENSG00000108946|EE	chr17	68514863	68514915	HNRNPM|HepG2	52
chr17	68514619	68515619	+	LINC00909|u87|ENSG00000108946|EE	chr17	68514770	68514784	U2AF2|HepG2	14
chr17	68514619	68515619	+	LINC00909|u87|ENSG00000108946|EE	chr17	68515559	68515598	EFTUD2|K562	39
chr17	68514619	68515619	+	LINC00909|u87|ENSG00000108946|EE	chr17	68515547	68515574	FASTKD2|HepG2	27
chr17	68514619	68515619	+	LINC00909|u87|ENSG00000108946|EE	chr17	68515434	68515519	ELAVL1|HEK293	85
chr17	68514619	68515619	+	LINC00909|u87|ENSG00000108946|EE	chr17	68515392	68515432	SRSF1|K562	40
chr17	68514619	68515619	+	LINC00909|u87|ENSG00000108946|EE	chr17	68515526	68515560	PRPF8|HepG2	34
chr17	68514619	68515619	+	LINC00909|u87|ENSG00000108946|EE	chr17	68515031	68515081	TROVE2|HepG2	50
chr17	68514619	68515619	+	LINC00909|u87|ENSG00000108946|EE	chr17	68514763	68514809	SUPV3L1|HepG2	46
chr17	68514619	68515619	+	LINC00909|u87|ENSG00000108946|EE	chr17	68515393	68515398	QKI|HepG2	5
chr17	68514619	68515619	+	LINC00909|u87|ENSG00000108946|EE	chr17	68515514	68515542	SUPV3L1|HepG2	28
chr17	68514619	68515619	+	LINC00909|u87|ENSG00000108946|EE	chr17	68515403	68515458	DDX42|K562	55
chr17	68514619	68515619	+	LINC00909|u87|ENSG00000108946|EE	chr17	68515546	68515573	GEMIN5|K562	27
chr17	68514619	68515619	+	LINC00909|u87|ENSG00000108946|EE	chr17	68514913	68514926	HNRNPU|K562	13
chr17	68514619	68515619	+	LINC00909|u87|ENSG00000108946|EE	chr17	68515149	68515164	DDX59|HepG2	15
chr17	68514619	68515619	+	LINC00909|u87|ENSG00000108946|EE	chr17	68515512	68515576	EIF3D|HepG2	64
chr17	68514619	68515619	+	LINC00909|u87|ENSG00000108946|EE	chr17	68515123	68515143	SF3B4|HepG2	20
chr17	68514619	68515619	+	LINC00909|u87|ENSG00000108946|EE	chr17	68515493	68515560	PPIL4|K562	67
chr17	68514619	68515619	+	LINC00909|u87|ENSG00000108946|EE	chr17	68515421	68515498	AUH|HepG2	77
chr17	68514619	68515619	+	LINC00909|u87|ENSG00000108946|EE	chr17	68514766	68514791	DDX3X|HepG2	25
chr17	68514619	68515619	+	LINC00909|u87|ENSG00000108946|EE	chr17	68515491	68515545	EIF3D|HepG2	54
chr17	68514619	68515619	+	LINC00909|u87|ENSG00000108946|EE	chr17	68515389	68515436	PTBP1|HepG2	47
chr17	68514619	68515619	+	LINC00909|u87|ENSG00000108946|EE	chr17	68514867	68514902	DHX30|HepG2	35
chr17	68514619	68515619	+	LINC00909|u87|ENSG00000108946|EE	chr17	68514997	68515005	ZRANB2|K562	8
chr17	68514619	68515619	+	LINC00909|u87|ENSG00000108946|EE	chr17	68515391	68515464	DDX3X|K562	73
chr17	68514619	68515619	+	LINC00909|u87|ENSG00000108946|EE	chr17	68514749	68514791	QKI|HepG2	42
chr17	68514619	68515619	+	LINC00909|u87|ENSG00000108946|EE	chr17	68515551	68515577	MTPAP|K562	26
chr17	68514619	68515619	+	LINC00909|u87|ENSG00000108946|EE	chr17	68515393	68515440	RPS3|HepG2	47
chr17	68514619	68515619	+	LINC00909|u87|ENSG00000108946|EE	chr17	68515488	68515565	DROSHA|K562	77
chr17	68514619	68515619	+	LINC00909|u87|ENSG00000108946|EE	chr17	68515488	68515577	FMR1|K562	89
chr17	68514619	68515619	+	LINC00909|u87|ENSG00000108946|EE	chr17	68515407	68515440	TROVE2|HepG2	33
chr17	68514619	68515619	+	LINC00909|u87|ENSG00000108946|EE	chr17	68515402	68515493	YBX3|K562	91
chr17	68514619	68515619	+	LINC00909|u87|ENSG00000108946|EE	chr17	68515394	68515432	AGGF1|K562	38
chr17	68514619	68515619	+	LINC00909|u87|ENSG00000108946|EE	chr17	68514953	68514973	KHSRP|K562	20
chr17	68514619	68515619	+	LINC00909|u87|ENSG00000108946|EE	chr17	68515496	68515545	GTF2F1|K562	49
chr17	68514619	68515619	+	LINC00909|u87|ENSG00000108946|EE	chr17	68514765	68514784	PCBP2|HepG2	19
chr17	68514619	68515619	+	LINC00909|u87|ENSG00000108946|EE	chr17	68514772	68514797	MTPAP|K562	25
chr17	68514619	68515619	+	LINC00909|u87|ENSG00000108946|EE	chr17	68515532	68515564	NOL12|HepG2	32
chr17	68514619	68515619	+	LINC00909|u87|ENSG00000108946|EE	chr17	68515391	68515419	RBM15|HepG2	28
chr17	68514619	68515619	+	LINC00909|u87|ENSG00000108946|EE	chr17	68515387	68515429	SUPV3L1|HepG2	42
chr17	68514619	68515619	+	LINC00909|u87|ENSG00000108946|EE	chr17	68515555	68515569	TROVE2|HepG2	14
chr17	68514619	68515619	+	LINC00909|u87|ENSG00000108946|EE	chr17	68515108	68515126	TRA2A|HepG2	18
chr17	68514619	68515619	+	LINC00909|u87|ENSG00000108946|EE	chr17	68515397	68515437	U2AF1|K562	40
chr17	68514619	68515619	+	LINC00909|u87|ENSG00000108946|EE	chr17	68515392	68515430	GEMIN5|K562	38
chr17	68514619	68515619	+	LINC00909|u87|ENSG00000108946|EE	chr17	68515410	68515460	IGF2BP1|HepG2	50
chr17	68514619	68515619	+	LINC00909|u87|ENSG00000108946|EE	chr17	68515393	68515476	BCCIP|HepG2	83
chr17	68514619	68515619	+	LINC00909|u87|ENSG00000108946|EE	chr17	68515548	68515577	FKBP4|HepG2	29
chr17	68514619	68515619	+	LINC00909|u87|ENSG00000108946|EE	chr17	68515231	68515267	HNRNPL|HepG2	36
chr17	68514619	68515619	+	LINC00909|u87|ENSG00000108946|EE	chr17	68514764	68514807	U2AF1|HepG2	43
chr17	68514619	68515619	+	LINC00909|u87|ENSG00000108946|EE	chr17	68515518	68515538	FMR1|K562	20
chr17	68514619	68515619	+	LINC00909|u87|ENSG00000108946|EE	chr17	68514869	68514909	DGCR8|HepG2	40
chr17	68514619	68515619	+	LINC00909|u87|ENSG00000108946|EE	chr17	68514991	68515008	RBFOX2|HepG2	17
chr17	68514619	68515619	+	LINC00909|u87|ENSG00000108946|EE	chr17	68515382	68515416	AGGF1|HepG2	34
chr17	68514619	68515619	+	LINC00909|u87|ENSG00000108946|EE	chr17	68515518	68515605	TAF15|HepG2	87
chr17	68514619	68515619	+	LINC00909|u87|ENSG00000108946|EE	chr17	68514850	68514954	CSTF2T|HepG2	104
chr17	68514619	68515619	+	LINC00909|u87|ENSG00000108946|EE	chr17	68515391	68515461	FMR1|K562	70
chr17	68514619	68515619	+	LINC00909|u87|ENSG00000108946|EE	chr17	68515396	68515428	DROSHA|K562	32
chr17	68514619	68515619	+	LINC00909|u87|ENSG00000108946|EE	chr17	68515520	68515540	NCBP2|HepG2	20
chr17	68514619	68515619	+	LINC00909|u87|ENSG00000108946|EE	chr17	68514904	68514934	QKI|HepG2	30
chr17	68514619	68515619	+	LINC00909|u87|ENSG00000108946|EE	chr17	68515159	68515198	RBM22|HepG2	39
chr17	68514619	68515619	+	LINC00909|u87|ENSG00000108946|EE	chr17	68514768	68514802	RBM5|HepG2	34
chr17	68514619	68515619	+	LINC00909|u87|ENSG00000108946|EE	chr17	68514993	68515018	TIA1|HepG2	25
chr17	68514619	68515619	+	LINC00909|u87|ENSG00000108946|EE	chr17	68515349	68515390	SF3B4|HepG2	41
chr17	68514619	68515619	+	LINC00909|u87|ENSG00000108946|EE	chr17	68515512	68515551	PUS1|K562	39
chr17	68514619	68515619	+	LINC00909|u87|ENSG00000108946|EE	chr17	68515082	68515106	LARP4|K562	24
chr17	68514619	68515619	+	LINC00909|u87|ENSG00000108946|EE	chr17	68515521	68515571	PPIG|HepG2	50
chr17	68514619	68515619	+	LINC00909|u87|ENSG00000108946|EE	chr17	68515499	68515536	RBFOX2|HepG2	37
chr17	68514619	68515619	+	LINC00909|u87|ENSG00000108946|EE	chr17	68515493	68515554	YBX3|K562	61
chr17	68514619	68515619	+	LINC00909|u87|ENSG00000108946|EE	chr17	68515510	68515557	FAM120A|K562	47
chr17	68514619	68515619	+	LINC00909|u87|ENSG00000108946|EE	chr17	68515370	68515396	SMNDC1|K562	26
chr17	68514619	68515619	+	LINC00909|u87|ENSG00000108946|EE	chr17	68515394	68515474	PPIG|HepG2	80
chr17	68514619	68515619	+	LINC00909|u87|ENSG00000108946|EE	chr17	68515527	68515533	HNRNPA1|HepG2	6
chr17	68514619	68515619	+	LINC00909|u87|ENSG00000108946|EE	chr17	68515383	68515437	NKRF|HepG2	54
chr17	68514619	68515619	+	LINC00909|u87|ENSG00000108946|EE	chr17	68515401	68515480	SRSF7|HepG2	79
chr17	68514619	68515619	+	LINC00909|u87|ENSG00000108946|EE	chr17	68515392	68515442	DDX6|HepG2	50
chr17	68514619	68515619	+	LINC00909|u87|ENSG00000108946|EE	chr17	68515393	68515412	XRCC6|K562	19
chr17	68514619	68515619	+	LINC00909|u87|ENSG00000108946|EE	chr17	68515462	68515502	GTF2F1|HepG2	40
chr17	68514619	68515619	+	LINC00909|u87|ENSG00000108946|EE	chr17	68515414	68515465	FXR2|K562	51
chr17	68514619	68515619	+	LINC00909|u87|ENSG00000108946|EE	chr17	68515551	68515606	CPSF6|K562	55
chr17	68514619	68515619	+	LINC00909|u87|ENSG00000108946|EE	chr17	68515550	68515572	EIF3H|HepG2	22
chr17	68514619	68515619	+	LINC00909|u87|ENSG00000108946|EE	chr17	68515536	68515560	LSM11|HepG2	24
chr17	68514619	68515619	+	LINC00909|u87|ENSG00000108946|EE	chr17	68515386	68515410	CSTF2T|HepG2	24
chr17	68514619	68515619	+	LINC00909|u87|ENSG00000108946|EE	chr17	68515551	68515579	GRWD1|HepG2	28
chr17	68514619	68515619	+	LINC00909|u87|ENSG00000108946|EE	chr17	68515557	68515578	IGF2BP2|K562	21
chr17	68514619	68515619	+	LINC00909|u87|ENSG00000108946|EE	chr17	68515527	68515571	TNRC6A|K562	44
chr17	68514619	68515619	+	LINC00909|u87|ENSG00000108946|EE	chr17	68514744	68514775	PTBP1|HepG2	31
chr17	68514619	68515619	+	LINC00909|u87|ENSG00000108946|EE	chr17	68514911	68514959	HNRNPA1|HepG2	48
chr17	68514619	68515619	+	LINC00909|u87|ENSG00000108946|EE	chr17	68515393	68515397	HNRNPM|HepG2	4
chr17	68514619	68515619	+	LINC00909|u87|ENSG00000108946|EE	chr17	68515505	68515556	RBM15|K562	51
chr17	68514619	68515619	+	LINC00909|u87|ENSG00000108946|EE	chr17	68515402	68515445	FXR1|K562	43
chr17	68514619	68515619	+	LINC00909|u87|ENSG00000108946|EE	chr17	68514763	68514797	CSTF2|HepG2	34
chr17	68514619	68515619	+	LINC00909|u87|ENSG00000108946|EE	chr17	68515520	68515578	MTPAP|K562	58
chr17	68514619	68515619	+	LINC00909|u87|ENSG00000108946|EE	chr17	68515379	68515456	BUD13|HepG2	77
chr17	68514619	68515619	+	LINC00909|u87|ENSG00000108946|EE	chr17	68515393	68515483	GTF2F1|HepG2	90
chr17	68514619	68515619	+	LINC00909|u87|ENSG00000108946|EE	chr17	68515005	68515030	ZRANB2|K562	25
chr17	68514619	68515619	+	LINC00909|u87|ENSG00000108946|EE	chr17	68515382	68515430	SF3A3|HepG2	48
chr17	68514619	68515619	+	LINC00909|u87|ENSG00000108946|EE	chr17	68515387	68515449	U2AF2|K562	62
chr17	68514619	68515619	+	LINC00909|u87|ENSG00000108946|EE	chr17	68514869	68514884	U2AF2|K562	15
chr17	68514619	68515619	+	LINC00909|u87|ENSG00000108946|EE	chr17	68514924	68514959	TROVE2|HepG2	35
chr17	68514619	68515619	+	LINC00909|u87|ENSG00000108946|EE	chr17	68515391	68515439	SLTM|HepG2	48
chr17	68514619	68515619	+	LINC00909|u87|ENSG00000108946|EE	chr17	68515379	68515400	PRPF8|HepG2	21
chr17	68514619	68515619	+	LINC00909|u87|ENSG00000108946|EE	chr17	68515385	68515453	DDX55|HepG2	68
chr17	68514619	68515619	+	LINC00909|u87|ENSG00000108946|EE	chr17	68515529	68515577	FXR2|K562	48
chr17	68514619	68515619	+	LINC00909|u87|ENSG00000108946|EE	chr17	68514762	68514804	U2AF1|HepG2	42
chr17	68514619	68515619	+	LINC00909|u87|ENSG00000108946|EE	chr17	68515413	68515466	RPS3|K562	53
chr17	68514619	68515619	+	LINC00909|u87|ENSG00000108946|EE	chr17	68515507	68515551	GRWD1|HepG2	44
chr17	68514619	68515619	+	LINC00909|u87|ENSG00000108946|EE	chr17	68515407	68515457	IGF2BP2|K562	50
chr17	68514619	68515619	+	LINC00909|u87|ENSG00000108946|EE	chr17	68515387	68515448	U2AF2|K562	61
chr17	68514619	68515619	+	LINC00909|u87|ENSG00000108946|EE	chr17	68515530	68515552	GEMIN5|K562	22
chr17	68514619	68515619	+	LINC00909|u87|ENSG00000108946|EE	chr17	68514596	68514654	LARP4|HepG2	35
chr17	68514619	68515619	+	LINC00909|u87|ENSG00000108946|EE	chr17	68515397	68515445	IGF2BP3|HepG2	48
chr17	68514619	68515619	+	LINC00909|u87|ENSG00000108946|EE	chr17	68515359	68515419	SF3A3|HepG2	60
chr17	68514619	68515619	+	LINC00909|u87|ENSG00000108946|EE	chr17	68515390	68515445	DHX30|HepG2	55
chr17	68514619	68515619	+	LINC00909|u87|ENSG00000108946|EE	chr17	68515390	68515471	PPIG|HepG2	81
chr17	68514619	68515619	+	LINC00909|u87|ENSG00000108946|EE	chr17	68515239	68515283	PCBP2|HepG2	44
chr17	68514619	68515619	+	LINC00909|u87|ENSG00000108946|EE	chr17	68515557	68515576	HNRNPA1|HepG2	19
chr17	68514619	68515619	+	LINC00909|u87|ENSG00000108946|EE	chr17	68515456	68515486	GEMIN5|K562	30
chr17	68514619	68515619	+	LINC00909|u87|ENSG00000108946|EE	chr17	68515401	68515409	FAM120A|K562	8
chr17	68514619	68515619	+	LINC00909|u87|ENSG00000108946|EE	chr17	68515457	68515571	FASTKD2|HepG2	114
chr17	68514619	68515619	+	LINC00909|u87|ENSG00000108946|EE	chr17	68514975	68515071	U2AF2|HepG2	96
chr17	68514619	68515619	+	LINC00909|u87|ENSG00000108946|EE	chr17	68515392	68515464	EIF3D|HepG2	72
chr17	68514619	68515619	+	LINC00909|u87|ENSG00000108946|EE	chr17	68515393	68515430	HLTF|K562	37
chr17	68514619	68515619	+	LINC00909|u87|ENSG00000108946|EE	chr17	68515397	68515452	TRA2A|K562	55
chr17	68514619	68515619	+	LINC00909|u87|ENSG00000108946|EE	chr17	68515393	68515428	GEMIN5|K562	35
chr17	68514619	68515619	+	LINC00909|u87|ENSG00000108946|EE	chr17	68515525	68515559	FAM120A|K562	34
chr17	68514619	68515619	+	LINC00909|u87|ENSG00000108946|EE	chr17	68515560	68515573	U2AF1|HepG2	13
chr17	68514619	68515619	+	LINC00909|u87|ENSG00000108946|EE	chr17	68515560	68515580	QKI|HepG2	20
chr17	68514619	68515619	+	LINC00909|u87|ENSG00000108946|EE	chr17	68514769	68514791	CSTF2|HepG2	22
chr17	68514619	68515619	+	LINC00909|u87|ENSG00000108946|EE	chr17	68515402	68515490	ZNF622|K562	88
chr17	68514619	68515619	+	LINC00909|u87|ENSG00000108946|EE	chr17	68515393	68515400	AUH|HepG2	7
chr17	68514619	68515619	+	LINC00909|u87|ENSG00000108946|EE	chr17	68515583	68515619	PRPF8|HepG2	36
chr17	68514619	68515619	+	LINC00909|u87|ENSG00000108946|EE	chr17	68514867	68514931	SUGP2|HepG2	64
chr17	68514619	68515619	+	LINC00909|u87|ENSG00000108946|EE	chr17	68515548	68515579	AUH|HepG2	31
chr17	68514619	68515619	+	LINC00909|u87|ENSG00000108946|EE	chr17	68515524	68515567	BUD13|K562	43
chr17	68514619	68515619	+	LINC00909|u87|ENSG00000108946|EE	chr17	68515521	68515565	HNRNPM|K562	44
chr17	68514619	68515619	+	LINC00909|u87|ENSG00000108946|EE	chr17	68515511	68515546	FXR2|K562	35
chr17	68514619	68515619	+	LINC00909|u87|ENSG00000108946|EE	chr17	68515389	68515455	GRWD1|HepG2	66
chr17	68514619	68515619	+	LINC00909|u87|ENSG00000108946|EE	chr17	68515389	68515427	METAP2|K562	38
chr17	68514619	68515619	+	LINC00909|u87|ENSG00000108946|EE	chr17	68515392	68515489	DDX3X|HepG2	97
chr17	68514619	68515619	+	LINC00909|u87|ENSG00000108946|EE	chr17	68515390	68515455	PRPF8|HepG2	65
chr17	68514619	68515619	+	LINC00909|u87|ENSG00000108946|EE	chr17	68515088	68515174	U2AF1|HepG2	86
chr17	68514619	68515619	+	LINC00909|u87|ENSG00000108946|EE	chr17	68515393	68515439	NOLC1|HepG2	46
chr17	68514619	68515619	+	LINC00909|u87|ENSG00000108946|EE	chr17	68515403	68515439	HNRNPK|HepG2	36
chr17	68514619	68515619	+	LINC00909|u87|ENSG00000108946|EE	chr17	68515393	68515511	DDX55|HepG2	118
chr17	68514619	68515619	+	LINC00909|u87|ENSG00000108946|EE	chr17	68514701	68514721	RBM5|HepG2	20
chr17	68514619	68515619	+	LINC00909|u87|ENSG00000108946|EE	chr17	68514768	68514798	EXOSC5|K562	30
chr17	68514619	68515619	+	LINC00909|u87|ENSG00000108946|EE	chr17	68515504	68515557	PRPF8|K562	53
chr17	68514619	68515619	+	LINC00909|u87|ENSG00000108946|EE	chr17	68515392	68515445	LARP4|HepG2	53
chr17	68514619	68515619	+	LINC00909|u87|ENSG00000108946|EE	chr17	68515515	68515541	ZRANB2|K562	26
chr17	68514619	68515619	+	LINC00909|u87|ENSG00000108946|EE	chr17	68515388	68515454	LSM11|HepG2	66
chr17	68514619	68515619	+	LINC00909|u87|ENSG00000108946|EE	chr17	68515475	68515501	PUM2|K562	26
chr17	68514619	68515619	+	LINC00909|u87|ENSG00000108946|EE	chr17	68515492	68515576	PPIG|HepG2	84
chr17	68514619	68515619	+	LINC00909|u87|ENSG00000108946|EE	chr17	68515390	68515454	EFTUD2|HepG2	64
chr17	68514619	68515619	+	LINC00909|u87|ENSG00000108946|EE	chr17	68515063	68515104	GPKOW|K562	41
chr17	68514619	68515619	+	LINC00909|u87|ENSG00000108946|EE	chr17	68515397	68515449	DDX42|K562	52
chr17	68514619	68515619	+	LINC00909|u87|ENSG00000108946|EE	chr17	68515531	68515578	METAP2|K562	47
chr17	68514619	68515619	+	LINC00909|u87|ENSG00000108946|EE	chr17	68515519	68515537	IGF2BP2|K562	18
chr17	68514619	68515619	+	LINC00909|u87|ENSG00000108946|EE	chr17	68515147	68515177	U2AF2|K562	30
chr17	68514619	68515619	+	LINC00909|u87|ENSG00000108946|EE	chr17	68515393	68515471	FTO|K562	78
chr17	68514619	68515619	+	LINC00909|u87|ENSG00000108946|EE	chr17	68515507	68515561	SRSF7|HepG2	54
chr17	68514619	68515619	+	LINC00909|u87|ENSG00000108946|EE	chr17	68515509	68515574	IGF2BP3|HepG2	65
chr17	68514619	68515619	+	LINC00909|u87|ENSG00000108946|EE	chr17	68515508	68515568	U2AF1|K562	60
chr17	68514619	68515619	+	LINC00909|u87|ENSG00000108946|EE	chr17	68515393	68515457	HNRNPUL1|HepG2	64
chr17	68514619	68515619	+	LINC00909|u87|ENSG00000108946|EE	chr17	68515530	68515572	BCCIP|HepG2	42
chr17	68514619	68515619	+	LINC00909|u87|ENSG00000108946|EE	chr17	68515391	68515436	FASTKD2|HepG2	45
chr17	68514619	68515619	+	LINC00909|u87|ENSG00000108946|EE	chr17	68515235	68515285	HNRNPK|HepG2	50
chr17	68514619	68515619	+	LINC00909|u87|ENSG00000108946|EE	chr17	68515399	68515450	FXR2|K562	51
chr17	68514619	68515619	+	LINC00909|u87|ENSG00000108946|EE	chr17	68515557	68515584	XPO5|HepG2	27
chr17	68514619	68515619	+	LINC00909|u87|ENSG00000108946|EE	chr17	68515396	68515484	SRSF7|HepG2	88
chr17	68514619	68515619	+	LINC00909|u87|ENSG00000108946|EE	chr17	68514840	68514873	HNRNPC|HepG2	33
chr17	68514619	68515619	+	LINC00909|u87|ENSG00000108946|EE	chr17	68515154	68515165	HNRNPUL1|HepG2	11
chr17	68514619	68515619	+	LINC00909|u87|ENSG00000108946|EE	chr17	68514968	68514978	PRPF8|HepG2	10
chr17	68514619	68515619	+	LINC00909|u87|ENSG00000108946|EE	chr17	68515392	68515508	UCHL5|K562	116
chr17	68514619	68515619	+	LINC00909|u87|ENSG00000108946|EE	chr17	68515484	68515555	RBM15|HepG2	71
chr17	68514619	68515619	+	LINC00909|u87|ENSG00000108946|EE	chr17	68514836	68514902	CSTF2|HepG2	66
chr17	68514619	68515619	+	LINC00909|u87|ENSG00000108946|EE	chr17	68515407	68515419	POLR2G|HepG2	12
chr17	68514619	68515619	+	LINC00909|u87|ENSG00000108946|EE	chr17	68514701	68514738	LARP4|HepG2	37
chr17	68514619	68515619	+	LINC00909|u87|ENSG00000108946|EE	chr17	68515597	68515629	QKI|HepG2	22
chr17	68514619	68515619	+	LINC00909|u87|ENSG00000108946|EE	chr17	68515388	68515476	SRSF1|HepG2	88
chr17	68514619	68515619	+	LINC00909|u87|ENSG00000108946|EE	chr17	68515382	68515439	U2AF2|HepG2	57
chr17	68514619	68515619	+	LINC00909|u87|ENSG00000108946|EE	chr17	68515498	68515554	UCHL5|HepG2	56
chr17	68514619	68515619	+	LINC00909|u87|ENSG00000108946|EE	chr17	68515137	68515200	TIA1|K562	63
chr17	68514619	68515619	+	LINC00909|u87|ENSG00000108946|EE	chr17	68515400	68515439	FUBP3|HepG2	39
chr17	68514619	68515619	+	LINC00909|u87|ENSG00000108946|EE	chr17	68515138	68515146	GRWD1|HepG2	8
chr17	68514619	68515619	+	LINC00909|u87|ENSG00000108946|EE	chr17	68515391	68515462	GRWD1|HepG2	71
chr17	68514619	68515619	+	LINC00909|u87|ENSG00000108946|EE	chr17	68515128	68515195	TIA1|HepG2	67
chr7	43969361	43970361	+	LINC00909|u87|ENSG00000214783|EE	chr7	43969858	43969898	TIA1|K562	40
chr7	43969361	43970361	+	LINC00909|u87|ENSG00000214783|EE	chr7	43969767	43969806	IGF2BP3|HepG2	39
chr7	43969361	43970361	+	LINC00909|u87|ENSG00000214783|EE	chr7	43969826	43969875	CSTF2T|HepG2	49
chr7	43969361	43970361	+	LINC00909|u87|ENSG00000214783|EE	chr7	43969790	43969818	HNRNPU|HepG2	28
chr7	43969361	43970361	+	LINC00909|u87|ENSG00000214783|EE	chr7	43969768	43969818	NKRF|HepG2	50
chr7	43969361	43970361	+	LINC00909|u87|ENSG00000214783|EE	chr7	43969780	43969822	HNRNPC|HepG2	42
chr7	43969361	43970361	+	LINC00909|u87|ENSG00000214783|EE	chr7	43969750	43969784	EIF3D|HepG2	34
chr7	43969361	43970361	+	LINC00909|u87|ENSG00000214783|EE	chr7	43969862	43969905	CSTF2T|HepG2	43
chr7	43969361	43970361	+	LINC00909|u87|ENSG00000214783|EE	chr7	43969731	43969815	LSM11|HepG2	84
chr7	43969361	43970361	+	LINC00909|u87|ENSG00000214783|EE	chr7	43969776	43969818	HNRNPU|K562	42
chr7	43969361	43970361	+	LINC00909|u87|ENSG00000214783|EE	chr7	43969766	43969819	UCHL5|HepG2	53
chr7	43969361	43970361	+	LINC00909|u87|ENSG00000214783|EE	chr7	43969788	43969822	SRSF9|HepG2	34
chr7	43969361	43970361	+	LINC00909|u87|ENSG00000214783|EE	chr7	43969823	43969853	NOLC1|K562	30
chr7	43969361	43970361	+	LINC00909|u87|ENSG00000214783|EE	chr7	43969784	43969813	FASTKD2|HepG2	29
chr7	43969361	43970361	+	LINC00909|u87|ENSG00000214783|EE	chr7	43970214	43970245	XRN2|HepG2	31
chr7	43969361	43970361	+	LINC00909|u87|ENSG00000214783|EE	chr7	43969744	43969810	ILF3|HepG2	66
chr7	43969361	43970361	+	LINC00909|u87|ENSG00000214783|EE	chr7	43969866	43969892	NONO|K562	26
chr7	43969361	43970361	+	LINC00909|u87|ENSG00000214783|EE	chr7	43969847	43969905	BUD13|K562	58
chr7	43969361	43970361	+	LINC00909|u87|ENSG00000214783|EE	chr7	43969766	43969796	ILF3|K562	30
chr7	43969361	43970361	+	LINC00909|u87|ENSG00000214783|EE	chr7	43969742	43969842	GRWD1|HepG2	100
chr7	43969361	43970361	+	LINC00909|u87|ENSG00000214783|EE	chr7	43969870	43969888	PRPF8|K562	18
chr7	43969361	43970361	+	LINC00909|u87|ENSG00000214783|EE	chr7	43969858	43969901	HNRNPU|K562	43
chr7	43969361	43970361	+	LINC00909|u87|ENSG00000214783|EE	chr7	43970219	43970256	HNRNPC|HepG2	37
chr7	43969361	43970361	+	LINC00909|u87|ENSG00000214783|EE	chr7	43969759	43969796	BUD13|HepG2	37
chr7	43969361	43970361	+	LINC00909|u87|ENSG00000214783|EE	chr7	43969953	43969983	TIA1|K562	30
chr7	43969361	43970361	+	LINC00909|u87|ENSG00000214783|EE	chr7	43969882	43969913	AKAP8L|K562	31
chr7	43969361	43970361	+	LINC00909|u87|ENSG00000214783|EE	chr7	43970221	43970262	HNRNPC|HepG2	41
chr7	43969361	43970361	+	LINC00909|u87|ENSG00000214783|EE	chr7	43969803	43969827	SRSF1|HepG2	24
chr7	43969361	43970361	+	LINC00909|u87|ENSG00000214783|EE	chr7	43969764	43969791	MTPAP|K562	27
chr7	43969361	43970361	+	LINC00909|u87|ENSG00000214783|EE	chr7	43969855	43969890	AKAP8L|K562	35
chr7	43969361	43970361	+	LINC00909|u87|ENSG00000214783|EE	chr7	43969739	43969815	PPIG|HepG2	76
chr7	43969361	43970361	+	LINC00909|u87|ENSG00000214783|EE	chr7	43969760	43969835	PPIG|HepG2	75
chr7	43969361	43970361	+	LINC00909|u87|ENSG00000214783|EE	chr7	43970199	43970243	HLTF|K562	44
chr7	43969361	43970361	+	LINC00909|u87|ENSG00000214783|EE	chr7	43969822	43969856	RBM15|K562	34
chr7	43969361	43970361	+	LINC00909|u87|ENSG00000214783|EE	chr7	43969804	43969847	SLTM|K562	43
chr7	43969361	43970361	+	LINC00909|u87|ENSG00000214783|EE	chr7	43969870	43969901	UCHL5|HepG2	31
chr7	43969361	43970361	+	LINC00909|u87|ENSG00000214783|EE	chr7	43969872	43969907	EIF3H|HepG2	35
chr7	43969361	43970361	+	LINC00909|u87|ENSG00000214783|EE	chr7	43969764	43969848	TIA1|K562	84
chr3	139419180	139420180	+	LINC00909|u87|ENSG00000248932|EE	chr3	139419494	139419536	SUGP2|HepG2	42
chr3	139419180	139420180	+	LINC00909|u87|ENSG00000248932|EE	chr3	139419492	139419522	TIA1|K562	30
chr3	139419180	139420180	+	LINC00909|u87|ENSG00000248932|EE	chr3	139419636	139419668	ZNF622|K562	32
chr3	139419180	139420180	+	LINC00909|u87|ENSG00000248932|EE	chr3	139420058	139420128	HNRNPU|K562	70
chr3	139419180	139420180	+	LINC00909|u87|ENSG00000248932|EE	chr3	139420001	139420048	CSTF2|HepG2	47
chr3	139419180	139420180	+	LINC00909|u87|ENSG00000248932|EE	chr3	139419434	139419480	QKI|K562	46
chr3	139419180	139420180	+	LINC00909|u87|ENSG00000248932|EE	chr3	139420012	139420046	CSTF2|HepG2	34
chr3	139419180	139420180	+	LINC00909|u87|ENSG00000248932|EE	chr3	139419671	139419681	ZNF622|K562	10
chr3	139419180	139420180	+	LINC00909|u87|ENSG00000248932|EE	chr3	139419259	139419320	HNRNPU|K562	61
chr3	139419180	139420180	+	LINC00909|u87|ENSG00000248932|EE	chr3	139419769	139419784	SUGP2|HepG2	15
chr3	139419180	139420180	+	LINC00909|u87|ENSG00000248932|EE	chr3	139419567	139419636	YBX3|K562	69
chr3	139419180	139420180	+	LINC00909|u87|ENSG00000248932|EE	chr3	139419215	139419246	ILF3|K562	31
chr3	139419180	139420180	+	LINC00909|u87|ENSG00000248932|EE	chr3	139419725	139419750	KHSRP|K562	25
chr3	139419180	139420180	+	LINC00909|u87|ENSG00000248932|EE	chr3	139419471	139419537	SUGP2|HepG2	66
chr3	139419180	139420180	+	LINC00909|u87|ENSG00000248932|EE	chr3	139419471	139419520	KHSRP|K562	49
chr3	139419180	139420180	+	LINC00909|u87|ENSG00000248932|EE	chr3	139419722	139419761	TIA1|K562	39
chr3	139419180	139420180	+	LINC00909|u87|ENSG00000248932|EE	chr3	139419570	139419615	BUD13|K562	45
chr3	139419180	139420180	+	LINC00909|u87|ENSG00000248932|EE	chr3	139419866	139419907	TBRG4|HepG2	41
chr3	139419180	139420180	+	LINC00909|u87|ENSG00000248932|EE	chr3	139420170	139420211	CSTF2|HepG2	10
chr3	139419180	139420180	+	LINC00909|u87|ENSG00000248932|EE	chr3	139419750	139419784	HNRNPUL1|HepG2	34
chr3	139419180	139420180	+	LINC00909|u87|ENSG00000248932|EE	chr3	139419493	139419524	TIA1|K562	31
chr3	139419180	139420180	+	LINC00909|u87|ENSG00000248932|EE	chr3	139419556	139419569	YBX3|K562	13
chr3	139419180	139420180	+	LINC00909|u87|ENSG00000248932|EE	chr3	139419733	139419774	SUGP2|HepG2	41
chr8	98042218	98043218	+	CTC-428G20.6|hela|ENSG00000156482|EE	chr8	98042752	98042775	TBRG4|K562	23
chr8	98042218	98043218	+	CTC-428G20.6|hela|ENSG00000156482|EE	chr8	98042644	98042667	ILF3|K562	23
chr8	98042218	98043218	+	CTC-428G20.6|hela|ENSG00000156482|EE	chr8	98042676	98042682	YBX3|K562	6
chr8	98042218	98043218	+	CTC-428G20.6|hela|ENSG00000156482|EE	chr8	98043057	98043116	KHSRP|K562	59
chr8	98042218	98043218	+	CTC-428G20.6|hela|ENSG00000156482|EE	chr8	98042708	98042776	SUB1|HepG2	68
chr8	98042218	98043218	+	CTC-428G20.6|hela|ENSG00000156482|EE	chr8	98042653	98042768	DGCR8|K562	115
chr8	98042218	98043218	+	CTC-428G20.6|hela|ENSG00000156482|EE	chr8	98042660	98042730	XRN2|K562	70
chr8	98042218	98043218	+	CTC-428G20.6|hela|ENSG00000156482|EE	chr8	98042644	98042646	LIN28B|K562	2
chr8	98042218	98043218	+	CTC-428G20.6|hela|ENSG00000156482|EE	chr8	98042645	98042650	SF3B1|K562	5
chr8	98042218	98043218	+	CTC-428G20.6|hela|ENSG00000156482|EE	chr8	98042708	98042760	UCHL5|K562	52
chr8	98042218	98043218	+	CTC-428G20.6|hela|ENSG00000156482|EE	chr8	98042768	98042776	GRSF1|HepG2	8
chr8	98042218	98043218	+	CTC-428G20.6|hela|ENSG00000156482|EE	chr8	98042644	98042733	HNRNPK|K562	89
chr8	98042218	98043218	+	CTC-428G20.6|hela|ENSG00000156482|EE	chr8	98042639	98042692	NUDT21|HEK293	53
chr8	98042218	98043218	+	CTC-428G20.6|hela|ENSG00000156482|EE	chr8	98042665	98042715	HNRNPA1|K562	50
chr8	98042218	98043218	+	CTC-428G20.6|hela|ENSG00000156482|EE	chr8	98042572	98042608	RBM22|HepG2	36
chr8	98042218	98043218	+	CTC-428G20.6|hela|ENSG00000156482|EE	chr8	98042569	98042601	TIA1|K562	32
chr8	98042218	98043218	+	CTC-428G20.6|hela|ENSG00000156482|EE	chr8	98042715	98042778	HNRNPA1|K562	63
chr8	98042218	98043218	+	CTC-428G20.6|hela|ENSG00000156482|EE	chr8	98042644	98042776	YWHAG|K562	132
chr8	98042218	98043218	+	CTC-428G20.6|hela|ENSG00000156482|EE	chr8	98042656	98042681	IGF2BP2|K562	25
chr8	98042218	98043218	+	CTC-428G20.6|hela|ENSG00000156482|EE	chr8	98042644	98042736	SND1|HepG2	92
chr8	98042218	98043218	+	CTC-428G20.6|hela|ENSG00000156482|EE	chr8	98042644	98042655	SBDS|K562	11
chr8	98042218	98043218	+	CTC-428G20.6|hela|ENSG00000156482|EE	chr8	98042751	98042776	EIF4G2|K562	25
chr8	98042218	98043218	+	CTC-428G20.6|hela|ENSG00000156482|EE	chr8	98042649	98042658	YBX3|K562	9
chr8	98042218	98043218	+	CTC-428G20.6|hela|ENSG00000156482|EE	chr8	98042644	98042658	RPS3|K562	14
chr8	98042218	98043218	+	CTC-428G20.6|hela|ENSG00000156482|EE	chr8	98042689	98042744	RPS3|K562	55
chr8	98042218	98043218	+	CTC-428G20.6|hela|ENSG00000156482|EE	chr8	98042646	98042649	LIN28B|HepG2	3
chr8	98042218	98043218	+	CTC-428G20.6|hela|ENSG00000156482|EE	chr8	98042644	98042652	TIA1|K562	8
chr8	98042218	98043218	+	CTC-428G20.6|hela|ENSG00000156482|EE	chr8	98042662	98042758	GRWD1|HepG2	96
chr8	98042218	98043218	+	CTC-428G20.6|hela|ENSG00000156482|EE	chr8	98042644	98042647	YBX3|K562	3
chr8	98042218	98043218	+	CTC-428G20.6|hela|ENSG00000156482|EE	chr8	98042660	98042711	HNRNPU|K562	51
chr8	98042218	98043218	+	CTC-428G20.6|hela|ENSG00000156482|EE	chr8	98043186	98043229	SUGP2|HepG2	32
chr8	98042218	98043218	+	CTC-428G20.6|hela|ENSG00000156482|EE	chr8	98042671	98042718	RPS3|HepG2	47
chr8	98042218	98043218	+	CTC-428G20.6|hela|ENSG00000156482|EE	chr8	98042765	98042770	YBX3|K562	5
chr8	98042218	98043218	+	CTC-428G20.6|hela|ENSG00000156482|EE	chr8	98042758	98042775	NCBP2|HepG2	17
chr8	98042218	98043218	+	CTC-428G20.6|hela|ENSG00000156482|EE	chr8	98042709	98042770	IGF2BP1|HepG2	61
chr8	98042218	98043218	+	CTC-428G20.6|hela|ENSG00000156482|EE	chr8	98042713	98042742	FXR2|K562	29
chr8	98042218	98043218	+	CTC-428G20.6|hela|ENSG00000156482|EE	chr8	98042732	98042775	LARP4|HepG2	43
chr8	98042218	98043218	+	CTC-428G20.6|hela|ENSG00000156482|EE	chr8	98042703	98042772	SUPV3L1|HepG2	69
chr8	98042218	98043218	+	CTC-428G20.6|hela|ENSG00000156482|EE	chr8	98042679	98042745	HNRNPL|HepG2	66
chr8	98042218	98043218	+	CTC-428G20.6|hela|ENSG00000156482|EE	chr8	98042706	98042774	NOLC1|K562	68
chr8	98042218	98043218	+	CTC-428G20.6|hela|ENSG00000156482|EE	chr8	98042732	98042775	FUS|K562	43
chr8	98042218	98043218	+	CTC-428G20.6|hela|ENSG00000156482|EE	chr8	98042646	98042664	LIN28B|K562	18
chr8	98042218	98043218	+	CTC-428G20.6|hela|ENSG00000156482|EE	chr8	98042713	98042754	SLBP|K562	41
chr8	98042218	98043218	+	CTC-428G20.6|hela|ENSG00000156482|EE	chr8	98042665	98042718	FAM120A|HepG2	53
chr8	98042218	98043218	+	CTC-428G20.6|hela|ENSG00000156482|EE	chr8	98042566	98042613	RBM22|K562	47
chr8	98042218	98043218	+	CTC-428G20.6|hela|ENSG00000156482|EE	chr8	98042644	98042650	PUM2|K562	6
chr8	98042218	98043218	+	CTC-428G20.6|hela|ENSG00000156482|EE	chr8	98042665	98042766	FASTKD2|HepG2	101
chr8	98042218	98043218	+	CTC-428G20.6|hela|ENSG00000156482|EE	chr8	98042710	98042760	EXOSC5|K562	50
chr8	98042218	98043218	+	CTC-428G20.6|hela|ENSG00000156482|EE	chr8	98042644	98042651	TBRG4|K562	7
chr8	98042218	98043218	+	CTC-428G20.6|hela|ENSG00000156482|EE	chr8	98042644	98042649	YBX3|K562	5
chr8	98042218	98043218	+	CTC-428G20.6|hela|ENSG00000156482|EE	chr8	98042660	98042766	CSTF2T|K562	106
chr8	98042218	98043218	+	CTC-428G20.6|hela|ENSG00000156482|EE	chr8	98042712	98042762	DDX55|K562	50
chr8	98042218	98043218	+	CTC-428G20.6|hela|ENSG00000156482|EE	chr8	98042667	98042762	RPS3|HepG2	95
chr8	98042218	98043218	+	CTC-428G20.6|hela|ENSG00000156482|EE	chr8	98042657	98042776	ILF3|K562	119
chr8	98042218	98043218	+	CTC-428G20.6|hela|ENSG00000156482|EE	chr8	98042674	98042766	EFTUD2|K562	92
chr8	98042218	98043218	+	CTC-428G20.6|hela|ENSG00000156482|EE	chr8	98042662	98042780	TNRC6A|K562	118
chr8	98042218	98043218	+	CTC-428G20.6|hela|ENSG00000156482|EE	chr8	98042667	98042779	DGCR8|HepG2	112
chr8	98042218	98043218	+	CTC-428G20.6|hela|ENSG00000156482|EE	chr8	98042668	98042723	BUD13|K562	55
chr8	98042218	98043218	+	CTC-428G20.6|hela|ENSG00000156482|EE	chr8	98042660	98042672	LIN28B|K562	12
chr8	98042218	98043218	+	CTC-428G20.6|hela|ENSG00000156482|EE	chr8	98042728	98042776	HNRNPU|HepG2	48
chr8	98042218	98043218	+	CTC-428G20.6|hela|ENSG00000156482|EE	chr8	98042808	98042836	U2AF2|HepG2	28
chr8	98042218	98043218	+	CTC-428G20.6|hela|ENSG00000156482|EE	chr8	98042669	98042763	SRSF7|K562	94
chr8	98042218	98043218	+	CTC-428G20.6|hela|ENSG00000156482|EE	chr8	98042644	98042771	RBFOX2|K562	127
chr8	98042218	98043218	+	CTC-428G20.6|hela|ENSG00000156482|EE	chr8	98042644	98042654	NCBP2|K562	10
chr8	98042218	98043218	+	CTC-428G20.6|hela|ENSG00000156482|EE	chr8	98042650	98042666	PPIG|HepG2	16
chr8	98042218	98043218	+	CTC-428G20.6|hela|ENSG00000156482|EE	chr8	98042677	98042768	HNRNPL|K562	91
chr8	98042218	98043218	+	CTC-428G20.6|hela|ENSG00000156482|EE	chr8	98042664	98042709	DDX3X|K562	45
chr8	98042218	98043218	+	CTC-428G20.6|hela|ENSG00000156482|EE	chr8	98042716	98042752	LIN28A|H9	36
chr8	98042218	98043218	+	CTC-428G20.6|hela|ENSG00000156482|EE	chr8	98042647	98042683	LIN28B|HepG2	36
chr8	98042218	98043218	+	CTC-428G20.6|hela|ENSG00000156482|EE	chr8	98042666	98042760	METAP2|K562	94
chr8	98042218	98043218	+	CTC-428G20.6|hela|ENSG00000156482|EE	chr8	98042696	98042732	FUS|K562	36
chr8	98042218	98043218	+	CTC-428G20.6|hela|ENSG00000156482|EE	chr8	98042764	98042816	BUD13|HepG2	52
chr8	98042218	98043218	+	CTC-428G20.6|hela|ENSG00000156482|EE	chr8	98042644	98042657	PPIL4|K562	13
chr8	98042218	98043218	+	CTC-428G20.6|hela|ENSG00000156482|EE	chr8	98042644	98042649	FAM120A|K562	5
chr8	98042218	98043218	+	CTC-428G20.6|hela|ENSG00000156482|EE	chr8	98042960	98042974	DGCR8|HepG2	14
chr8	98042218	98043218	+	CTC-428G20.6|hela|ENSG00000156482|EE	chr8	98042664	98042765	TNRC6A|K562	101
chr8	98042218	98043218	+	CTC-428G20.6|hela|ENSG00000156482|EE	chr8	98042644	98042660	DDX55|K562	16
chr8	98042218	98043218	+	CTC-428G20.6|hela|ENSG00000156482|EE	chr8	98042683	98042707	LIN28B|K562	24
chr8	98042218	98043218	+	CTC-428G20.6|hela|ENSG00000156482|EE	chr8	98042659	98042709	BUD13|K562	50
chr8	98042218	98043218	+	CTC-428G20.6|hela|ENSG00000156482|EE	chr8	98042761	98042775	SND1|K562	14
chr8	98042218	98043218	+	CTC-428G20.6|hela|ENSG00000156482|EE	chr8	98042709	98042773	UCHL5|HepG2	64
chr8	98042218	98043218	+	CTC-428G20.6|hela|ENSG00000156482|EE	chr8	98042676	98042778	LSM11|HepG2	102
chr8	98042218	98043218	+	CTC-428G20.6|hela|ENSG00000156482|EE	chr8	98042646	98042776	DDX55|HepG2	130
chr8	98042218	98043218	+	CTC-428G20.6|hela|ENSG00000156482|EE	chr8	98043010	98043049	CDC40|HepG2	39
chr8	98042218	98043218	+	CTC-428G20.6|hela|ENSG00000156482|EE	chr8	98042664	98042748	FASTKD2|K562	84
chr8	98042218	98043218	+	CTC-428G20.6|hela|ENSG00000156482|EE	chr8	98042667	98042776	HLTF|K562	109
chr8	98042218	98043218	+	CTC-428G20.6|hela|ENSG00000156482|EE	chr8	98042710	98042775	SND1|K562	65
chr8	98042218	98043218	+	CTC-428G20.6|hela|ENSG00000156482|EE	chr8	98042680	98042707	SND1|K562	27
chr8	98042218	98043218	+	CTC-428G20.6|hela|ENSG00000156482|EE	chr8	98042657	98042694	XRCC6|K562	37
chr8	98042218	98043218	+	CTC-428G20.6|hela|ENSG00000156482|EE	chr8	98042668	98042756	UPF1|K562	88
chr8	98042218	98043218	+	CTC-428G20.6|hela|ENSG00000156482|EE	chr8	98042665	98042775	TROVE2|K562	110
chr8	98042218	98043218	+	CTC-428G20.6|hela|ENSG00000156482|EE	chr8	98042938	98042980	TIA1|HepG2	42
chr8	98042218	98043218	+	CTC-428G20.6|hela|ENSG00000156482|EE	chr8	98042659	98042763	DHX30|K562	104
chr8	98042218	98043218	+	CTC-428G20.6|hela|ENSG00000156482|EE	chr8	98042656	98042774	DDX55|HepG2	118
chr8	98042218	98043218	+	CTC-428G20.6|hela|ENSG00000156482|EE	chr8	98042675	98042776	TAF15|HepG2	101
chr8	98042218	98043218	+	CTC-428G20.6|hela|ENSG00000156482|EE	chr8	98042666	98042780	AKAP8L|K562	114
chr8	98042218	98043218	+	CTC-428G20.6|hela|ENSG00000156482|EE	chr8	98042644	98042645	SF3B1|K562	1
chr8	98042218	98043218	+	CTC-428G20.6|hela|ENSG00000156482|EE	chr8	98042723	98042791	U2AF1|HepG2	68
chr8	98042218	98043218	+	CTC-428G20.6|hela|ENSG00000156482|EE	chr8	98042760	98042776	BUD13|K562	16
chr8	98042218	98043218	+	CTC-428G20.6|hela|ENSG00000156482|EE	chr8	98042720	98042773	YWHAG|K562	53
chr8	98042218	98043218	+	CTC-428G20.6|hela|ENSG00000156482|EE	chr8	98042730	98042772	FUBP1|K562	42
chr8	98042218	98043218	+	CTC-428G20.6|hela|ENSG00000156482|EE	chr8	98042651	98042771	HNRNPL|K562	120
chr8	98042218	98043218	+	CTC-428G20.6|hela|ENSG00000156482|EE	chr8	98042673	98042705	AUH|K562	32
chr8	98042218	98043218	+	CTC-428G20.6|hela|ENSG00000156482|EE	chr8	98042667	98042764	AARS|K562	97
chr8	98042218	98043218	+	CTC-428G20.6|hela|ENSG00000156482|EE	chr8	98042756	98042764	YBX3|K562	8
chr8	98042218	98043218	+	CTC-428G20.6|hela|ENSG00000156482|EE	chr8	98042549	98042603	KHSRP|K562	54
chr8	98042218	98043218	+	CTC-428G20.6|hela|ENSG00000156482|EE	chr8	98042692	98042775	FASTKD2|K562	83
chr8	98042218	98043218	+	CTC-428G20.6|hela|ENSG00000156482|EE	chr8	98042758	98042776	GRWD1|HepG2	18
chr8	98042218	98043218	+	CTC-428G20.6|hela|ENSG00000156482|EE	chr8	98042658	98042681	FAM120A|K562	23
chr8	98042218	98043218	+	CTC-428G20.6|hela|ENSG00000156482|EE	chr8	98042715	98042776	RPS3|K562	61
chr8	98042218	98043218	+	CTC-428G20.6|hela|ENSG00000156482|EE	chr8	98042652	98042725	DDX42|K562	73
chr8	98042218	98043218	+	CTC-428G20.6|hela|ENSG00000156482|EE	chr8	98042678	98042751	HNRNPUL1|K562	73
chr8	98042218	98043218	+	CTC-428G20.6|hela|ENSG00000156482|EE	chr8	98042669	98042784	TAF15|K562	115
chr8	98042218	98043218	+	CTC-428G20.6|hela|ENSG00000156482|EE	chr8	98042644	98042653	ILF3|K562	9
chr8	98042218	98043218	+	CTC-428G20.6|hela|ENSG00000156482|EE	chr8	98042672	98042778	FXR1|K562	106
chr8	98042218	98043218	+	CTC-428G20.6|hela|ENSG00000156482|EE	chr8	98042673	98042710	GNL3|K562	37
chr8	98042218	98043218	+	CTC-428G20.6|hela|ENSG00000156482|EE	chr8	98042644	98042650	RPS3|HepG2	6
chr8	98042218	98043218	+	CTC-428G20.6|hela|ENSG00000156482|EE	chr8	98042709	98042759	DDX3X|K562	50
chr8	98042218	98043218	+	CTC-428G20.6|hela|ENSG00000156482|EE	chr8	98042644	98042668	LARP4|HepG2	24
chr8	98042218	98043218	+	CTC-428G20.6|hela|ENSG00000156482|EE	chr8	98042699	98042826	CSTF2|HepG2	127
chr8	98042218	98043218	+	CTC-428G20.6|hela|ENSG00000156482|EE	chr8	98042669	98042773	NONO|K562	104
chr8	98042218	98043218	+	CTC-428G20.6|hela|ENSG00000156482|EE	chr8	98042709	98042763	IGF2BP2|K562	54
chr8	98042218	98043218	+	CTC-428G20.6|hela|ENSG00000156482|EE	chr8	98042663	98042772	UPF1|K562	109
chr8	98042218	98043218	+	CTC-428G20.6|hela|ENSG00000156482|EE	chr8	98042762	98042775	ZNF622|K562	13
chr8	98042218	98043218	+	CTC-428G20.6|hela|ENSG00000156482|EE	chr8	98042927	98042976	TAF15|HepG2	49
chr8	98042218	98043218	+	CTC-428G20.6|hela|ENSG00000156482|EE	chr8	98042644	98042651	DDX59|HepG2	7
chr8	98042218	98043218	+	CTC-428G20.6|hela|ENSG00000156482|EE	chr8	98042664	98042711	KHDRBS1|K562	47
chr8	98042218	98043218	+	CTC-428G20.6|hela|ENSG00000156482|EE	chr8	98042689	98042710	YBX3|K562	21
chr8	98042218	98043218	+	CTC-428G20.6|hela|ENSG00000156482|EE	chr8	98042643	98042654	IGF2BP3|HepG2	11
chr8	98042218	98043218	+	CTC-428G20.6|hela|ENSG00000156482|EE	chr8	98042852	98042870	U2AF1|HepG2	18
chr8	98042218	98043218	+	CTC-428G20.6|hela|ENSG00000156482|EE	chr8	98042646	98042660	LIN28B|K562	14
chr8	98042218	98043218	+	CTC-428G20.6|hela|ENSG00000156482|EE	chr8	98042745	98042793	U2AF1|K562	48
chr8	98042218	98043218	+	CTC-428G20.6|hela|ENSG00000156482|EE	chr8	98043018	98043040	U2AF1|HepG2	22
chr8	98042218	98043218	+	CTC-428G20.6|hela|ENSG00000156482|EE	chr8	98042644	98042655	IGF2BP1|K562	11
chr8	98042218	98043218	+	CTC-428G20.6|hela|ENSG00000156482|EE	chr8	98043001	98043046	U2AF2|HepG2	45
chr8	98042218	98043218	+	CTC-428G20.6|hela|ENSG00000156482|EE	chr8	98042676	98042817	SF3A3|HepG2	141
chr8	98042218	98043218	+	CTC-428G20.6|hela|ENSG00000156482|EE	chr8	98042682	98042709	IGF2BP1|HepG2	27
chr8	98042218	98043218	+	CTC-428G20.6|hela|ENSG00000156482|EE	chr8	98042731	98042775	DGCR8|K562	44
chr8	98042218	98043218	+	CTC-428G20.6|hela|ENSG00000156482|EE	chr8	98042757	98042776	ZNF622|K562	19
chr8	98042218	98043218	+	CTC-428G20.6|hela|ENSG00000156482|EE	chr8	98042729	98042796	U2AF2|K562	67
chr8	98042218	98043218	+	CTC-428G20.6|hela|ENSG00000156482|EE	chr8	98042756	98042759	YBX3|K562	3
chr8	98042218	98043218	+	CTC-428G20.6|hela|ENSG00000156482|EE	chr8	98042664	98042761	GTF2F1|K562	97
chr8	98042218	98043218	+	CTC-428G20.6|hela|ENSG00000156482|EE	chr8	98042660	98042768	SUGP2|HepG2	108
chr8	98042218	98043218	+	CTC-428G20.6|hela|ENSG00000156482|EE	chr8	98042644	98042662	TNRC6A|K562	18
chr8	98042218	98043218	+	CTC-428G20.6|hela|ENSG00000156482|EE	chr8	98042665	98042676	YBX3|K562	11
chr8	98042218	98043218	+	CTC-428G20.6|hela|ENSG00000156482|EE	chr8	98042644	98042654	DDX55|K562	10
chr8	98042218	98043218	+	CTC-428G20.6|hela|ENSG00000156482|EE	chr8	98042646	98042669	ZNF622|K562	23
chr8	98042218	98043218	+	CTC-428G20.6|hela|ENSG00000156482|EE	chr8	98042657	98042710	HNRNPU|K562	53
chr8	98042218	98043218	+	CTC-428G20.6|hela|ENSG00000156482|EE	chr8	98042658	98042785	HNRNPA1|HepG2	127
chr8	98042218	98043218	+	CTC-428G20.6|hela|ENSG00000156482|EE	chr8	98042946	98042985	HNRNPUL1|HepG2	39
chr8	98042218	98043218	+	CTC-428G20.6|hela|ENSG00000156482|EE	chr8	98042664	98042680	NCBP2|HepG2	16
chr8	98042218	98043218	+	CTC-428G20.6|hela|ENSG00000156482|EE	chr8	98042644	98042646	AKAP8L|K562	2
chr8	98042218	98043218	+	CTC-428G20.6|hela|ENSG00000156482|EE	chr8	98042663	98042709	UCHL5|HepG2	46
chr8	98042218	98043218	+	CTC-428G20.6|hela|ENSG00000156482|EE	chr8	98042686	98042760	RPS5|K562	74
chr8	98042218	98043218	+	CTC-428G20.6|hela|ENSG00000156482|EE	chr8	98042853	98042875	U2AF2|K562	22
chr8	98042218	98043218	+	CTC-428G20.6|hela|ENSG00000156482|EE	chr8	98042676	98042775	DDX59|HepG2	99
chr8	98042218	98043218	+	CTC-428G20.6|hela|ENSG00000156482|EE	chr8	98042644	98042646	LIN28B|HepG2	2
chr8	98042218	98043218	+	CTC-428G20.6|hela|ENSG00000156482|EE	chr8	98042531	98042553	EFTUD2|HepG2	22
chr8	98042218	98043218	+	CTC-428G20.6|hela|ENSG00000156482|EE	chr8	98042711	98042762	KHDRBS1|K562	51
chr8	98042218	98043218	+	CTC-428G20.6|hela|ENSG00000156482|EE	chr8	98042719	98042757	HLTF|K562	38
chr8	98042218	98043218	+	CTC-428G20.6|hela|ENSG00000156482|EE	chr8	98042658	98042708	IGF2BP1|K562	50
chr8	98042218	98043218	+	CTC-428G20.6|hela|ENSG00000156482|EE	chr8	98042660	98042776	RBFOX2|K562	116
chr8	98042218	98043218	+	CTC-428G20.6|hela|ENSG00000156482|EE	chr8	98042661	98042728	XRN2|K562	67
chr8	98042218	98043218	+	CTC-428G20.6|hela|ENSG00000156482|EE	chr8	98042654	98042725	EIF4G2|K562	71
chr8	98042218	98043218	+	CTC-428G20.6|hela|ENSG00000156482|EE	chr8	98042696	98042785	KHSRP|K562	89
chr8	98042218	98043218	+	CTC-428G20.6|hela|ENSG00000156482|EE	chr8	98042713	98042894	KHSRP|K562	181
chr8	98042218	98043218	+	CTC-428G20.6|hela|ENSG00000156482|EE	chr8	98042675	98042749	DDX24|K562	74
chr8	98042218	98043218	+	CTC-428G20.6|hela|ENSG00000156482|EE	chr8	98042939	98042985	SFPQ|HepG2	46
chr8	98042218	98043218	+	CTC-428G20.6|hela|ENSG00000156482|EE	chr8	98042773	98042777	DDX42|K562	4
chr8	98042218	98043218	+	CTC-428G20.6|hela|ENSG00000156482|EE	chr8	98042639	98042692	ATXN2|HEK293	53
chr8	98042218	98043218	+	CTC-428G20.6|hela|ENSG00000156482|EE	chr8	98042672	98042708	FTO|K562	36
chr8	98042218	98043218	+	CTC-428G20.6|hela|ENSG00000156482|EE	chr8	98042663	98042710	EXOSC5|K562	47
chr8	98042218	98043218	+	CTC-428G20.6|hela|ENSG00000156482|EE	chr8	98042669	98042754	PUS1|K562	85
chr8	98042218	98043218	+	CTC-428G20.6|hela|ENSG00000156482|EE	chr8	98042710	98042718	YBX3|K562	8
chr8	98042218	98043218	+	CTC-428G20.6|hela|ENSG00000156482|EE	chr8	98042760	98042776	METAP2|K562	16
chr8	98042218	98043218	+	CTC-428G20.6|hela|ENSG00000156482|EE	chr8	98042667	98042779	SAFB2|K562	112
chr8	98042218	98043218	+	CTC-428G20.6|hela|ENSG00000156482|EE	chr8	98042734	98042780	SMNDC1|K562	46
chr8	98042218	98043218	+	CTC-428G20.6|hela|ENSG00000156482|EE	chr8	98043201	98043227	HNRNPL|HepG2	17
chr8	98042218	98043218	+	CTC-428G20.6|hela|ENSG00000156482|EE	chr8	98042680	98042775	POLR2G|HepG2	95
chr8	98042218	98043218	+	CTC-428G20.6|hela|ENSG00000156482|EE	chr8	98042656	98042709	IGF2BP1|HepG2	53
chr8	98042218	98043218	+	CTC-428G20.6|hela|ENSG00000156482|EE	chr8	98042650	98042781	AGGF1|K562	131
chr8	98042218	98043218	+	CTC-428G20.6|hela|ENSG00000156482|EE	chr8	98042645	98042652	DDX3X|K562	7
chr8	98042218	98043218	+	CTC-428G20.6|hela|ENSG00000156482|EE	chr8	98042658	98042714	XRN2|HepG2	56
chr8	98042218	98043218	+	CTC-428G20.6|hela|ENSG00000156482|EE	chr8	98042644	98042649	HNRNPL|HepG2	5
chr8	98042218	98043218	+	CTC-428G20.6|hela|ENSG00000156482|EE	chr8	98042718	98042722	YBX3|K562	4
chr8	98042218	98043218	+	CTC-428G20.6|hela|ENSG00000156482|EE	chr8	98042662	98042783	CSTF2T|K562	121
chr8	98042218	98043218	+	CTC-428G20.6|hela|ENSG00000156482|EE	chr8	98042644	98042775	DDX6|K562	131
chr8	98042218	98043218	+	CTC-428G20.6|hela|ENSG00000156482|EE	chr8	98042690	98042766	DDX6|HepG2	76
chr8	98042218	98043218	+	CTC-428G20.6|hela|ENSG00000156482|EE	chr8	98042676	98042803	LSM11|K562	127
chr8	98042218	98043218	+	CTC-428G20.6|hela|ENSG00000156482|EE	chr8	98042644	98042670	RPS5|K562	26
chr8	98042218	98043218	+	CTC-428G20.6|hela|ENSG00000156482|EE	chr8	98042683	98042700	LIN28B|K562	17
chr8	98042218	98043218	+	CTC-428G20.6|hela|ENSG00000156482|EE	chr8	98042669	98042703	NOLC1|K562	34
chr8	98042218	98043218	+	CTC-428G20.6|hela|ENSG00000156482|EE	chr8	98042670	98042692	ILF3|HepG2	22
chr8	98042218	98043218	+	CTC-428G20.6|hela|ENSG00000156482|EE	chr8	98043051	98043104	KHSRP|K562	53
chr8	98042218	98043218	+	CTC-428G20.6|hela|ENSG00000156482|EE	chr8	98042676	98042710	SND1|K562	34
chr8	98042218	98043218	+	CTC-428G20.6|hela|ENSG00000156482|EE	chr8	98042668	98042728	HNRNPU|HepG2	60
chr8	98042218	98043218	+	CTC-428G20.6|hela|ENSG00000156482|EE	chr8	98042644	98042761	RBM27|K562	117
chr8	98042218	98043218	+	CTC-428G20.6|hela|ENSG00000156482|EE	chr8	98042678	98042731	XRCC6|K562	53
chr8	98042218	98043218	+	CTC-428G20.6|hela|ENSG00000156482|EE	chr8	98042750	98042756	YBX3|K562	6
chr8	98042218	98043218	+	CTC-428G20.6|hela|ENSG00000156482|EE	chr8	98042729	98042774	FUBP3|HepG2	45
chr8	98042218	98043218	+	CTC-428G20.6|hela|ENSG00000156482|EE	chr8	98042764	98042775	YBX3|K562	11
chr8	98042218	98043218	+	CTC-428G20.6|hela|ENSG00000156482|EE	chr8	98042662	98042709	GRWD1|HepG2	47
chr8	98042218	98043218	+	CTC-428G20.6|hela|ENSG00000156482|EE	chr8	98042726	98042735	YBX3|K562	9
chr8	98042218	98043218	+	CTC-428G20.6|hela|ENSG00000156482|EE	chr8	98042656	98042705	U2AF1|K562	49
chr8	98042218	98043218	+	CTC-428G20.6|hela|ENSG00000156482|EE	chr8	98042760	98042775	METAP2|K562	15
chr8	98042218	98043218	+	CTC-428G20.6|hela|ENSG00000156482|EE	chr8	98042755	98042776	NCBP2|HepG2	21
chr8	98042218	98043218	+	CTC-428G20.6|hela|ENSG00000156482|EE	chr8	98042665	98042781	TRA2A|HepG2	116
chr8	98042218	98043218	+	CTC-428G20.6|hela|ENSG00000156482|EE	chr8	98042655	98042676	SND1|K562	21
chr8	98042218	98043218	+	CTC-428G20.6|hela|ENSG00000156482|EE	chr8	98042761	98042776	HNRNPU|K562	15
chr8	98042218	98043218	+	CTC-428G20.6|hela|ENSG00000156482|EE	chr8	98042666	98042713	LSM11|K562	47
chr8	98042218	98043218	+	CTC-428G20.6|hela|ENSG00000156482|EE	chr8	98042672	98042710	RBM15|K562	38
chr8	98042218	98043218	+	CTC-428G20.6|hela|ENSG00000156482|EE	chr8	98042723	98042782	BUD13|K562	59
chr8	98042218	98043218	+	CTC-428G20.6|hela|ENSG00000156482|EE	chr8	98042644	98042661	RPS11|K562	17
chr8	98042218	98043218	+	CTC-428G20.6|hela|ENSG00000156482|EE	chr8	98042709	98042765	RBM15|HepG2	56
chr8	98042218	98043218	+	CTC-428G20.6|hela|ENSG00000156482|EE	chr8	98042721	98042776	HNRNPU|HepG2	55
chr8	98042218	98043218	+	CTC-428G20.6|hela|ENSG00000156482|EE	chr8	98042684	98042760	NOL12|HepG2	76
chr8	98042218	98043218	+	CTC-428G20.6|hela|ENSG00000156482|EE	chr8	98042710	98042764	IGF2BP3|HepG2	54
chr8	98042218	98043218	+	CTC-428G20.6|hela|ENSG00000156482|EE	chr8	98042657	98042774	DDX6|K562	117
chr8	98042218	98043218	+	CTC-428G20.6|hela|ENSG00000156482|EE	chr8	98042649	98042755	FASTKD2|HepG2	106
chr8	98042218	98043218	+	CTC-428G20.6|hela|ENSG00000156482|EE	chr8	98042644	98042652	HNRNPUL1|HepG2	8
chr8	98042218	98043218	+	CTC-428G20.6|hela|ENSG00000156482|EE	chr8	98042655	98042708	IGF2BP1|K562	53
chr8	98042218	98043218	+	CTC-428G20.6|hela|ENSG00000156482|EE	chr8	98042660	98042690	FUBP3|HepG2	30
chr8	98042218	98043218	+	CTC-428G20.6|hela|ENSG00000156482|EE	chr8	98042668	98042776	LARP4|HepG2	108
chr8	98042218	98043218	+	CTC-428G20.6|hela|ENSG00000156482|EE	chr8	98042770	98042775	YBX3|K562	5
chr8	98042218	98043218	+	CTC-428G20.6|hela|ENSG00000156482|EE	chr8	98042644	98042777	UCHL5|HepG2	133
chr8	98042218	98043218	+	CTC-428G20.6|hela|ENSG00000156482|EE	chr8	98042737	98042759	HNRNPU|K562	22
chr8	98042218	98043218	+	CTC-428G20.6|hela|ENSG00000156482|EE	chr8	98042886	98042988	KHSRP|K562	102
chr8	98042218	98043218	+	CTC-428G20.6|hela|ENSG00000156482|EE	chr8	98042650	98042776	SUGP2|HepG2	126
chr8	98042218	98043218	+	CTC-428G20.6|hela|ENSG00000156482|EE	chr8	98042491	98042534	KHSRP|K562	43
chr8	98042218	98043218	+	CTC-428G20.6|hela|ENSG00000156482|EE	chr8	98042664	98042681	YBX3|K562	17
chr8	98042218	98043218	+	CTC-428G20.6|hela|ENSG00000156482|EE	chr8	98042661	98042710	LARP4|HepG2	49
chr8	98042218	98043218	+	CTC-428G20.6|hela|ENSG00000156482|EE	chr8	98042894	98042983	KHSRP|K562	89
chr8	98042218	98043218	+	CTC-428G20.6|hela|ENSG00000156482|EE	chr8	98042552	98042592	TIA1|K562	40
chr8	98042218	98043218	+	CTC-428G20.6|hela|ENSG00000156482|EE	chr8	98042660	98042765	DHX30|HepG2	105
chr8	98042218	98043218	+	CTC-428G20.6|hela|ENSG00000156482|EE	chr8	98042723	98042802	U2AF2|HepG2	79
chr8	98042218	98043218	+	CTC-428G20.6|hela|ENSG00000156482|EE	chr8	98042644	98042667	XPO5|HepG2	23
chr8	98042218	98043218	+	CTC-428G20.6|hela|ENSG00000156482|EE	chr8	98042666	98042702	SRSF7|HepG2	36
chr8	98042218	98043218	+	CTC-428G20.6|hela|ENSG00000156482|EE	chr8	98042666	98042708	SUB1|HepG2	42
chr8	98042218	98043218	+	CTC-428G20.6|hela|ENSG00000156482|EE	chr8	98042711	98042771	PCBP2|HepG2	60
chr8	98042218	98043218	+	CTC-428G20.6|hela|ENSG00000156482|EE	chr8	98042694	98042778	CDC40|HepG2	84
chr8	98042218	98043218	+	CTC-428G20.6|hela|ENSG00000156482|EE	chr8	98042649	98042715	DDX42|K562	66
chr8	98042218	98043218	+	CTC-428G20.6|hela|ENSG00000156482|EE	chr8	98042644	98042662	HNRNPL|K562	18
chr8	98042218	98043218	+	CTC-428G20.6|hela|ENSG00000156482|EE	chr8	98042717	98042775	RBM15|K562	58
chr8	98042218	98043218	+	CTC-428G20.6|hela|ENSG00000156482|EE	chr8	98042665	98042762	ZNF622|K562	97
chr8	98042218	98043218	+	CTC-428G20.6|hela|ENSG00000156482|EE	chr8	98042722	98042779	HNRNPL|HepG2	57
chr8	98042218	98043218	+	CTC-428G20.6|hela|ENSG00000156482|EE	chr8	98042671	98042710	YWHAG|K562	39
chr8	98042218	98043218	+	CTC-428G20.6|hela|ENSG00000156482|EE	chr8	98042664	98042775	KHDRBS1|K562	111
chr8	98042218	98043218	+	CTC-428G20.6|hela|ENSG00000156482|EE	chr8	98042983	98043051	KHSRP|K562	68
chr8	98042218	98043218	+	CTC-428G20.6|hela|ENSG00000156482|EE	chr8	98042643	98042658	IGF2BP1|K562	15
chr8	98042218	98043218	+	CTC-428G20.6|hela|ENSG00000156482|EE	chr8	98042948	98042978	TIA1|K562	30
chr8	98042218	98043218	+	CTC-428G20.6|hela|ENSG00000156482|EE	chr8	98042691	98042759	SBDS|K562	68
chr8	98042218	98043218	+	CTC-428G20.6|hela|ENSG00000156482|EE	chr8	98042738	98042749	YBX3|K562	11
chr8	98042218	98043218	+	CTC-428G20.6|hela|ENSG00000156482|EE	chr8	98042665	98042733	RPS11|K562	68
chr8	98042218	98043218	+	CTC-428G20.6|hela|ENSG00000156482|EE	chr8	98043003	98043047	U2AF2|K562	44
chr8	98042218	98043218	+	CTC-428G20.6|hela|ENSG00000156482|EE	chr8	98042658	98042680	SND1|K562	22
chr8	98042218	98043218	+	CTC-428G20.6|hela|ENSG00000156482|EE	chr8	98042669	98042765	TAF15|K562	96
chr8	98042218	98043218	+	CTC-428G20.6|hela|ENSG00000156482|EE	chr8	98042654	98042708	UCHL5|K562	54
chr8	98042218	98043218	+	CTC-428G20.6|hela|ENSG00000156482|EE	chr8	98042739	98042776	TRA2A|K562	37
chr8	98042218	98043218	+	CTC-428G20.6|hela|ENSG00000156482|EE	chr8	98042644	98042647	SUB1|HepG2	3
chr8	98042218	98043218	+	CTC-428G20.6|hela|ENSG00000156482|EE	chr8	98042566	98042608	TIA1|HepG2	42
chr8	98042218	98043218	+	CTC-428G20.6|hela|ENSG00000156482|EE	chr8	98042644	98042657	DDX6|K562	13
chr8	98042218	98043218	+	CTC-428G20.6|hela|ENSG00000156482|EE	chr8	98042680	98042784	RBM15|HepG2	104
chr8	98042218	98043218	+	CTC-428G20.6|hela|ENSG00000156482|EE	chr8	98042918	98043012	HNRNPM|HepG2	94
chr8	98042218	98043218	+	CTC-428G20.6|hela|ENSG00000156482|EE	chr8	98042660	98042715	FXR2|K562	55
chr8	98042218	98043218	+	CTC-428G20.6|hela|ENSG00000156482|EE	chr8	98042713	98042798	U2AF2|K562	85
chr8	98042218	98043218	+	CTC-428G20.6|hela|ENSG00000156482|EE	chr8	98042654	98042680	IGF2BP2|K562	26
chr8	98042218	98043218	+	CTC-428G20.6|hela|ENSG00000156482|EE	chr8	98042675	98042776	NPM1|K562	101
chr8	98042218	98043218	+	CTC-428G20.6|hela|ENSG00000156482|EE	chr8	98042720	98042783	GPKOW|K562	63
chr8	98042218	98043218	+	CTC-428G20.6|hela|ENSG00000156482|EE	chr8	98042647	98042712	AUH|HepG2	65
chr8	98042218	98043218	+	CTC-428G20.6|hela|ENSG00000156482|EE	chr8	98042673	98042780	TARDBP|K562	107
chr8	98042218	98043218	+	CTC-428G20.6|hela|ENSG00000156482|EE	chr8	98042644	98042649	MTPAP|K562	5
chr8	98042218	98043218	+	CTC-428G20.6|hela|ENSG00000156482|EE	chr8	98042644	98042656	FXR2|K562	12
chr8	98042218	98043218	+	CTC-428G20.6|hela|ENSG00000156482|EE	chr8	98042673	98042776	AKAP8L|K562	103
chr8	98042218	98043218	+	CTC-428G20.6|hela|ENSG00000156482|EE	chr8	98042672	98042708	HNRNPL|HepG2	36
chr8	98042218	98043218	+	CTC-428G20.6|hela|ENSG00000156482|EE	chr8	98042644	98042645	HNRNPA1|HepG2	1
chr8	98042218	98043218	+	CTC-428G20.6|hela|ENSG00000156482|EE	chr8	98042573	98042606	HNRNPC|HepG2	33
chr8	98042218	98043218	+	CTC-428G20.6|hela|ENSG00000156482|EE	chr8	98042663	98042752	TBRG4|K562	89
chr8	98042218	98043218	+	CTC-428G20.6|hela|ENSG00000156482|EE	chr8	98042656	98042772	HNRNPA1|K562	116
chr8	98042218	98043218	+	CTC-428G20.6|hela|ENSG00000156482|EE	chr8	98042644	98042651	LARP4|K562	7
chr8	98042218	98043218	+	CTC-428G20.6|hela|ENSG00000156482|EE	chr8	98042654	98042679	GEMIN5|K562	25
chr8	98042218	98043218	+	CTC-428G20.6|hela|ENSG00000156482|EE	chr8	98042682	98042710	YBX3|K562	28
chr8	98042218	98043218	+	CTC-428G20.6|hela|ENSG00000156482|EE	chr8	98042639	98042692	EIF4A3|HeLa	53
chr8	98042218	98043218	+	CTC-428G20.6|hela|ENSG00000156482|EE	chr8	98042679	98042705	LIN28B|HepG2	26
chr8	98042218	98043218	+	CTC-428G20.6|hela|ENSG00000156482|EE	chr8	98042667	98042719	HLTF|K562	52
chr8	98042218	98043218	+	CTC-428G20.6|hela|ENSG00000156482|EE	chr8	98042663	98042709	LSM11|HepG2	46
chr8	98042218	98043218	+	CTC-428G20.6|hela|ENSG00000156482|EE	chr8	98042644	98042656	IGF2BP2|K562	12
chr8	98042218	98043218	+	CTC-428G20.6|hela|ENSG00000156482|EE	chr8	98042643	98042647	LIN28B|HepG2	4
chr8	98042218	98043218	+	CTC-428G20.6|hela|ENSG00000156482|EE	chr8	98042708	98042758	NCBP2|HepG2	50
chr8	98042218	98043218	+	CTC-428G20.6|hela|ENSG00000156482|EE	chr8	98042670	98042725	RBM22|K562	55
chr8	98042218	98043218	+	CTC-428G20.6|hela|ENSG00000156482|EE	chr8	98042654	98042684	IGF2BP3|HepG2	30
chr8	98042218	98043218	+	CTC-428G20.6|hela|ENSG00000156482|EE	chr8	98042410	98042436	HNRNPC|HepG2	26
chr8	98042218	98043218	+	CTC-428G20.6|hela|ENSG00000156482|EE	chr8	98042710	98042737	HNRNPU|K562	27
chr8	98042218	98043218	+	CTC-428G20.6|hela|ENSG00000156482|EE	chr8	98042731	98042766	DDX3X|HepG2	35
chr8	98042218	98043218	+	CTC-428G20.6|hela|ENSG00000156482|EE	chr8	98042716	98042778	CPSF6|K562	62
chr8	98042218	98043218	+	CTC-428G20.6|hela|ENSG00000156482|EE	chr8	98042644	98042651	AGGF1|HepG2	7
chr8	98042218	98043218	+	CTC-428G20.6|hela|ENSG00000156482|EE	chr8	98042656	98042759	PRPF8|K562	103
chr8	98042218	98043218	+	CTC-428G20.6|hela|ENSG00000156482|EE	chr8	98042644	98042661	LARP4|HepG2	17
chr8	98042218	98043218	+	CTC-428G20.6|hela|ENSG00000156482|EE	chr8	98042644	98042649	METAP2|K562	5
chr8	98042218	98043218	+	CTC-428G20.6|hela|ENSG00000156482|EE	chr8	98042664	98042683	LIN28B|K562	19
chr8	98042218	98043218	+	CTC-428G20.6|hela|ENSG00000156482|EE	chr8	98042754	98042776	PUS1|K562	22
chr8	98042218	98043218	+	CTC-428G20.6|hela|ENSG00000156482|EE	chr8	98042677	98042754	BUD13|HepG2	77
chr8	98042218	98043218	+	CTC-428G20.6|hela|ENSG00000156482|EE	chr8	98042644	98042646	SAFB2|K562	2
chr8	98042218	98043218	+	CTC-428G20.6|hela|ENSG00000156482|EE	chr8	98042644	98042662	RBM22|K562	18
chr8	98042218	98043218	+	CTC-428G20.6|hela|ENSG00000156482|EE	chr8	98042944	98042961	DROSHA|K562	17
chr8	98042218	98043218	+	CTC-428G20.6|hela|ENSG00000156482|EE	chr8	98042644	98042648	LSM11|HepG2	4
chr8	98042218	98043218	+	CTC-428G20.6|hela|ENSG00000156482|EE	chr8	98042688	98042752	NKRF|HepG2	64
chr8	98042218	98043218	+	CTC-428G20.6|hela|ENSG00000156482|EE	chr8	98042656	98042765	EFTUD2|HepG2	109
chr8	98042218	98043218	+	CTC-428G20.6|hela|ENSG00000156482|EE	chr8	98042688	98042756	TBRG4|HepG2	68
chr8	98042218	98043218	+	CTC-428G20.6|hela|ENSG00000156482|EE	chr8	98042669	98042757	ZNF622|K562	88
chr8	98042218	98043218	+	CTC-428G20.6|hela|ENSG00000156482|EE	chr8	98042644	98042651	IGF2BP1|HepG2	7
chr8	98042218	98043218	+	CTC-428G20.6|hela|ENSG00000156482|EE	chr8	98042662	98042778	U2AF1|HepG2	116
chr8	98042218	98043218	+	CTC-428G20.6|hela|ENSG00000156482|EE	chr8	98042760	98042776	UCHL5|K562	16
chr8	98042218	98043218	+	CTC-428G20.6|hela|ENSG00000156482|EE	chr8	98042763	98042776	UPF1|K562	13
chr8	98042218	98043218	+	CTC-428G20.6|hela|ENSG00000156482|EE	chr8	98042644	98042647	FTO|K562	3
chr8	98042218	98043218	+	CTC-428G20.6|hela|ENSG00000156482|EE	chr8	98042644	98042744	SLTM|HepG2	100
chr8	98042218	98043218	+	CTC-428G20.6|hela|ENSG00000156482|EE	chr8	98042763	98042772	IGF2BP1|K562	9
chr8	98042218	98043218	+	CTC-428G20.6|hela|ENSG00000156482|EE	chr8	98042951	98042966	TNRC6A|K562	15
chr8	98042218	98043218	+	CTC-428G20.6|hela|ENSG00000156482|EE	chr8	98042647	98042659	YBX3|K562	12
chr8	98042218	98043218	+	CTC-428G20.6|hela|ENSG00000156482|EE	chr8	98042644	98042650	AGGF1|K562	6
chr8	98042218	98043218	+	CTC-428G20.6|hela|ENSG00000156482|EE	chr8	98042684	98042710	IGF2BP3|HepG2	26
chr8	98042218	98043218	+	CTC-428G20.6|hela|ENSG00000156482|EE	chr8	98042848	98042862	HNRNPUL1|HepG2	14
chr8	98042218	98043218	+	CTC-428G20.6|hela|ENSG00000156482|EE	chr8	98042644	98042655	FMR1|K562	11
chr8	98042218	98043218	+	CTC-428G20.6|hela|ENSG00000156482|EE	chr8	98042679	98042705	NCBP2|HepG2	26
chr8	98042218	98043218	+	CTC-428G20.6|hela|ENSG00000156482|EE	chr8	98042644	98042648	NONO|K562	4
chr8	98042218	98043218	+	CTC-428G20.6|hela|ENSG00000156482|EE	chr8	98042709	98042770	IGF2BP2|K562	61
chr8	98042218	98043218	+	CTC-428G20.6|hela|ENSG00000156482|EE	chr8	98042665	98042706	SRSF1|HepG2	41
chr8	98042218	98043218	+	CTC-428G20.6|hela|ENSG00000156482|EE	chr8	98042644	98042664	MTPAP|K562	20
chr8	98042218	98043218	+	CTC-428G20.6|hela|ENSG00000156482|EE	chr8	98042747	98042776	QKI|K562	29
chr8	98042218	98043218	+	CTC-428G20.6|hela|ENSG00000156482|EE	chr8	98042652	98042768	TIA1|K562	116
chr8	98042218	98043218	+	CTC-428G20.6|hela|ENSG00000156482|EE	chr8	98042659	98042665	YBX3|K562	6
chr8	98042218	98043218	+	CTC-428G20.6|hela|ENSG00000156482|EE	chr8	98042644	98042660	EXOSC5|K562	16
chr8	98042218	98043218	+	CTC-428G20.6|hela|ENSG00000156482|EE	chr8	98042757	98042776	MTPAP|K562	19
chr8	98042218	98043218	+	CTC-428G20.6|hela|ENSG00000156482|EE	chr8	98042552	98042605	KHSRP|K562	53
chr8	98042218	98043218	+	CTC-428G20.6|hela|ENSG00000156482|EE	chr8	98042661	98042716	CPSF6|K562	55
chr8	98042218	98043218	+	CTC-428G20.6|hela|ENSG00000156482|EE	chr8	98042988	98043057	KHSRP|K562	69
chr8	98042218	98043218	+	CTC-428G20.6|hela|ENSG00000156482|EE	chr8	98042644	98042649	IGF2BP3|HepG2	5
chr8	98042218	98043218	+	CTC-428G20.6|hela|ENSG00000156482|EE	chr8	98042676	98042777	SAFB2|K562	101
chr8	98042218	98043218	+	CTC-428G20.6|hela|ENSG00000156482|EE	chr8	98042644	98042655	NONO|K562	11
chr8	98042218	98043218	+	CTC-428G20.6|hela|ENSG00000156482|EE	chr8	98042681	98042709	IGF2BP2|K562	28
chr8	98042218	98043218	+	CTC-428G20.6|hela|ENSG00000156482|EE	chr8	98042657	98042721	HNRNPU|HepG2	64
chr8	98042218	98043218	+	CTC-428G20.6|hela|ENSG00000156482|EE	chr8	98042707	98042776	TROVE2|K562	69
chr8	98042218	98043218	+	CTC-428G20.6|hela|ENSG00000156482|EE	chr8	98042644	98042658	FAM120A|K562	14
chr8	98042218	98043218	+	CTC-428G20.6|hela|ENSG00000156482|EE	chr8	98042644	98042649	DHX30|HepG2	5
chr8	98042218	98043218	+	CTC-428G20.6|hela|ENSG00000156482|EE	chr8	98042644	98042646	AARS|K562	2
chr8	98042218	98043218	+	CTC-428G20.6|hela|ENSG00000156482|EE	chr8	98042643	98042683	FMR1|K562	40
chr8	98042218	98043218	+	CTC-428G20.6|hela|ENSG00000156482|EE	chr8	98042709	98042779	LSM11|HepG2	70
chr8	98042218	98043218	+	CTC-428G20.6|hela|ENSG00000156482|EE	chr8	98042836	98042862	SAFB2|K562	26
chr8	98042218	98043218	+	CTC-428G20.6|hela|ENSG00000156482|EE	chr8	98042711	98042772	CDC40|HepG2	61
chr8	98042218	98043218	+	CTC-428G20.6|hela|ENSG00000156482|EE	chr8	98042574	98042605	CDC40|HepG2	31
chr8	98042218	98043218	+	CTC-428G20.6|hela|ENSG00000156482|EE	chr8	98042669	98042759	NONO|K562	90
chr8	98042218	98043218	+	CTC-428G20.6|hela|ENSG00000156482|EE	chr8	98042730	98042780	PPIG|HepG2	50
chr8	98042218	98043218	+	CTC-428G20.6|hela|ENSG00000156482|EE	chr8	98042754	98042783	BUD13|HepG2	29
chr8	98042218	98043218	+	CTC-428G20.6|hela|ENSG00000156482|EE	chr8	98042644	98042659	ZRANB2|K562	15
chr8	98042218	98043218	+	CTC-428G20.6|hela|ENSG00000156482|EE	chr8	98043002	98043044	U2AF2|HepG2	42
chr8	98042218	98043218	+	CTC-428G20.6|hela|ENSG00000156482|EE	chr8	98042757	98042776	HLTF|K562	19
chr8	98042218	98043218	+	CTC-428G20.6|hela|ENSG00000156482|EE	chr8	98042654	98042761	DHX30|HepG2	107
chr8	98042218	98043218	+	CTC-428G20.6|hela|ENSG00000156482|EE	chr8	98042665	98042711	SLTM|K562	46
chr8	98042218	98043218	+	CTC-428G20.6|hela|ENSG00000156482|EE	chr8	98042664	98042772	SRSF1|K562	108
chr8	98042218	98043218	+	CTC-428G20.6|hela|ENSG00000156482|EE	chr8	98042660	98042775	HNRNPA1|HepG2	115
chr8	98042218	98043218	+	CTC-428G20.6|hela|ENSG00000156482|EE	chr8	98042673	98042696	AUH|K562	23
chr8	98042218	98043218	+	CTC-428G20.6|hela|ENSG00000156482|EE	chr8	98042709	98042760	IGF2BP1|HepG2	51
chr8	98042218	98043218	+	CTC-428G20.6|hela|ENSG00000156482|EE	chr8	98042687	98042776	FTO|K562	89
chr8	98042218	98043218	+	CTC-428G20.6|hela|ENSG00000156482|EE	chr8	98042664	98042776	PUM2|K562	112
chr8	98042218	98043218	+	CTC-428G20.6|hela|ENSG00000156482|EE	chr8	98042693	98042760	GEMIN5|K562	67
chr8	98042218	98043218	+	CTC-428G20.6|hela|ENSG00000156482|EE	chr8	98042639	98042692	CPSF6|HEK293	53
chr8	98042218	98043218	+	CTC-428G20.6|hela|ENSG00000156482|EE	chr8	98042679	98042776	GEMIN5|K562	97
chr8	98042218	98043218	+	CTC-428G20.6|hela|ENSG00000156482|EE	chr8	98042749	98042756	YBX3|K562	7
chr8	98042218	98043218	+	CTC-428G20.6|hela|ENSG00000156482|EE	chr8	98042664	98042706	TIA1|K562	42
chr8	98042218	98043218	+	CTC-428G20.6|hela|ENSG00000156482|EE	chr8	98042757	98042775	DDX3X|K562	18
chr8	98042218	98043218	+	CTC-428G20.6|hela|ENSG00000156482|EE	chr8	98042771	98042776	GNL3|K562	5
chr8	98042218	98043218	+	CTC-428G20.6|hela|ENSG00000156482|EE	chr8	98042671	98042713	RPS5|K562	42
chr8	98042218	98043218	+	CTC-428G20.6|hela|ENSG00000156482|EE	chr8	98042640	98042656	PRPF8|K562	16
chr8	98042218	98043218	+	CTC-428G20.6|hela|ENSG00000156482|EE	chr8	98042644	98042646	HNRNPU|K562	2
chr8	98042218	98043218	+	CTC-428G20.6|hela|ENSG00000156482|EE	chr8	98042649	98042773	IGF2BP3|HepG2	124
chr8	98042218	98043218	+	CTC-428G20.6|hela|ENSG00000156482|EE	chr8	98042732	98042771	TIA1|HepG2	39
chr8	98042218	98043218	+	CTC-428G20.6|hela|ENSG00000156482|EE	chr8	98042663	98042739	TRA2A|K562	76
chr8	98042218	98043218	+	CTC-428G20.6|hela|ENSG00000156482|EE	chr8	98042710	98042758	GNL3|K562	48
chr8	98042218	98043218	+	CTC-428G20.6|hela|ENSG00000156482|EE	chr8	98042632	98042707	PRPF8|HepG2	75
chr8	98042218	98043218	+	CTC-428G20.6|hela|ENSG00000156482|EE	chr8	98042667	98042773	ILF3|K562	106
chr8	98042218	98043218	+	CTC-428G20.6|hela|ENSG00000156482|EE	chr8	98042538	98042594	PRPF8|K562	56
chr8	98042218	98043218	+	CTC-428G20.6|hela|ENSG00000156482|EE	chr8	98042940	98042974	EWSR1|K562	34
chr8	98042218	98043218	+	CTC-428G20.6|hela|ENSG00000156482|EE	chr8	98042644	98042645	U2AF1|HepG2	1
chr8	98042218	98043218	+	CTC-428G20.6|hela|ENSG00000156482|EE	chr8	98042642	98042668	FXR1|K562	26
chr8	98042218	98043218	+	CTC-428G20.6|hela|ENSG00000156482|EE	chr8	98042668	98042714	RBM15|K562	46
chr8	98042218	98043218	+	CTC-428G20.6|hela|ENSG00000156482|EE	chr8	98043009	98043048	U2AF2|K562	39
chr8	98042218	98043218	+	CTC-428G20.6|hela|ENSG00000156482|EE	chr8	98043185	98043220	TIA1|HepG2	33
chr8	98042218	98043218	+	CTC-428G20.6|hela|ENSG00000156482|EE	chr8	98042677	98042736	RBFOX2|HepG2	59
chr8	98042218	98043218	+	CTC-428G20.6|hela|ENSG00000156482|EE	chr8	98042755	98042777	FASTKD2|HepG2	22
chr8	98042218	98043218	+	CTC-428G20.6|hela|ENSG00000156482|EE	chr8	98042666	98042800	CSTF2|HepG2	134
chr8	98042218	98043218	+	CTC-428G20.6|hela|ENSG00000156482|EE	chr8	98042685	98042769	SBDS|K562	84
chr8	98042218	98043218	+	CTC-428G20.6|hela|ENSG00000156482|EE	chr8	98042763	98042776	PPIL4|K562	13
chr8	98042218	98043218	+	CTC-428G20.6|hela|ENSG00000156482|EE	chr8	98042657	98042748	GTF2F1|K562	91
chr8	98042218	98043218	+	CTC-428G20.6|hela|ENSG00000156482|EE	chr8	98042665	98042704	SMNDC1|K562	39
chr8	98042218	98043218	+	CTC-428G20.6|hela|ENSG00000156482|EE	chr8	98042671	98042732	SRSF1|HepG2	61
chr8	98042218	98043218	+	CTC-428G20.6|hela|ENSG00000156482|EE	chr8	98042644	98042646	HNRNPA1|K562	2
chr8	98042218	98043218	+	CTC-428G20.6|hela|ENSG00000156482|EE	chr8	98042675	98042713	U2AF1|HepG2	38
chr8	98042218	98043218	+	CTC-428G20.6|hela|ENSG00000156482|EE	chr8	98042657	98042706	LARP4|K562	49
chr8	98042218	98043218	+	CTC-428G20.6|hela|ENSG00000156482|EE	chr8	98042644	98042645	GRWD1|HepG2	1
chr8	98042218	98043218	+	CTC-428G20.6|hela|ENSG00000156482|EE	chr8	98042746	98042775	TAF15|HepG2	29
chr8	98042218	98043218	+	CTC-428G20.6|hela|ENSG00000156482|EE	chr8	98042663	98042733	FKBP4|HepG2	70
chr8	98042218	98043218	+	CTC-428G20.6|hela|ENSG00000156482|EE	chr8	98042568	98042615	RBM22|K562	47
chr8	98042218	98043218	+	CTC-428G20.6|hela|ENSG00000156482|EE	chr8	98042658	98042664	YBX3|K562	6
chr8	98042218	98043218	+	CTC-428G20.6|hela|ENSG00000156482|EE	chr8	98042679	98042754	QKI|K562	75
chr8	98042218	98043218	+	CTC-428G20.6|hela|ENSG00000156482|EE	chr8	98042687	98042770	DROSHA|K562	83
chr8	98042218	98043218	+	CTC-428G20.6|hela|ENSG00000156482|EE	chr8	98042708	98042776	FTO|K562	68
chr8	98042218	98043218	+	CTC-428G20.6|hela|ENSG00000156482|EE	chr8	98042818	98042875	QKI|HepG2	57
chr8	98042218	98043218	+	CTC-428G20.6|hela|ENSG00000156482|EE	chr8	98042644	98042658	SND1|K562	14
chr8	98042218	98043218	+	CTC-428G20.6|hela|ENSG00000156482|EE	chr8	98042765	98042777	SUB1|HepG2	12
chr8	98042218	98043218	+	CTC-428G20.6|hela|ENSG00000156482|EE	chr8	98042752	98042800	U2AF1|K562	48
chr8	98042218	98043218	+	CTC-428G20.6|hela|ENSG00000156482|EE	chr8	98042761	98042776	UCHL5|K562	15
chr8	98042218	98043218	+	CTC-428G20.6|hela|ENSG00000156482|EE	chr8	98042642	98042701	GNL3|K562	59
chr8	98042218	98043218	+	CTC-428G20.6|hela|ENSG00000156482|EE	chr8	98042649	98042679	LIN28B|HepG2	30
chr8	98042218	98043218	+	CTC-428G20.6|hela|ENSG00000156482|EE	chr8	98042673	98042745	HNRNPUL1|K562	72
chr8	98042218	98043218	+	CTC-428G20.6|hela|ENSG00000156482|EE	chr8	98042729	98042754	EIF4G1|K562	25
chr8	98042218	98043218	+	CTC-428G20.6|hela|ENSG00000156482|EE	chr8	98042639	98042692	FIP1L1|HEK293	53
chr8	98042218	98043218	+	CTC-428G20.6|hela|ENSG00000156482|EE	chr8	98042672	98042778	QKI|HepG2	106
chr8	98042218	98043218	+	CTC-428G20.6|hela|ENSG00000156482|EE	chr8	98042703	98042771	EXOSC5|K562	68
chr8	98042218	98043218	+	CTC-428G20.6|hela|ENSG00000156482|EE	chr8	98042639	98042692	CPSF7|HEK293	53
chr8	98042218	98043218	+	CTC-428G20.6|hela|ENSG00000156482|EE	chr8	98042567	98042596	EFTUD2|K562	29
chr8	98042218	98043218	+	CTC-428G20.6|hela|ENSG00000156482|EE	chr8	98042785	98042832	KHSRP|K562	47
chr8	98042218	98043218	+	CTC-428G20.6|hela|ENSG00000156482|EE	chr8	98042644	98042645	CPSF6|K562	1
chr8	98042218	98043218	+	CTC-428G20.6|hela|ENSG00000156482|EE	chr8	98042644	98042645	XRCC6|HepG2	1
chr8	98042218	98043218	+	CTC-428G20.6|hela|ENSG00000156482|EE	chr8	98042644	98042654	LSM11|K562	10
chr8	98042218	98043218	+	CTC-428G20.6|hela|ENSG00000156482|EE	chr8	98042677	98042762	EWSR1|K562	85
chr8	98042218	98043218	+	CTC-428G20.6|hela|ENSG00000156482|EE	chr8	98042639	98042672	ATXN2|HEK293	33
chr8	98042218	98043218	+	CTC-428G20.6|hela|ENSG00000156482|EE	chr8	98042699	98042752	NCBP2|K562	53
chr8	98042218	98043218	+	CTC-428G20.6|hela|ENSG00000156482|EE	chr8	98042715	98042753	ZRANB2|K562	38
chr8	98042218	98043218	+	CTC-428G20.6|hela|ENSG00000156482|EE	chr8	98042644	98042654	UCHL5|K562	10
chr8	98042218	98043218	+	CTC-428G20.6|hela|ENSG00000156482|EE	chr8	98042663	98042725	LARP7|K562	62
chr8	98042218	98043218	+	CTC-428G20.6|hela|ENSG00000156482|EE	chr8	98042709	98042776	GRWD1|HepG2	67
chr8	98042218	98043218	+	CTC-428G20.6|hela|ENSG00000156482|EE	chr8	98042656	98042715	RBFOX2|HepG2	59
chr8	98042218	98043218	+	CTC-428G20.6|hela|ENSG00000156482|EE	chr8	98042644	98042654	IGF2BP2|K562	10
chr8	98042218	98043218	+	CTC-428G20.6|hela|ENSG00000156482|EE	chr8	98042703	98042771	TBRG4|K562	68
chr8	98042218	98043218	+	CTC-428G20.6|hela|ENSG00000156482|EE	chr8	98042719	98042756	HNRNPC|HepG2	37
chr8	98042218	98043218	+	CTC-428G20.6|hela|ENSG00000156482|EE	chr8	98042665	98042712	PPIG|HepG2	47
chr8	98042218	98043218	+	CTC-428G20.6|hela|ENSG00000156482|EE	chr8	98042695	98042784	POLR2G|HepG2	89
chr8	98042218	98043218	+	CTC-428G20.6|hela|ENSG00000156482|EE	chr8	98042715	98042777	TIA1|K562	62
chr8	98042218	98043218	+	CTC-428G20.6|hela|ENSG00000156482|EE	chr8	98042669	98042778	MTPAP|K562	109
chr8	98042218	98043218	+	CTC-428G20.6|hela|ENSG00000156482|EE	chr8	98042665	98042729	SLTM|K562	64
chr8	98042218	98043218	+	CTC-428G20.6|hela|ENSG00000156482|EE	chr8	98042759	98042776	HNRNPU|K562	17
chr8	98042218	98043218	+	CTC-428G20.6|hela|ENSG00000156482|EE	chr8	98042713	98042771	RPS5|K562	58
chr8	98042218	98043218	+	CTC-428G20.6|hela|ENSG00000156482|EE	chr8	98042713	98042758	DHX30|K562	45
chr8	98042218	98043218	+	CTC-428G20.6|hela|ENSG00000156482|EE	chr8	98042654	98042682	IGF2BP1|HepG2	28
chr8	98042218	98043218	+	CTC-428G20.6|hela|ENSG00000156482|EE	chr8	98042798	98042825	HNRNPL|K562	27
chr8	98042218	98043218	+	CTC-428G20.6|hela|ENSG00000156482|EE	chr8	98042645	98042650	UCHL5|K562	5
chr8	98042218	98043218	+	CTC-428G20.6|hela|ENSG00000156482|EE	chr8	98042644	98042655	SND1|K562	11
chr8	98042218	98043218	+	CTC-428G20.6|hela|ENSG00000156482|EE	chr8	98042644	98042771	SRSF1|K562	127
chr8	98042218	98043218	+	CTC-428G20.6|hela|ENSG00000156482|EE	chr8	98042765	98042784	HNRNPL|HepG2	19
chr8	98042218	98043218	+	CTC-428G20.6|hela|ENSG00000156482|EE	chr8	98042762	98042778	KHDRBS1|K562	16
chr8	98042218	98043218	+	CTC-428G20.6|hela|ENSG00000156482|EE	chr8	98042740	98042787	PRPF8|K562	47
chr8	98042218	98043218	+	CTC-428G20.6|hela|ENSG00000156482|EE	chr8	98042709	98042766	EIF3H|HepG2	57
chr8	98042218	98043218	+	CTC-428G20.6|hela|ENSG00000156482|EE	chr8	98042660	98042712	DDX55|K562	52
chr8	98042218	98043218	+	CTC-428G20.6|hela|ENSG00000156482|EE	chr8	98042715	98042738	YBX3|K562	23
chr8	98042218	98043218	+	CTC-428G20.6|hela|ENSG00000156482|EE	chr8	98042714	98042776	RPS11|K562	62
chr8	98042218	98043218	+	CTC-428G20.6|hela|ENSG00000156482|EE	chr8	98042677	98042782	AGGF1|HepG2	105
chr8	98042218	98043218	+	CTC-428G20.6|hela|ENSG00000156482|EE	chr8	98042679	98042774	SUPV3L1|HepG2	95
chr8	98042218	98043218	+	CTC-428G20.6|hela|ENSG00000156482|EE	chr8	98043004	98043048	U2AF1|K562	44
chr8	98042218	98043218	+	CTC-428G20.6|hela|ENSG00000156482|EE	chr8	98042677	98042709	EIF4G1|K562	32
chr8	98042218	98043218	+	CTC-428G20.6|hela|ENSG00000156482|EE	chr8	98042644	98042649	LSM11|HepG2	5
chr8	98042218	98043218	+	CTC-428G20.6|hela|ENSG00000156482|EE	chr8	98042662	98042751	EIF4G2|K562	89
chr8	98042218	98043218	+	CTC-428G20.6|hela|ENSG00000156482|EE	chr8	98042719	98042776	RPS5|HepG2	57
chr8	98042218	98043218	+	CTC-428G20.6|hela|ENSG00000156482|EE	chr8	98042654	98042776	DDX55|K562	122
chr8	98042218	98043218	+	CTC-428G20.6|hela|ENSG00000156482|EE	chr8	98042731	98042755	NPM1|K562	24
chr8	98042218	98043218	+	CTC-428G20.6|hela|ENSG00000156482|EE	chr8	98042644	98042657	LARP4|K562	13
chr8	98042218	98043218	+	CTC-428G20.6|hela|ENSG00000156482|EE	chr8	98042674	98042734	CPSF6|K562	60
chr8	98042218	98043218	+	CTC-428G20.6|hela|ENSG00000156482|EE	chr8	98042724	98042776	DGCR8|HepG2	52
chr8	98042218	98043218	+	CTC-428G20.6|hela|ENSG00000156482|EE	chr8	98042644	98042652	TROVE2|K562	8
chr8	98042218	98043218	+	CTC-428G20.6|hela|ENSG00000156482|EE	chr8	98042735	98042750	YBX3|K562	15
chr8	98042218	98043218	+	CTC-428G20.6|hela|ENSG00000156482|EE	chr8	98042709	98042729	EIF4G1|K562	20
chr8	98042218	98043218	+	CTC-428G20.6|hela|ENSG00000156482|EE	chr8	98042702	98042767	LARP4|K562	65
chr8	98042218	98043218	+	CTC-428G20.6|hela|ENSG00000156482|EE	chr8	98042681	98042710	FAM120A|K562	29
chr8	98042218	98043218	+	CTC-428G20.6|hela|ENSG00000156482|EE	chr8	98042938	98042966	TIA1|HepG2	28
chr8	98042218	98043218	+	CTC-428G20.6|hela|ENSG00000156482|EE	chr8	98042749	98042777	DDX24|K562	28
chr8	98042218	98043218	+	CTC-428G20.6|hela|ENSG00000156482|EE	chr8	98042655	98042713	SRSF7|HepG2	58
chr8	98042218	98043218	+	CTC-428G20.6|hela|ENSG00000156482|EE	chr8	98042644	98042656	DDX55|HepG2	12
chr8	98042218	98043218	+	CTC-428G20.6|hela|ENSG00000156482|EE	chr8	98042644	98042650	RPS3|K562	6
chr8	98042218	98043218	+	CTC-428G20.6|hela|ENSG00000156482|EE	chr8	98042712	98042774	GNL3|K562	62
chr8	98042218	98043218	+	CTC-428G20.6|hela|ENSG00000156482|EE	chr8	98042716	98042737	RBM22|HepG2	21
chr8	98042218	98043218	+	CTC-428G20.6|hela|ENSG00000156482|EE	chr8	98042708	98042758	IGF2BP1|K562	50
chr8	98042218	98043218	+	CTC-428G20.6|hela|ENSG00000156482|EE	chr8	98042685	98042761	NCBP2|K562	76
chr8	98042218	98043218	+	CTC-428G20.6|hela|ENSG00000156482|EE	chr8	98042655	98042719	SRSF7|K562	64
chr8	98042218	98043218	+	CTC-428G20.6|hela|ENSG00000156482|EE	chr8	98042659	98042776	RBM27|K562	117
chr8	98042218	98043218	+	CTC-428G20.6|hela|ENSG00000156482|EE	chr8	98042745	98042775	RPS11|K562	30
chr8	98042218	98043218	+	CTC-428G20.6|hela|ENSG00000156482|EE	chr8	98042644	98042773	EWSR1|K562	129
chr8	98042218	98043218	+	CTC-428G20.6|hela|ENSG00000156482|EE	chr8	98042709	98042760	BUD13|K562	51
chr8	98042218	98043218	+	CTC-428G20.6|hela|ENSG00000156482|EE	chr8	98042698	98042752	EIF4G1|K562	54
chr8	98042218	98043218	+	CTC-428G20.6|hela|ENSG00000156482|EE	chr8	98042660	98042765	SUB1|HepG2	105
chr8	98042218	98043218	+	CTC-428G20.6|hela|ENSG00000156482|EE	chr8	98042710	98042732	LARP4|HepG2	22
chr8	98042218	98043218	+	CTC-428G20.6|hela|ENSG00000156482|EE	chr8	98042667	98042771	EFTUD2|K562	104
chr8	98042218	98043218	+	CTC-428G20.6|hela|ENSG00000156482|EE	chr8	98042677	98042783	HNRNPUL1|HepG2	106
chr8	98042218	98043218	+	CTC-428G20.6|hela|ENSG00000156482|EE	chr8	98042689	98042776	EIF3D|HepG2	87
chr8	98042218	98043218	+	CTC-428G20.6|hela|ENSG00000156482|EE	chr8	98042706	98042769	LARP4|K562	63
chr8	98042218	98043218	+	CTC-428G20.6|hela|ENSG00000156482|EE	chr8	98042658	98042705	DDX3X|K562	47
chr8	98042218	98043218	+	CTC-428G20.6|hela|ENSG00000156482|EE	chr8	98042504	98042604	PRPF8|K562	100
chr8	98042218	98043218	+	CTC-428G20.6|hela|ENSG00000156482|EE	chr8	98042642	98042741	HNRNPM|K562	99
chr8	98042218	98043218	+	CTC-428G20.6|hela|ENSG00000156482|EE	chr8	98042737	98042799	U2AF2|HepG2	62
chr8	98042218	98043218	+	CTC-428G20.6|hela|ENSG00000156482|EE	chr8	98042644	98042652	EXOSC5|K562	8
chr8	98042218	98043218	+	CTC-428G20.6|hela|ENSG00000156482|EE	chr8	98042678	98042705	AUH|HepG2	27
chr8	98042218	98043218	+	CTC-428G20.6|hela|ENSG00000156482|EE	chr8	98042705	98042776	GTF2F1|HepG2	71
chr8	98042218	98043218	+	CTC-428G20.6|hela|ENSG00000156482|EE	chr8	98042694	98042771	DROSHA|K562	77
chr8	98042218	98043218	+	CTC-428G20.6|hela|ENSG00000156482|EE	chr8	98042577	98042591	YWHAG|K562	14
chr8	98042218	98043218	+	CTC-428G20.6|hela|ENSG00000156482|EE	chr8	98042644	98042677	SLBP|K562	33
chr8	98042218	98043218	+	CTC-428G20.6|hela|ENSG00000156482|EE	chr8	98042943	98042975	HNRNPUL1|HepG2	32
chr8	98042218	98043218	+	CTC-428G20.6|hela|ENSG00000156482|EE	chr8	98042673	98042779	FAM120A|K562	106
chr8	98042218	98043218	+	CTC-428G20.6|hela|ENSG00000156482|EE	chr8	98042762	98042775	DDX55|K562	13
chr8	98042218	98043218	+	CTC-428G20.6|hela|ENSG00000156482|EE	chr8	98042644	98042650	NPM1|K562	6
chr8	98042218	98043218	+	CTC-428G20.6|hela|ENSG00000156482|EE	chr8	98042668	98042760	METAP2|K562	92
chr8	98042218	98043218	+	CTC-428G20.6|hela|ENSG00000156482|EE	chr8	98042832	98042886	KHSRP|K562	54
chr8	98042218	98043218	+	CTC-428G20.6|hela|ENSG00000156482|EE	chr8	98042707	98042761	SND1|K562	54
chr8	98042218	98043218	+	CTC-428G20.6|hela|ENSG00000156482|EE	chr8	98042644	98042652	DGCR8|HepG2	8
chr8	98042218	98043218	+	CTC-428G20.6|hela|ENSG00000156482|EE	chr8	98042716	98042752	AGO2|HEK293S	36
chr8	98042218	98043218	+	CTC-428G20.6|hela|ENSG00000156482|EE	chr8	98042667	98042715	RPS3|K562	48
chr8	98042218	98043218	+	CTC-428G20.6|hela|ENSG00000156482|EE	chr8	98042722	98042726	YBX3|K562	4
chr8	98042218	98043218	+	CTC-428G20.6|hela|ENSG00000156482|EE	chr8	98042710	98042761	FAM120A|K562	51
chr8	98042218	98043218	+	CTC-428G20.6|hela|ENSG00000156482|EE	chr8	98042764	98042825	SF3B4|HepG2	61
chr8	98042218	98043218	+	CTC-428G20.6|hela|ENSG00000156482|EE	chr8	98042948	98042974	TIA1|K562	26
chr8	98042218	98043218	+	CTC-428G20.6|hela|ENSG00000156482|EE	chr8	98042644	98042650	SUB1|HepG2	6
chr8	98042218	98043218	+	CTC-428G20.6|hela|ENSG00000156482|EE	chr8	98042682	98042710	U2AF2|HepG2	28
chr8	98042218	98043218	+	CTC-428G20.6|hela|ENSG00000156482|EE	chr8	98042655	98042797	SFPQ|HepG2	142
chr8	98042218	98043218	+	CTC-428G20.6|hela|ENSG00000156482|EE	chr8	98042705	98042757	DDX3X|K562	52
chr8	98042218	98043218	+	CTC-428G20.6|hela|ENSG00000156482|EE	chr8	98042644	98042649	GRWD1|HepG2	5
chr8	98042218	98043218	+	CTC-428G20.6|hela|ENSG00000156482|EE	chr8	98042672	98042777	TARDBP|K562	105
chr8	98042218	98043218	+	CTC-428G20.6|hela|ENSG00000156482|EE	chr8	98042644	98042748	GRSF1|HepG2	104
chr8	98042218	98043218	+	CTC-428G20.6|hela|ENSG00000156482|EE	chr8	98042836	98042879	QKI|K562	43
chr8	98042218	98043218	+	CTC-428G20.6|hela|ENSG00000156482|EE	chr8	98042713	98042768	LSM11|K562	55
chr8	98042218	98043218	+	CTC-428G20.6|hela|ENSG00000156482|EE	chr8	98042644	98042647	QKI|HepG2	3
chr8	98042218	98043218	+	CTC-428G20.6|hela|ENSG00000156482|EE	chr8	98042703	98042778	NOLC1|K562	75
chr8	98042218	98043218	+	CTC-428G20.6|hela|ENSG00000156482|EE	chr8	98042665	98042775	PUM2|K562	110
chr8	98042218	98043218	+	CTC-428G20.6|hela|ENSG00000156482|EE	chr8	98042661	98042707	TROVE2|K562	46
chr8	98042218	98043218	+	CTC-428G20.6|hela|ENSG00000156482|EE	chr8	98042711	98042761	HNRNPU|K562	50
chr8	98042218	98043218	+	CTC-428G20.6|hela|ENSG00000156482|EE	chr8	98042668	98042764	FXR1|K562	96
chr8	98042218	98043218	+	CTC-428G20.6|hela|ENSG00000156482|EE	chr8	98042808	98042875	QKI|K562	67
chr8	98042218	98043218	+	CTC-428G20.6|hela|ENSG00000156482|EE	chr8	98042708	98042775	IGF2BP1|K562	67
chr8	98042218	98043218	+	CTC-428G20.6|hela|ENSG00000156482|EE	chr8	98042670	98042748	DDX24|K562	78
chr8	98042218	98043218	+	CTC-428G20.6|hela|ENSG00000156482|EE	chr8	98042643	98042654	KHDRBS1|K562	11
chr8	98042218	98043218	+	CTC-428G20.6|hela|ENSG00000156482|EE	chr8	98042644	98042652	PUS1|K562	8
chr8	98042218	98043218	+	CTC-428G20.6|hela|ENSG00000156482|EE	chr8	98042608	98042674	PRPF8|HepG2	66
chr8	98042218	98043218	+	CTC-428G20.6|hela|ENSG00000156482|EE	chr8	98042636	98042740	PRPF8|K562	104
chr8	98042218	98043218	+	CTC-428G20.6|hela|ENSG00000156482|EE	chr8	98042644	98042750	SND1|HepG2	106
chr8	98042218	98043218	+	CTC-428G20.6|hela|ENSG00000156482|EE	chr8	98042709	98042753	FAM120A|HepG2	44
chr8	98042218	98043218	+	CTC-428G20.6|hela|ENSG00000156482|EE	chr8	98042756	98042776	SRSF7|K562	20
chr8	98042218	98043218	+	CTC-428G20.6|hela|ENSG00000156482|EE	chr8	98042644	98042650	GNL3|K562	6
chr8	98042218	98043218	+	CTC-428G20.6|hela|ENSG00000156482|EE	chr8	98042778	98042881	QKI|HepG2	103
chr8	98042218	98043218	+	CTC-428G20.6|hela|ENSG00000156482|EE	chr8	98042672	98042683	LIN28B|K562	11
chr8	98042218	98043218	+	CTC-428G20.6|hela|ENSG00000156482|EE	chr8	98042644	98042654	RPS5|K562	10
chr8	98042218	98043218	+	CTC-428G20.6|hela|ENSG00000156482|EE	chr8	98042579	98042606	EFTUD2|K562	27
chr8	98042218	98043218	+	CTC-428G20.6|hela|ENSG00000156482|EE	chr8	98042658	98042662	DROSHA|K562	4
chr8	98042218	98043218	+	CTC-428G20.6|hela|ENSG00000156482|EE	chr8	98042741	98042783	SMNDC1|HepG2	42
chr8	98042218	98043218	+	CTC-428G20.6|hela|ENSG00000156482|EE	chr8	98042643	98042658	TIA1|HepG2	15
chr8	98042218	98043218	+	CTC-428G20.6|hela|ENSG00000156482|EE	chr8	98042680	98042709	IGF2BP2|K562	29
chr8	98042218	98043218	+	CTC-428G20.6|hela|ENSG00000156482|EE	chr8	98042664	98042738	HNRNPUL1|HepG2	74
chr8	98042218	98043218	+	CTC-428G20.6|hela|ENSG00000156482|EE	chr8	98042657	98042777	PPIL4|K562	120
chr8	98042218	98043218	+	CTC-428G20.6|hela|ENSG00000156482|EE	chr8	98043158	98043229	HNRNPC|HepG2	60
chr8	98042218	98043218	+	CTC-428G20.6|hela|ENSG00000156482|EE	chr8	98042675	98042778	EIF3D|HepG2	103
chr8	98042218	98043218	+	CTC-428G20.6|hela|ENSG00000156482|EE	chr8	98042643	98042664	TIA1|K562	21
chr8	98042218	98043218	+	CTC-428G20.6|hela|ENSG00000156482|EE	chr8	98042734	98042779	CPSF6|K562	45
chr8	98042218	98043218	+	CTC-428G20.6|hela|ENSG00000156482|EE	chr8	98042706	98042766	TROVE2|HepG2	60
chr8	98042218	98043218	+	CTC-428G20.6|hela|ENSG00000156482|EE	chr8	98042664	98042763	PPIL4|K562	99
chr8	98042218	98043218	+	CTC-428G20.6|hela|ENSG00000156482|EE	chr8	98042644	98042658	DDX3X|K562	14
chr8	98042218	98043218	+	CTC-428G20.6|hela|ENSG00000156482|EE	chr8	98042644	98042648	RPS11|K562	4
chr8	98042218	98043218	+	CTC-428G20.6|hela|ENSG00000156482|EE	chr8	98042757	98042770	RBM5|HepG2	13
chr8	98042218	98043218	+	CTC-428G20.6|hela|ENSG00000156482|EE	chr8	98043180	98043214	ILF3|HepG2	34
chr8	98042218	98043218	+	CTC-428G20.6|hela|ENSG00000156482|EE	chr8	98042664	98042688	TBRG4|HepG2	24
chr8	98042218	98043218	+	CTC-428G20.6|hela|ENSG00000156482|EE	chr8	98042686	98042751	GRSF1|HepG2	65
chr8	98042218	98043218	+	CTC-428G20.6|hela|ENSG00000156482|EE	chr8	98042761	98042776	FAM120A|K562	15
chr8	98042218	98043218	+	CTC-428G20.6|hela|ENSG00000156482|EE	chr8	98042716	98042753	TROVE2|HepG2	37
chr8	98042218	98043218	+	CTC-428G20.6|hela|ENSG00000156482|EE	chr8	98042681	98042689	YBX3|K562	8
chr8	98042218	98043218	+	CTC-428G20.6|hela|ENSG00000156482|EE	chr8	98043004	98043023	HNRNPM|HepG2	19
chr8	98042218	98043218	+	CTC-428G20.6|hela|ENSG00000156482|EE	chr8	98042666	98042720	ZRANB2|K562	54
chr8	98042218	98043218	+	CTC-428G20.6|hela|ENSG00000156482|EE	chr8	98042644	98042654	IGF2BP1|HepG2	10
chr8	98042218	98043218	+	CTC-428G20.6|hela|ENSG00000156482|EE	chr8	98042656	98042761	UCHL5|K562	105
chr8	98042218	98043218	+	CTC-428G20.6|hela|ENSG00000156482|EE	chr8	98042759	98042765	YBX3|K562	6
chr8	98042218	98043218	+	CTC-428G20.6|hela|ENSG00000156482|EE	chr8	98042644	98042678	TIA1|HepG2	34
chr8	98042218	98043218	+	CTC-428G20.6|hela|ENSG00000156482|EE	chr8	98042668	98042757	MTPAP|K562	89
chr8	98042218	98043218	+	CTC-428G20.6|hela|ENSG00000156482|EE	chr8	98042648	98042715	HNRNPM|K562	67
chr8	98042218	98043218	+	CTC-428G20.6|hela|ENSG00000156482|EE	chr8	98042662	98042764	RBM22|K562	102
chr8	98042218	98043218	+	CTC-428G20.6|hela|ENSG00000156482|EE	chr8	98042665	98042697	CSTF2T|HepG2	32
chr8	98042218	98043218	+	CTC-428G20.6|hela|ENSG00000156482|EE	chr8	98042759	98042775	DDX3X|K562	16
chr8	98042218	98043218	+	CTC-428G20.6|hela|ENSG00000156482|EE	chr8	98042644	98042654	DGCR8|K562	10
chr8	98042218	98043218	+	CTC-428G20.6|hela|ENSG00000156482|EE	chr8	98042759	98042776	EIF3H|HepG2	17
chr8	98042218	98043218	+	CTC-428G20.6|hela|ENSG00000156482|EE	chr8	98042781	98042832	SF3A3|HepG2	51
chr8	98042218	98043218	+	CTC-428G20.6|hela|ENSG00000156482|EE	chr8	98042677	98042735	QKI|K562	58
chr8	98042218	98043218	+	CTC-428G20.6|hela|ENSG00000156482|EE	chr8	98042689	98042748	AARS|K562	59
chr8	98042218	98043218	+	CTC-428G20.6|hela|ENSG00000156482|EE	chr8	98042708	98042765	AGGF1|K562	57
chr8	98042218	98043218	+	CTC-428G20.6|hela|ENSG00000156482|EE	chr8	98042710	98042715	YBX3|K562	5
chr12	122977557	122978557	+	PVT1|u87|ENSG00000111325|EE	chr12	122978123	122978174	RBM15|HepG2	51
chr12	122977557	122978557	+	PVT1|u87|ENSG00000111325|EE	chr12	122978167	122978194	GTF2F1|K562	27
chr12	122977557	122978557	+	PVT1|u87|ENSG00000111325|EE	chr12	122978147	122978189	NKRF|HepG2	42
chr12	122977557	122978557	+	PVT1|u87|ENSG00000111325|EE	chr12	122977687	122977719	ILF3|K562	32
chr12	122977557	122978557	+	PVT1|u87|ENSG00000111325|EE	chr12	122977836	122977871	TROVE2|K562	35
chr12	122977557	122978557	+	PVT1|u87|ENSG00000111325|EE	chr12	122977800	122977824	XPO5|HepG2	24
chr12	122977557	122978557	+	PVT1|u87|ENSG00000111325|EE	chr12	122978221	122978280	XRCC6|K562	59
chr12	122977557	122978557	+	PVT1|u87|ENSG00000111325|EE	chr12	122977668	122977720	KHSRP|K562	52
chr12	122977557	122978557	+	PVT1|u87|ENSG00000111325|EE	chr12	122977967	122978052	XRN2|K562	85
chr12	122977557	122978557	+	PVT1|u87|ENSG00000111325|EE	chr12	122977973	122978003	TIA1|K562	30
chr12	122977557	122978557	+	PVT1|u87|ENSG00000111325|EE	chr12	122978264	122978290	DROSHA|K562	26
chr12	122977557	122978557	+	PVT1|u87|ENSG00000111325|EE	chr12	122977872	122977921	EFTUD2|HepG2	49
chr12	122977557	122978557	+	PVT1|u87|ENSG00000111325|EE	chr12	122977680	122977717	HNRNPK|HepG2	37
chr12	122977557	122978557	+	PVT1|u87|ENSG00000111325|EE	chr12	122977854	122977888	SLTM|K562	34
chr12	122977557	122978557	+	PVT1|u87|ENSG00000111325|EE	chr12	122978016	122978050	SRSF1|K562	34
chr12	122977557	122978557	+	PVT1|u87|ENSG00000111325|EE	chr12	122977946	122977989	RPS5|K562	43
chr12	122977557	122978557	+	PVT1|u87|ENSG00000111325|EE	chr12	122977700	122977720	LSM11|K562	20
chr12	122977557	122978557	+	PVT1|u87|ENSG00000111325|EE	chr12	122978236	122978291	U2AF1|HepG2	55
chr12	122977557	122978557	+	PVT1|u87|ENSG00000111325|EE	chr12	122978020	122978077	HNRNPU|K562	57
chr12	122977557	122978557	+	PVT1|u87|ENSG00000111325|EE	chr12	122977688	122977727	TIA1|K562	39
chr12	122977557	122978557	+	PVT1|u87|ENSG00000111325|EE	chr12	122977971	122977998	SAFB2|K562	27
chr12	122977557	122978557	+	PVT1|u87|ENSG00000111325|EE	chr12	122977856	122977880	CSTF2T|HepG2	24
chr12	122977557	122978557	+	PVT1|u87|ENSG00000111325|EE	chr12	122977965	122978009	SUGP2|HepG2	44
chr12	122977557	122978557	+	PVT1|u87|ENSG00000111325|EE	chr12	122978074	122978097	LSM11|K562	23
chr12	122977557	122978557	+	PVT1|u87|ENSG00000111325|EE	chr12	122977690	122977711	KHSRP|K562	21
chr12	122977557	122978557	+	PVT1|u87|ENSG00000111325|EE	chr12	122978163	122978205	HNRNPK|HepG2	42
chr12	122977557	122978557	+	PVT1|u87|ENSG00000111325|EE	chr12	122977966	122978007	U2AF2|K562	41
chr12	122977557	122978557	+	PVT1|u87|ENSG00000111325|EE	chr12	122978145	122978194	DGCR8|K562	49
chr12	122977557	122978557	+	PVT1|u87|ENSG00000111325|EE	chr12	122977977	122978042	DDX42|K562	65
chr12	122977557	122978557	+	PVT1|u87|ENSG00000111325|EE	chr12	122977684	122977736	SFPQ|HepG2	52
chr12	122977557	122978557	+	PVT1|u87|ENSG00000111325|EE	chr12	122978000	122978035	XRCC6|K562	35
chr12	122977557	122978557	+	PVT1|u87|ENSG00000111325|EE	chr12	122978204	122978284	RBFOX2|K562	80
chr12	122977557	122978557	+	PVT1|u87|ENSG00000111325|EE	chr12	122978236	122978299	NOLC1|K562	63
chr12	122977557	122978557	+	PVT1|u87|ENSG00000111325|EE	chr12	122978075	122978119	PPIG|HepG2	44
chr12	122977557	122978557	+	PVT1|u87|ENSG00000111325|EE	chr12	122977804	122977842	PTBP1|HepG2	38
chr12	122977557	122978557	+	PVT1|u87|ENSG00000111325|EE	chr12	122977844	122977882	XPO5|HepG2	38
chr12	122977557	122978557	+	PVT1|u87|ENSG00000111325|EE	chr12	122977946	122977999	SF3A3|HepG2	53
chr12	122977557	122978557	+	PVT1|u87|ENSG00000111325|EE	chr12	122977966	122978046	U2AF2|K562	80
chr12	122977557	122978557	+	PVT1|u87|ENSG00000111325|EE	chr12	122977625	122977644	KHSRP|K562	19
chr12	122977557	122978557	+	PVT1|u87|ENSG00000111325|EE	chr12	122977939	122977992	TNRC6A|K562	53
chr12	122977557	122978557	+	PVT1|u87|ENSG00000111325|EE	chr12	122977786	122977817	DDX3X|HepG2	31
chr12	122977557	122978557	+	PVT1|u87|ENSG00000111325|EE	chr12	122977692	122977719	AGGF1|K562	27
chr12	122977557	122978557	+	PVT1|u87|ENSG00000111325|EE	chr12	122978152	122978173	RBM15|K562	21
chr12	122977557	122978557	+	PVT1|u87|ENSG00000111325|EE	chr12	122977967	122977984	NONO|K562	17
chr12	122977557	122978557	+	PVT1|u87|ENSG00000111325|EE	chr12	122978060	122978090	HNRNPL|K562	30
chr12	122977557	122978557	+	PVT1|u87|ENSG00000111325|EE	chr12	122978039	122978042	IGF2BP3|HepG2	3
chr12	122977557	122978557	+	PVT1|u87|ENSG00000111325|EE	chr12	122978265	122978284	RPS5|K562	19
chr12	122977557	122978557	+	PVT1|u87|ENSG00000111325|EE	chr12	122977841	122977890	NOLC1|K562	49
chr12	122977557	122978557	+	PVT1|u87|ENSG00000111325|EE	chr12	122978245	122978302	RBFOX2|HepG2	57
chr12	122977557	122978557	+	PVT1|u87|ENSG00000111325|EE	chr12	122978263	122978286	ZNF622|K562	23
chr12	122977557	122978557	+	PVT1|u87|ENSG00000111325|EE	chr12	122978171	122978174	SMNDC1|K562	3
chr12	122977557	122978557	+	PVT1|u87|ENSG00000111325|EE	chr12	122977692	122977716	RPS3|K562	24
chr12	122977557	122978557	+	PVT1|u87|ENSG00000111325|EE	chr12	122978018	122978062	YWHAG|K562	44
chr12	122977557	122978557	+	PVT1|u87|ENSG00000111325|EE	chr12	122977699	122977718	CSTF2T|HepG2	19
chr12	122977557	122978557	+	PVT1|u87|ENSG00000111325|EE	chr12	122977917	122977936	RBM5|HepG2	19
chr12	122977557	122978557	+	PVT1|u87|ENSG00000111325|EE	chr12	122978137	122978164	HNRNPM|K562	27
chr12	122977557	122978557	+	PVT1|u87|ENSG00000111325|EE	chr12	122977967	122978016	EIF3D|HepG2	49
chr12	122977557	122978557	+	PVT1|u87|ENSG00000111325|EE	chr12	122977691	122977731	TIA1|K562	40
chr12	122977557	122978557	+	PVT1|u87|ENSG00000111325|EE	chr12	122977875	122977921	AUH|K562	46
chr12	122977557	122978557	+	PVT1|u87|ENSG00000111325|EE	chr12	122978019	122978035	UPF1|K562	16
chr12	122977557	122978557	+	PVT1|u87|ENSG00000111325|EE	chr12	122977790	122977832	HNRNPUL1|K562	42
chr12	122977557	122978557	+	PVT1|u87|ENSG00000111325|EE	chr12	122978238	122978267	QKI|HepG2	29
chr12	122977557	122978557	+	PVT1|u87|ENSG00000111325|EE	chr12	122977898	122977910	NONO|K562	12
chr12	122977557	122978557	+	PVT1|u87|ENSG00000111325|EE	chr12	122978159	122978197	GEMIN5|K562	38
chr12	122977557	122978557	+	PVT1|u87|ENSG00000111325|EE	chr12	122977743	122977785	HNRNPM|K562	42
chr12	122977557	122978557	+	PVT1|u87|ENSG00000111325|EE	chr12	122978278	122978294	NCBP2|K562	16
chr12	122977557	122978557	+	PVT1|u87|ENSG00000111325|EE	chr12	122977705	122977724	LSM11|K562	19
chr12	122977557	122978557	+	PVT1|u87|ENSG00000111325|EE	chr12	122977787	122977798	TIA1|K562	11
chr12	122977557	122978557	+	PVT1|u87|ENSG00000111325|EE	chr12	122977966	122978000	IGF2BP2|K562	34
chr12	122977557	122978557	+	PVT1|u87|ENSG00000111325|EE	chr12	122977782	122977797	METAP2|K562	15
chr12	122977557	122978557	+	PVT1|u87|ENSG00000111325|EE	chr12	122977980	122978004	HNRNPU|HepG2	24
chr12	122977557	122978557	+	PVT1|u87|ENSG00000111325|EE	chr12	122977974	122977988	RBM15|HepG2	14
chr12	122977557	122978557	+	PVT1|u87|ENSG00000111325|EE	chr12	122977682	122977717	CSTF2|HepG2	35
chr12	122977557	122978557	+	PVT1|u87|ENSG00000111325|EE	chr12	122977782	122977804	CDC40|HepG2	22
chr12	122977557	122978557	+	PVT1|u87|ENSG00000111325|EE	chr12	122978266	122978282	AGGF1|K562	16
chr12	122977557	122978557	+	PVT1|u87|ENSG00000111325|EE	chr12	122977775	122977820	LARP4|HepG2	45
chr12	122977557	122978557	+	PVT1|u87|ENSG00000111325|EE	chr12	122977697	122977715	KHDRBS1|K562	18
chr12	122977557	122978557	+	PVT1|u87|ENSG00000111325|EE	chr12	122978006	122978055	TRA2A|K562	49
chr12	122977557	122978557	+	PVT1|u87|ENSG00000111325|EE	chr12	122977964	122978008	U2AF1|K562	44
chr12	122977557	122978557	+	PVT1|u87|ENSG00000111325|EE	chr12	122977563	122977630	HNRNPU|K562	67
chr12	122977557	122978557	+	PVT1|u87|ENSG00000111325|EE	chr12	122977965	122978006	CSTF2T|HepG2	41
chr12	122977557	122978557	+	PVT1|u87|ENSG00000111325|EE	chr12	122978234	122978273	CSTF2T|HepG2	39
chr12	122977557	122978557	+	PVT1|u87|ENSG00000111325|EE	chr12	122978253	122978286	ZNF622|K562	33
chr12	122977557	122978557	+	PVT1|u87|ENSG00000111325|EE	chr12	122978152	122978197	HNRNPK|K562	45
chr12	122977557	122978557	+	PVT1|u87|ENSG00000111325|EE	chr12	122977886	122977926	XRN2|HepG2	40
chr12	122977557	122978557	+	PVT1|u87|ENSG00000111325|EE	chr12	122978077	122978093	RPS5|K562	16
chr12	122977557	122978557	+	PVT1|u87|ENSG00000111325|EE	chr12	122977696	122977727	YWHAG|K562	31
chr12	122977557	122978557	+	PVT1|u87|ENSG00000111325|EE	chr12	122977963	122977998	SUB1|HepG2	35
chr12	122977557	122978557	+	PVT1|u87|ENSG00000111325|EE	chr12	122978122	122978178	XRCC6|K562	56
chr12	122977557	122978557	+	PVT1|u87|ENSG00000111325|EE	chr12	122978241	122978284	PUS1|K562	43
chr12	122977557	122978557	+	PVT1|u87|ENSG00000111325|EE	chr12	122978087	122978114	FASTKD2|K562	27
chr12	122977557	122978557	+	PVT1|u87|ENSG00000111325|EE	chr12	122978207	122978241	UCHL5|HepG2	34
chr12	122977557	122978557	+	PVT1|u87|ENSG00000111325|EE	chr12	122977966	122978007	U2AF2|HepG2	41
chr12	122977557	122978557	+	PVT1|u87|ENSG00000111325|EE	chr12	122977832	122977871	LSM11|K562	39
chr12	122977557	122978557	+	PVT1|u87|ENSG00000111325|EE	chr12	122978263	122978300	EWSR1|K562	37
chr12	122977557	122978557	+	PVT1|u87|ENSG00000111325|EE	chr12	122977953	122977981	PPIL4|K562	28
chr12	122977557	122978557	+	PVT1|u87|ENSG00000111325|EE	chr12	122977977	122978007	HNRNPU|HepG2	30
chr12	122977557	122978557	+	PVT1|u87|ENSG00000111325|EE	chr12	122978141	122978181	POLR2G|HepG2	40
chr12	122977557	122978557	+	PVT1|u87|ENSG00000111325|EE	chr12	122978249	122978292	XRN2|K562	43
chr12	122977557	122978557	+	PVT1|u87|ENSG00000111325|EE	chr12	122977712	122977732	XRCC6|K562	20
chr12	122977557	122978557	+	PVT1|u87|ENSG00000111325|EE	chr12	122978011	122978033	RBM22|HepG2	22
chr12	122977557	122978557	+	PVT1|u87|ENSG00000111325|EE	chr12	122977718	122977732	TAF15|HepG2	14
chr12	122977557	122978557	+	PVT1|u87|ENSG00000111325|EE	chr12	122977701	122977721	SLTM|K562	20
chr12	122977557	122978557	+	PVT1|u87|ENSG00000111325|EE	chr12	122977662	122977707	EXOSC5|K562	45
chr12	122977557	122978557	+	PVT1|u87|ENSG00000111325|EE	chr12	122977682	122977728	HNRNPA1|HepG2	46
chr12	122977557	122978557	+	PVT1|u87|ENSG00000111325|EE	chr12	122977663	122977687	QKI|K562	24
chr12	122977557	122978557	+	PVT1|u87|ENSG00000111325|EE	chr12	122977690	122977723	LSM11|HepG2	33
chr12	122977557	122978557	+	PVT1|u87|ENSG00000111325|EE	chr12	122978260	122978295	IGF2BP1|HepG2	35
chr12	122977557	122978557	+	PVT1|u87|ENSG00000111325|EE	chr12	122977879	122977885	RPS5|K562	6
chr12	122977557	122978557	+	PVT1|u87|ENSG00000111325|EE	chr12	122977769	122977809	AKAP8L|K562	40
chr12	122977557	122978557	+	PVT1|u87|ENSG00000111325|EE	chr12	122978209	122978223	U2AF1|HepG2	14
chr12	122977557	122978557	+	PVT1|u87|ENSG00000111325|EE	chr12	122977969	122977996	CSTF2T|K562	27
chr12	122977557	122978557	+	PVT1|u87|ENSG00000111325|EE	chr12	122977770	122977786	FAM120A|K562	16
chr12	122977557	122978557	+	PVT1|u87|ENSG00000111325|EE	chr12	122977691	122977724	PTBP1|K562	33
chr12	122977557	122978557	+	PVT1|u87|ENSG00000111325|EE	chr12	122977952	122977981	RBM22|HepG2	29
chr12	122977557	122978557	+	PVT1|u87|ENSG00000111325|EE	chr12	122977836	122977877	ILF3|HepG2	41
chr12	122977557	122978557	+	PVT1|u87|ENSG00000111325|EE	chr12	122977693	122977720	DDX42|K562	27
chr12	122977557	122978557	+	PVT1|u87|ENSG00000111325|EE	chr12	122977620	122977658	TAF15|HepG2	38
chr12	122977557	122978557	+	PVT1|u87|ENSG00000111325|EE	chr12	122977838	122977875	QKI|K562	37
chr12	122977557	122978557	+	PVT1|u87|ENSG00000111325|EE	chr12	122978057	122978089	SBDS|K562	32
chr12	122977557	122978557	+	PVT1|u87|ENSG00000111325|EE	chr12	122977960	122977977	ZRANB2|K562	17
chr12	122977557	122978557	+	PVT1|u87|ENSG00000111325|EE	chr12	122978235	122978262	GRWD1|HepG2	27
chr12	122977557	122978557	+	PVT1|u87|ENSG00000111325|EE	chr12	122977919	122977954	LSM11|K562	35
chr12	122977557	122978557	+	PVT1|u87|ENSG00000111325|EE	chr12	122978243	122978274	HNRNPU|HepG2	31
chr12	122977557	122978557	+	PVT1|u87|ENSG00000111325|EE	chr12	122978234	122978249	LIN28B|K562	15
chr12	122977557	122978557	+	PVT1|u87|ENSG00000111325|EE	chr12	122978153	122978206	HNRNPK|HepG2	53
chr12	122977557	122978557	+	PVT1|u87|ENSG00000111325|EE	chr12	122977970	122977995	RBFOX2|HepG2	25
chr12	122977557	122978557	+	PVT1|u87|ENSG00000111325|EE	chr12	122978166	122978189	KHDRBS1|K562	23
chr12	122977557	122978557	+	PVT1|u87|ENSG00000111325|EE	chr12	122977807	122977858	HNRNPU|K562	51
chr12	122977557	122978557	+	PVT1|u87|ENSG00000111325|EE	chr12	122977875	122977880	DDX24|K562	5
chr12	122977557	122978557	+	PVT1|u87|ENSG00000111325|EE	chr12	122977961	122977984	DDX24|K562	23
chr12	122977557	122978557	+	PVT1|u87|ENSG00000111325|EE	chr12	122978052	122978070	TARDBP|K562	18
chr12	122977557	122978557	+	PVT1|u87|ENSG00000111325|EE	chr12	122977912	122977988	KHDRBS1|K562	76
chr12	122977557	122978557	+	PVT1|u87|ENSG00000111325|EE	chr12	122978198	122978226	HNRNPL|HepG2	28
chr12	122977557	122978557	+	PVT1|u87|ENSG00000111325|EE	chr12	122977773	122977792	CDC40|HepG2	19
chr12	122977557	122978557	+	PVT1|u87|ENSG00000111325|EE	chr12	122977985	122977989	LSM11|HepG2	4
chr12	122977557	122978557	+	PVT1|u87|ENSG00000111325|EE	chr12	122978258	122978295	U2AF1|K562	37
chr12	122977557	122978557	+	PVT1|u87|ENSG00000111325|EE	chr12	122978062	122978097	UCHL5|HepG2	35
chr12	122977557	122978557	+	PVT1|u87|ENSG00000111325|EE	chr12	122977693	122977711	TBRG4|K562	18
chr12	122977557	122978557	+	PVT1|u87|ENSG00000111325|EE	chr12	122977963	122977976	HNRNPA1|HepG2	13
chr12	122977557	122978557	+	PVT1|u87|ENSG00000111325|EE	chr12	122977852	122977921	HNRNPM|K562	69
chr12	122977557	122978557	+	PVT1|u87|ENSG00000111325|EE	chr12	122977624	122977649	HNRNPA1|K562	25
chr12	122977557	122978557	+	PVT1|u87|ENSG00000111325|EE	chr12	122977899	122977923	RBM15|HepG2	24
chr12	122977557	122978557	+	PVT1|u87|ENSG00000111325|EE	chr12	122977678	122977724	ILF3|HepG2	46
chr12	122977557	122978557	+	PVT1|u87|ENSG00000111325|EE	chr12	122978173	122978178	DGCR8|HepG2	5
chr12	122977557	122978557	+	PVT1|u87|ENSG00000111325|EE	chr12	122977981	122977997	ZRANB2|K562	16
chr12	122977557	122978557	+	PVT1|u87|ENSG00000111325|EE	chr12	122977785	122977814	MTPAP|K562	29
chr12	122977557	122978557	+	PVT1|u87|ENSG00000111325|EE	chr12	122978265	122978293	TAF15|HepG2	28
chr12	122977557	122978557	+	PVT1|u87|ENSG00000111325|EE	chr12	122977689	122977716	SF3B4|HepG2	27
chr12	122977557	122978557	+	PVT1|u87|ENSG00000111325|EE	chr12	122977848	122977874	BCCIP|HepG2	26
chr12	122977557	122978557	+	PVT1|u87|ENSG00000111325|EE	chr12	122978153	122978160	UCHL5|HepG2	7
chr12	122977557	122978557	+	PVT1|u87|ENSG00000111325|EE	chr12	122977952	122977990	SUPV3L1|HepG2	38
chr12	122977557	122978557	+	PVT1|u87|ENSG00000111325|EE	chr12	122978205	122978231	RPS3|K562	26
chr12	122977557	122978557	+	PVT1|u87|ENSG00000111325|EE	chr12	122978232	122978260	BUD13|K562	28
chr12	122977557	122978557	+	PVT1|u87|ENSG00000111325|EE	chr12	122978256	122978301	RBM27|K562	45
chr12	122977557	122978557	+	PVT1|u87|ENSG00000111325|EE	chr12	122977981	122978056	XRCC6|HepG2	75
chr12	122977557	122978557	+	PVT1|u87|ENSG00000111325|EE	chr12	122977708	122977710	U2AF1|HepG2	2
chr12	122977557	122978557	+	PVT1|u87|ENSG00000111325|EE	chr12	122978009	122978030	NOLC1|K562	21
chr12	122977557	122978557	+	PVT1|u87|ENSG00000111325|EE	chr12	122977688	122977708	RBM15|K562	20
chr12	122977557	122978557	+	PVT1|u87|ENSG00000111325|EE	chr12	122978043	122978086	SUPV3L1|HepG2	43
chr12	122977557	122978557	+	PVT1|u87|ENSG00000111325|EE	chr12	122978060	122978111	SF3A3|HepG2	51
chr12	122977557	122978557	+	PVT1|u87|ENSG00000111325|EE	chr12	122977973	122978040	ZNF622|K562	67
chr12	122977557	122978557	+	PVT1|u87|ENSG00000111325|EE	chr12	122978023	122978073	SRSF7|K562	50
chr12	122977557	122978557	+	PVT1|u87|ENSG00000111325|EE	chr12	122977863	122977910	SF3B4|HepG2	47
chr12	122977557	122978557	+	PVT1|u87|ENSG00000111325|EE	chr12	122978173	122978208	SRSF1|HepG2	35
chr12	122977557	122978557	+	PVT1|u87|ENSG00000111325|EE	chr12	122977681	122977695	BUD13|K562	14
chr12	122977557	122978557	+	PVT1|u87|ENSG00000111325|EE	chr12	122978020	122978049	SRSF1|K562	29
chr12	122977557	122978557	+	PVT1|u87|ENSG00000111325|EE	chr12	122978218	122978221	EWSR1|K562	3
chr12	122977557	122978557	+	PVT1|u87|ENSG00000111325|EE	chr12	122978044	122978070	PUS1|K562	26
chr12	122977557	122978557	+	PVT1|u87|ENSG00000111325|EE	chr12	122977949	122977999	FASTKD2|K562	50
chr12	122977557	122978557	+	PVT1|u87|ENSG00000111325|EE	chr12	122977573	122977587	HNRNPU|K562	14
chr12	122977557	122978557	+	PVT1|u87|ENSG00000111325|EE	chr12	122977870	122977908	FASTKD2|K562	38
chr12	122977557	122978557	+	PVT1|u87|ENSG00000111325|EE	chr12	122977661	122977707	TROVE2|K562	46
chr12	122977557	122978557	+	PVT1|u87|ENSG00000111325|EE	chr12	122978246	122978284	AKAP8L|K562	38
chr12	122977557	122978557	+	PVT1|u87|ENSG00000111325|EE	chr12	122977571	122977601	SFPQ|HepG2	30
chr12	122977557	122978557	+	PVT1|u87|ENSG00000111325|EE	chr12	122977818	122977884	HNRNPM|K562	66
chr12	122977557	122978557	+	PVT1|u87|ENSG00000111325|EE	chr12	122977851	122977888	SF3B4|HepG2	37
chr12	122977557	122978557	+	PVT1|u87|ENSG00000111325|EE	chr12	122977688	122977719	CSTF2T|K562	31
chr12	122977557	122978557	+	PVT1|u87|ENSG00000111325|EE	chr12	122978096	122978112	HNRNPM|K562	16
chr12	122977557	122978557	+	PVT1|u87|ENSG00000111325|EE	chr12	122977973	122978028	NKRF|HepG2	55
chr12	122977557	122978557	+	PVT1|u87|ENSG00000111325|EE	chr12	122977692	122977720	SLTM|HepG2	28
chr12	122977557	122978557	+	PVT1|u87|ENSG00000111325|EE	chr12	122978242	122978303	RBFOX2|HepG2	61
chr12	122977557	122978557	+	PVT1|u87|ENSG00000111325|EE	chr12	122977685	122977715	NCBP2|K562	30
chr12	122977557	122978557	+	PVT1|u87|ENSG00000111325|EE	chr12	122977955	122977978	SF3A3|HepG2	23
chr12	122977557	122978557	+	PVT1|u87|ENSG00000111325|EE	chr12	122977949	122977975	CSTF2|HepG2	26
chr12	122977557	122978557	+	PVT1|u87|ENSG00000111325|EE	chr12	122977538	122977574	FXR1|K562	17
chr12	122977557	122978557	+	PVT1|u87|ENSG00000111325|EE	chr12	122977779	122977794	LSM11|HepG2	15
chr12	122977557	122978557	+	PVT1|u87|ENSG00000111325|EE	chr12	122977698	122977738	CPSF6|K562	40
chr12	122977557	122978557	+	PVT1|u87|ENSG00000111325|EE	chr12	122977682	122977711	HNRNPL|K562	29
chr12	122977557	122978557	+	PVT1|u87|ENSG00000111325|EE	chr12	122977683	122977713	RBFOX2|K562	30
chr12	122977557	122978557	+	PVT1|u87|ENSG00000111325|EE	chr12	122978229	122978278	XRN2|HepG2	49
chr12	122977557	122978557	+	PVT1|u87|ENSG00000111325|EE	chr12	122977802	122977813	CSTF2T|K562	11
chr12	122977557	122978557	+	PVT1|u87|ENSG00000111325|EE	chr12	122977849	122977876	CDC40|HepG2	27
chr12	122977557	122978557	+	PVT1|u87|ENSG00000111325|EE	chr12	122977697	122977715	U2AF1|K562	18
chr12	122977557	122978557	+	PVT1|u87|ENSG00000111325|EE	chr12	122977844	122977871	PPIL4|K562	27
chr12	122977557	122978557	+	PVT1|u87|ENSG00000111325|EE	chr12	122977978	122978001	AUH|HepG2	23
chr12	122977557	122978557	+	PVT1|u87|ENSG00000111325|EE	chr12	122978018	122978053	EIF4G2|K562	35
chr12	122977557	122978557	+	PVT1|u87|ENSG00000111325|EE	chr12	122977963	122977998	SF3B4|K562	35
chr12	122977557	122978557	+	PVT1|u87|ENSG00000111325|EE	chr12	122977855	122977888	TBRG4|K562	33
chr12	122977557	122978557	+	PVT1|u87|ENSG00000111325|EE	chr12	122977870	122977911	PUM2|K562	41
chr12	122977557	122978557	+	PVT1|u87|ENSG00000111325|EE	chr12	122978154	122978173	RBM15|K562	19
chr12	122977557	122978557	+	PVT1|u87|ENSG00000111325|EE	chr12	122978150	122978183	DDX6|HepG2	33
chr12	122977557	122978557	+	PVT1|u87|ENSG00000111325|EE	chr12	122977798	122977817	TBRG4|K562	19
chr12	122977557	122978557	+	PVT1|u87|ENSG00000111325|EE	chr12	122978243	122978295	DDX42|K562	52
chr12	122977557	122978557	+	PVT1|u87|ENSG00000111325|EE	chr12	122977969	122978006	U2AF1|HepG2	37
chr12	122977557	122978557	+	PVT1|u87|ENSG00000111325|EE	chr12	122977965	122978006	U2AF2|HepG2	41
chr12	122977557	122978557	+	PVT1|u87|ENSG00000111325|EE	chr12	122977810	122977855	SUB1|HepG2	45
chr12	122977557	122978557	+	PVT1|u87|ENSG00000111325|EE	chr12	122977971	122977988	PTBP1|HepG2	17
chr12	122977557	122978557	+	PVT1|u87|ENSG00000111325|EE	chr12	122978137	122978178	XRCC6|K562	41
chr12	122977557	122978557	+	PVT1|u87|ENSG00000111325|EE	chr12	122978059	122978078	ZRANB2|K562	19
chr12	122977557	122978557	+	PVT1|u87|ENSG00000111325|EE	chr12	122978028	122978036	SRSF1|HepG2	8
chr12	122977557	122978557	+	PVT1|u87|ENSG00000111325|EE	chr12	122978271	122978288	UCHL5|K562	17
chr12	122977557	122978557	+	PVT1|u87|ENSG00000111325|EE	chr12	122977679	122977720	SND1|K562	41
chr12	122977557	122978557	+	PVT1|u87|ENSG00000111325|EE	chr12	122977966	122977988	UCHL5|K562	22
chr12	122977557	122978557	+	PVT1|u87|ENSG00000111325|EE	chr12	122978242	122978292	TROVE2|K562	50
chr12	122977557	122978557	+	PVT1|u87|ENSG00000111325|EE	chr12	122977876	122977901	RBM15|K562	25
chr12	122977557	122978557	+	PVT1|u87|ENSG00000111325|EE	chr12	122978012	122978059	XRN2|K562	47
chr12	122977557	122978557	+	PVT1|u87|ENSG00000111325|EE	chr12	122978126	122978181	AGGF1|K562	55
chr12	122977557	122978557	+	PVT1|u87|ENSG00000111325|EE	chr12	122977545	122977567	TAF15|HepG2	10
chr12	122977557	122978557	+	PVT1|u87|ENSG00000111325|EE	chr12	122977638	122977641	HNRNPA1|K562	3
chr12	122977557	122978557	+	PVT1|u87|ENSG00000111325|EE	chr12	122978081	122978116	SRSF1|K562	35
chr12	122977557	122978557	+	PVT1|u87|ENSG00000111325|EE	chr12	122977686	122977736	HNRNPU|K562	50
chr12	122977557	122978557	+	PVT1|u87|ENSG00000111325|EE	chr12	122977701	122977725	CSTF2T|K562	24
chr12	122977557	122978557	+	PVT1|u87|ENSG00000111325|EE	chr12	122977767	122977801	XRCC6|HepG2	34
chr12	122977557	122978557	+	PVT1|u87|ENSG00000111325|EE	chr12	122977805	122977814	TROVE2|K562	9
chr12	122977557	122978557	+	PVT1|u87|ENSG00000111325|EE	chr12	122978258	122978292	NONO|K562	34
chr12	122977557	122978557	+	PVT1|u87|ENSG00000111325|EE	chr12	122977858	122977894	HNRNPA1|K562	36
chr12	122977557	122978557	+	PVT1|u87|ENSG00000111325|EE	chr12	122977903	122977928	SF3B4|K562	25
chr12	122977557	122978557	+	PVT1|u87|ENSG00000111325|EE	chr12	122977846	122977857	SLTM|HepG2	11
chr12	122977557	122978557	+	PVT1|u87|ENSG00000111325|EE	chr12	122977792	122977804	SLTM|K562	12
chr12	122977557	122978557	+	PVT1|u87|ENSG00000111325|EE	chr12	122977858	122977907	XRN2|K562	49
chr12	122977557	122978557	+	PVT1|u87|ENSG00000111325|EE	chr12	122977976	122978002	NOL12|HepG2	26
chr12	122977557	122978557	+	PVT1|u87|ENSG00000111325|EE	chr12	122978253	122978299	SRSF1|HepG2	46
chr12	122977557	122978557	+	PVT1|u87|ENSG00000111325|EE	chr12	122977685	122977733	HNRNPU|K562	48
chr12	122977557	122978557	+	PVT1|u87|ENSG00000111325|EE	chr12	122978062	122978086	FASTKD2|K562	24
chr12	122977557	122978557	+	PVT1|u87|ENSG00000111325|EE	chr12	122978063	122978123	LARP4|K562	60
chr12	122977557	122978557	+	PVT1|u87|ENSG00000111325|EE	chr12	122977988	122978013	ILF3|K562	25
chr12	122977557	122978557	+	PVT1|u87|ENSG00000111325|EE	chr12	122977679	122977720	HNRNPM|K562	41
chr12	122977557	122978557	+	PVT1|u87|ENSG00000111325|EE	chr12	122978268	122978292	SF3B4|HepG2	24
chr12	122977557	122978557	+	PVT1|u87|ENSG00000111325|EE	chr12	122977822	122977856	HNRNPK|HepG2	34
chr12	122977557	122978557	+	PVT1|u87|ENSG00000111325|EE	chr12	122978010	122978037	SLTM|K562	27
chr12	122977557	122978557	+	PVT1|u87|ENSG00000111325|EE	chr12	122977790	122977794	U2AF1|K562	4
chr12	122977557	122978557	+	PVT1|u87|ENSG00000111325|EE	chr12	122978247	122978276	CDC40|HepG2	29
chr12	122977557	122978557	+	PVT1|u87|ENSG00000111325|EE	chr12	122978007	122978038	XPO5|HepG2	31
chr12	122977557	122978557	+	PVT1|u87|ENSG00000111325|EE	chr12	122977768	122977825	HNRNPK|HepG2	57
chr12	122977557	122978557	+	PVT1|u87|ENSG00000111325|EE	chr12	122977690	122977715	HNRNPA1|K562	25
chr12	122977557	122978557	+	PVT1|u87|ENSG00000111325|EE	chr12	122977888	122977905	SF3A3|HepG2	17
chr12	122977557	122978557	+	PVT1|u87|ENSG00000111325|EE	chr12	122977958	122978002	BUD13|K562	44
chr12	122977557	122978557	+	PVT1|u87|ENSG00000111325|EE	chr12	122977685	122977721	IGF2BP2|K562	36
chr12	122977557	122978557	+	PVT1|u87|ENSG00000111325|EE	chr12	122978371	122978409	BCCIP|HepG2	38
chr12	122977557	122978557	+	PVT1|u87|ENSG00000111325|EE	chr12	122978317	122978345	U2AF2|HepG2	28
chr12	122977557	122978557	+	PVT1|u87|ENSG00000111325|EE	chr12	122978486	122978527	SRSF1|HepG2	41
chr12	122977557	122978557	+	PVT1|u87|ENSG00000111325|EE	chr12	122978547	122978552	NCBP2|K562	5
chr12	122977557	122978557	+	PVT1|u87|ENSG00000111325|EE	chr12	122978424	122978448	UCHL5|K562	24
chr12	122977557	122978557	+	PVT1|u87|ENSG00000111325|EE	chr12	122978306	122978331	MTPAP|K562	25
chr12	122977557	122978557	+	PVT1|u87|ENSG00000111325|EE	chr12	122978501	122978531	FXR2|K562	30
chr12	122977557	122978557	+	PVT1|u87|ENSG00000111325|EE	chr12	122978479	122978521	LSM11|HepG2	42
chr12	122977557	122978557	+	PVT1|u87|ENSG00000111325|EE	chr12	122978484	122978529	SRSF9|HepG2	45
chr12	122977557	122978557	+	PVT1|u87|ENSG00000111325|EE	chr12	122978444	122978475	LARP4|HepG2	31
chr12	122977557	122978557	+	PVT1|u87|ENSG00000111325|EE	chr12	122978497	122978562	PPIG|HepG2	60
chr12	122977557	122978557	+	PVT1|u87|ENSG00000111325|EE	chr12	122978333	122978363	DDX24|K562	30
chr12	122977557	122978557	+	PVT1|u87|ENSG00000111325|EE	chr12	122978360	122978394	U2AF1|HepG2	34
chr12	122977557	122978557	+	PVT1|u87|ENSG00000111325|EE	chr12	122978480	122978511	FMR1|K562	31
chr12	122977557	122978557	+	PVT1|u87|ENSG00000111325|EE	chr12	122978484	122978537	SRSF1|K562	53
chr12	122977557	122978557	+	PVT1|u87|ENSG00000111325|EE	chr12	122978315	122978335	SF3A3|HepG2	20
chr12	122977557	122978557	+	PVT1|u87|ENSG00000111325|EE	chr12	122978465	122978504	NCBP2|K562	39
chr12	122977557	122978557	+	PVT1|u87|ENSG00000111325|EE	chr12	122978439	122978457	RBM22|HepG2	18
chr12	122977557	122978557	+	PVT1|u87|ENSG00000111325|EE	chr12	122978455	122978472	UCHL5|HepG2	17
chr12	122977557	122978557	+	PVT1|u87|ENSG00000111325|EE	chr12	122978363	122978414	HLTF|K562	51
chr12	122977557	122978557	+	PVT1|u87|ENSG00000111325|EE	chr12	122978393	122978433	RBM5|HepG2	40
chr12	122977557	122978557	+	PVT1|u87|ENSG00000111325|EE	chr12	122978454	122978483	RBM15|HepG2	29
chr12	122977557	122978557	+	PVT1|u87|ENSG00000111325|EE	chr12	122978444	122978465	PPIG|HepG2	21
chr12	122977557	122978557	+	PVT1|u87|ENSG00000111325|EE	chr12	122978539	122978571	DROSHA|K562	18
chr12	122977557	122978557	+	PVT1|u87|ENSG00000111325|EE	chr12	122978394	122978553	GRWD1|HepG2	159
chr12	122977557	122978557	+	PVT1|u87|ENSG00000111325|EE	chr12	122978463	122978495	RBM15|HepG2	32
chr12	122977557	122978557	+	PVT1|u87|ENSG00000111325|EE	chr12	122978481	122978537	SRSF1|HepG2	56
chr12	122977557	122978557	+	PVT1|u87|ENSG00000111325|EE	chr12	122978488	122978510	U2AF2|HepG2	22
chr12	122977557	122978557	+	PVT1|u87|ENSG00000111325|EE	chr12	122978392	122978423	SF3B4|K562	31
chr12	122977557	122978557	+	PVT1|u87|ENSG00000111325|EE	chr12	122978372	122978397	NOL12|HepG2	25
chr12	122977557	122978557	+	PVT1|u87|ENSG00000111325|EE	chr12	122978331	122978421	SF3B4|HepG2	90
chr12	122977557	122978557	+	PVT1|u87|ENSG00000111325|EE	chr12	122978487	122978496	SRSF7|K562	9
chr12	122977557	122978557	+	PVT1|u87|ENSG00000111325|EE	chr12	122978444	122978482	FXR1|K562	38
chr12	122977557	122978557	+	PVT1|u87|ENSG00000111325|EE	chr12	122978495	122978499	BUD13|HepG2	4
chr12	122977557	122978557	+	PVT1|u87|ENSG00000111325|EE	chr12	122978480	122978518	RBM15|K562	38
chr12	122977557	122978557	+	PVT1|u87|ENSG00000111325|EE	chr12	122978483	122978532	UCHL5|HepG2	49
chr12	122977557	122978557	+	PVT1|u87|ENSG00000111325|EE	chr12	122978325	122978381	SRSF7|K562	56
chr12	122977557	122978557	+	PVT1|u87|ENSG00000111325|EE	chr12	122978334	122978390	ZNF622|K562	56
chr12	122977557	122978557	+	PVT1|u87|ENSG00000111325|EE	chr12	122978336	122978349	CDC40|HepG2	13
chr12	122977557	122978557	+	PVT1|u87|ENSG00000111325|EE	chr12	122978555	122978570	YBX3|K562	2
chr12	122977557	122978557	+	PVT1|u87|ENSG00000111325|EE	chr12	122978491	122978558	GRWD1|HepG2	66
chr12	122977557	122978557	+	PVT1|u87|ENSG00000111325|EE	chr12	122978391	122978532	UCHL5|K562	141
chr12	122977557	122978557	+	PVT1|u87|ENSG00000111325|EE	chr12	122978552	122978568	NCBP2|K562	5
chr12	122977557	122978557	+	PVT1|u87|ENSG00000111325|EE	chr12	122978492	122978570	HLTF|K562	65
chr12	122977557	122978557	+	PVT1|u87|ENSG00000111325|EE	chr12	122978381	122978402	UCHL5|HepG2	21
chr12	122977557	122978557	+	PVT1|u87|ENSG00000111325|EE	chr12	122978368	122978389	SRSF7|HepG2	21
chr12	122977557	122978557	+	PVT1|u87|ENSG00000111325|EE	chr12	122978376	122978423	RBM5|HepG2	47
chr12	122977557	122978557	+	PVT1|u87|ENSG00000111325|EE	chr12	122978494	122978546	SRSF1|K562	52
chr12	122977557	122978557	+	PVT1|u87|ENSG00000111325|EE	chr12	122978517	122978539	PTBP1|HepG2	22
chr12	122977557	122978557	+	PVT1|u87|ENSG00000111325|EE	chr12	122978341	122978383	TRA2A|HepG2	42
chr12	122977557	122978557	+	PVT1|u87|ENSG00000111325|EE	chr12	122978469	122978523	ZNF622|K562	54
chr12	122977557	122978557	+	PVT1|u87|ENSG00000111325|EE	chr12	122978442	122978450	SRSF7|HepG2	8
chr12	122977557	122978557	+	PVT1|u87|ENSG00000111325|EE	chr12	122978362	122978390	DDX6|K562	28
chr12	122977557	122978557	+	PVT1|u87|ENSG00000111325|EE	chr12	122978311	122978384	SMNDC1|HepG2	73
chr12	122977557	122978557	+	PVT1|u87|ENSG00000111325|EE	chr12	122978485	122978506	LSM11|K562	21
chr12	122977557	122978557	+	PVT1|u87|ENSG00000111325|EE	chr12	122978337	122978352	EFTUD2|HepG2	15
chr12	122977557	122978557	+	PVT1|u87|ENSG00000111325|EE	chr12	122978386	122978439	SF3B4|K562	53
chr12	122977557	122978557	+	PVT1|u87|ENSG00000111325|EE	chr12	122978485	122978524	METAP2|K562	39
chr12	122977557	122978557	+	PVT1|u87|ENSG00000111325|EE	chr12	122978519	122978544	DDX3X|HepG2	25
chr12	122977557	122978557	+	PVT1|u87|ENSG00000111325|EE	chr12	122978385	122978425	SRSF1|HepG2	40
chr12	122977557	122978557	+	PVT1|u87|ENSG00000111325|EE	chr12	122978522	122978559	UCHL5|K562	35
chr12	122977557	122978557	+	PVT1|u87|ENSG00000111325|EE	chr12	122978491	122978555	SRSF7|K562	64
chr12	122977557	122978557	+	PVT1|u87|ENSG00000111325|EE	chr12	122978487	122978553	EIF4G2|K562	66
chr12	122977557	122978557	+	PVT1|u87|ENSG00000111325|EE	chr12	122978341	122978360	CPSF6|K562	19
chr12	122977557	122978557	+	PVT1|u87|ENSG00000111325|EE	chr12	122978461	122978508	YBX3|K562	47
chr12	122977557	122978557	+	PVT1|u87|ENSG00000111325|EE	chr12	122978328	122978374	HNRNPUL1|HepG2	46
chr12	122977557	122978557	+	PVT1|u87|ENSG00000111325|EE	chr12	122978450	122978463	U2AF1|HepG2	13
chr12	122977557	122978557	+	PVT1|u87|ENSG00000111325|EE	chr12	122978435	122978558	ZNF622|K562	122
chr12	122977557	122978557	+	PVT1|u87|ENSG00000111325|EE	chr12	122978355	122978383	SRSF7|K562	28
chr12	122977557	122978557	+	PVT1|u87|ENSG00000111325|EE	chr12	122978478	122978525	RBM15|K562	47
chr12	122977557	122978557	+	PVT1|u87|ENSG00000111325|EE	chr12	122978494	122978532	RBM15|HepG2	38
chr12	122977557	122978557	+	PVT1|u87|ENSG00000111325|EE	chr12	122978417	122978456	RBM15|K562	39
chr12	122977557	122978557	+	PVT1|u87|ENSG00000111325|EE	chr12	122978376	122978402	SRSF1|K562	26
chr12	122977557	122978557	+	PVT1|u87|ENSG00000111325|EE	chr12	122978238	122978349	SF3B4|K562	111
chr12	122977557	122978557	+	PVT1|u87|ENSG00000111325|EE	chr12	122978252	122978312	RBFOX2|K562	60
chr12	122977557	122978557	+	PVT1|u87|ENSG00000111325|EE	chr12	122978254	122978313	ILF3|K562	59
chr12	122977557	122978557	+	PVT1|u87|ENSG00000111325|EE	chr12	122978273	122978323	METAP2|K562	50
chr12	122977557	122978557	+	PVT1|u87|ENSG00000111325|EE	chr12	122978273	122978306	DHX30|HepG2	33
chr12	122977557	122978557	+	PVT1|u87|ENSG00000111325|EE	chr12	122978276	122978305	PPIL4|K562	29
chr12	122977557	122978557	+	PVT1|u87|ENSG00000111325|EE	chr12	122978289	122978325	SMNDC1|K562	36
chr12	122977557	122978557	+	PVT1|u87|ENSG00000111325|EE	chr12	122978274	122978306	TRA2A|K562	32
chr12	122977557	122978557	+	PVT1|u87|ENSG00000111325|EE	chr12	122978264	122978314	FASTKD2|HepG2	50
chr12	122977557	122978557	+	PVT1|u87|ENSG00000111325|EE	chr12	122978297	122978323	GTF2F1|K562	26
chr12	122977557	122978557	+	PVT1|u87|ENSG00000111325|EE	chr12	122978263	122978309	EFTUD2|HepG2	46
chr12	122977557	122978557	+	PVT1|u87|ENSG00000111325|EE	chr12	122978260	122978315	UCHL5|HepG2	55
chr12	122977557	122978557	+	PVT1|u87|ENSG00000111325|EE	chr12	122978288	122978365	AGGF1|HepG2	77
chr12	122977557	122978557	+	PVT1|u87|ENSG00000111325|EE	chr12	122978278	122978366	BUD13|K562	88
chr12	122977557	122978557	+	PVT1|u87|ENSG00000111325|EE	chr12	122978267	122978307	RBM5|HepG2	40
chr12	122977557	122978557	+	PVT1|u87|ENSG00000111325|EE	chr12	122978286	122978340	LSM11|K562	54
chr12	122977557	122978557	+	PVT1|u87|ENSG00000111325|EE	chr12	122978300	122978329	RBM22|K562	29
chr12	122977557	122978557	+	PVT1|u87|ENSG00000111325|EE	chr12	122978256	122978338	SF3B4|K562	82
chr12	122977591	122978591	+	PVT1|u87|ENSG00000111325|EE	chr12	122978123	122978174	RBM15|HepG2	51
chr12	122977591	122978591	+	PVT1|u87|ENSG00000111325|EE	chr12	122978167	122978194	GTF2F1|K562	27
chr12	122977591	122978591	+	PVT1|u87|ENSG00000111325|EE	chr12	122978147	122978189	NKRF|HepG2	42
chr12	122977591	122978591	+	PVT1|u87|ENSG00000111325|EE	chr12	122977687	122977719	ILF3|K562	32
chr12	122977591	122978591	+	PVT1|u87|ENSG00000111325|EE	chr12	122977836	122977871	TROVE2|K562	35
chr12	122977591	122978591	+	PVT1|u87|ENSG00000111325|EE	chr12	122977800	122977824	XPO5|HepG2	24
chr12	122977591	122978591	+	PVT1|u87|ENSG00000111325|EE	chr12	122978221	122978280	XRCC6|K562	59
chr12	122977591	122978591	+	PVT1|u87|ENSG00000111325|EE	chr12	122977668	122977720	KHSRP|K562	52
chr12	122977591	122978591	+	PVT1|u87|ENSG00000111325|EE	chr12	122977967	122978052	XRN2|K562	85
chr12	122977591	122978591	+	PVT1|u87|ENSG00000111325|EE	chr12	122977973	122978003	TIA1|K562	30
chr12	122977591	122978591	+	PVT1|u87|ENSG00000111325|EE	chr12	122978264	122978290	DROSHA|K562	26
chr12	122977591	122978591	+	PVT1|u87|ENSG00000111325|EE	chr12	122977872	122977921	EFTUD2|HepG2	49
chr12	122977591	122978591	+	PVT1|u87|ENSG00000111325|EE	chr12	122977680	122977717	HNRNPK|HepG2	37
chr12	122977591	122978591	+	PVT1|u87|ENSG00000111325|EE	chr12	122977854	122977888	SLTM|K562	34
chr12	122977591	122978591	+	PVT1|u87|ENSG00000111325|EE	chr12	122978016	122978050	SRSF1|K562	34
chr12	122977591	122978591	+	PVT1|u87|ENSG00000111325|EE	chr12	122977946	122977989	RPS5|K562	43
chr12	122977591	122978591	+	PVT1|u87|ENSG00000111325|EE	chr12	122977700	122977720	LSM11|K562	20
chr12	122977591	122978591	+	PVT1|u87|ENSG00000111325|EE	chr12	122978236	122978291	U2AF1|HepG2	55
chr12	122977591	122978591	+	PVT1|u87|ENSG00000111325|EE	chr12	122978020	122978077	HNRNPU|K562	57
chr12	122977591	122978591	+	PVT1|u87|ENSG00000111325|EE	chr12	122977688	122977727	TIA1|K562	39
chr12	122977591	122978591	+	PVT1|u87|ENSG00000111325|EE	chr12	122977971	122977998	SAFB2|K562	27
chr12	122977591	122978591	+	PVT1|u87|ENSG00000111325|EE	chr12	122977856	122977880	CSTF2T|HepG2	24
chr12	122977591	122978591	+	PVT1|u87|ENSG00000111325|EE	chr12	122977965	122978009	SUGP2|HepG2	44
chr12	122977591	122978591	+	PVT1|u87|ENSG00000111325|EE	chr12	122978074	122978097	LSM11|K562	23
chr12	122977591	122978591	+	PVT1|u87|ENSG00000111325|EE	chr12	122977690	122977711	KHSRP|K562	21
chr12	122977591	122978591	+	PVT1|u87|ENSG00000111325|EE	chr12	122978163	122978205	HNRNPK|HepG2	42
chr12	122977591	122978591	+	PVT1|u87|ENSG00000111325|EE	chr12	122977966	122978007	U2AF2|K562	41
chr12	122977591	122978591	+	PVT1|u87|ENSG00000111325|EE	chr12	122978145	122978194	DGCR8|K562	49
chr12	122977591	122978591	+	PVT1|u87|ENSG00000111325|EE	chr12	122977977	122978042	DDX42|K562	65
chr12	122977591	122978591	+	PVT1|u87|ENSG00000111325|EE	chr12	122977684	122977736	SFPQ|HepG2	52
chr12	122977591	122978591	+	PVT1|u87|ENSG00000111325|EE	chr12	122978000	122978035	XRCC6|K562	35
chr12	122977591	122978591	+	PVT1|u87|ENSG00000111325|EE	chr12	122978204	122978284	RBFOX2|K562	80
chr12	122977591	122978591	+	PVT1|u87|ENSG00000111325|EE	chr12	122978236	122978299	NOLC1|K562	63
chr12	122977591	122978591	+	PVT1|u87|ENSG00000111325|EE	chr12	122978075	122978119	PPIG|HepG2	44
chr12	122977591	122978591	+	PVT1|u87|ENSG00000111325|EE	chr12	122977804	122977842	PTBP1|HepG2	38
chr12	122977591	122978591	+	PVT1|u87|ENSG00000111325|EE	chr12	122977844	122977882	XPO5|HepG2	38
chr12	122977591	122978591	+	PVT1|u87|ENSG00000111325|EE	chr12	122977946	122977999	SF3A3|HepG2	53
chr12	122977591	122978591	+	PVT1|u87|ENSG00000111325|EE	chr12	122977966	122978046	U2AF2|K562	80
chr12	122977591	122978591	+	PVT1|u87|ENSG00000111325|EE	chr12	122977625	122977644	KHSRP|K562	19
chr12	122977591	122978591	+	PVT1|u87|ENSG00000111325|EE	chr12	122977939	122977992	TNRC6A|K562	53
chr12	122977591	122978591	+	PVT1|u87|ENSG00000111325|EE	chr12	122977786	122977817	DDX3X|HepG2	31
chr12	122977591	122978591	+	PVT1|u87|ENSG00000111325|EE	chr12	122977692	122977719	AGGF1|K562	27
chr12	122977591	122978591	+	PVT1|u87|ENSG00000111325|EE	chr12	122978152	122978173	RBM15|K562	21
chr12	122977591	122978591	+	PVT1|u87|ENSG00000111325|EE	chr12	122977967	122977984	NONO|K562	17
chr12	122977591	122978591	+	PVT1|u87|ENSG00000111325|EE	chr12	122978060	122978090	HNRNPL|K562	30
chr12	122977591	122978591	+	PVT1|u87|ENSG00000111325|EE	chr12	122978039	122978042	IGF2BP3|HepG2	3
chr12	122977591	122978591	+	PVT1|u87|ENSG00000111325|EE	chr12	122978265	122978284	RPS5|K562	19
chr12	122977591	122978591	+	PVT1|u87|ENSG00000111325|EE	chr12	122977841	122977890	NOLC1|K562	49
chr12	122977591	122978591	+	PVT1|u87|ENSG00000111325|EE	chr12	122978245	122978302	RBFOX2|HepG2	57
chr12	122977591	122978591	+	PVT1|u87|ENSG00000111325|EE	chr12	122978263	122978286	ZNF622|K562	23
chr12	122977591	122978591	+	PVT1|u87|ENSG00000111325|EE	chr12	122978171	122978174	SMNDC1|K562	3
chr12	122977591	122978591	+	PVT1|u87|ENSG00000111325|EE	chr12	122977692	122977716	RPS3|K562	24
chr12	122977591	122978591	+	PVT1|u87|ENSG00000111325|EE	chr12	122978018	122978062	YWHAG|K562	44
chr12	122977591	122978591	+	PVT1|u87|ENSG00000111325|EE	chr12	122977699	122977718	CSTF2T|HepG2	19
chr12	122977591	122978591	+	PVT1|u87|ENSG00000111325|EE	chr12	122977917	122977936	RBM5|HepG2	19
chr12	122977591	122978591	+	PVT1|u87|ENSG00000111325|EE	chr12	122978137	122978164	HNRNPM|K562	27
chr12	122977591	122978591	+	PVT1|u87|ENSG00000111325|EE	chr12	122977967	122978016	EIF3D|HepG2	49
chr12	122977591	122978591	+	PVT1|u87|ENSG00000111325|EE	chr12	122977691	122977731	TIA1|K562	40
chr12	122977591	122978591	+	PVT1|u87|ENSG00000111325|EE	chr12	122977875	122977921	AUH|K562	46
chr12	122977591	122978591	+	PVT1|u87|ENSG00000111325|EE	chr12	122978019	122978035	UPF1|K562	16
chr12	122977591	122978591	+	PVT1|u87|ENSG00000111325|EE	chr12	122977790	122977832	HNRNPUL1|K562	42
chr12	122977591	122978591	+	PVT1|u87|ENSG00000111325|EE	chr12	122978238	122978267	QKI|HepG2	29
chr12	122977591	122978591	+	PVT1|u87|ENSG00000111325|EE	chr12	122977898	122977910	NONO|K562	12
chr12	122977591	122978591	+	PVT1|u87|ENSG00000111325|EE	chr12	122978159	122978197	GEMIN5|K562	38
chr12	122977591	122978591	+	PVT1|u87|ENSG00000111325|EE	chr12	122977743	122977785	HNRNPM|K562	42
chr12	122977591	122978591	+	PVT1|u87|ENSG00000111325|EE	chr12	122978278	122978294	NCBP2|K562	16
chr12	122977591	122978591	+	PVT1|u87|ENSG00000111325|EE	chr12	122977705	122977724	LSM11|K562	19
chr12	122977591	122978591	+	PVT1|u87|ENSG00000111325|EE	chr12	122977787	122977798	TIA1|K562	11
chr12	122977591	122978591	+	PVT1|u87|ENSG00000111325|EE	chr12	122977966	122978000	IGF2BP2|K562	34
chr12	122977591	122978591	+	PVT1|u87|ENSG00000111325|EE	chr12	122977782	122977797	METAP2|K562	15
chr12	122977591	122978591	+	PVT1|u87|ENSG00000111325|EE	chr12	122977980	122978004	HNRNPU|HepG2	24
chr12	122977591	122978591	+	PVT1|u87|ENSG00000111325|EE	chr12	122977974	122977988	RBM15|HepG2	14
chr12	122977591	122978591	+	PVT1|u87|ENSG00000111325|EE	chr12	122977682	122977717	CSTF2|HepG2	35
chr12	122977591	122978591	+	PVT1|u87|ENSG00000111325|EE	chr12	122977782	122977804	CDC40|HepG2	22
chr12	122977591	122978591	+	PVT1|u87|ENSG00000111325|EE	chr12	122978266	122978282	AGGF1|K562	16
chr12	122977591	122978591	+	PVT1|u87|ENSG00000111325|EE	chr12	122977775	122977820	LARP4|HepG2	45
chr12	122977591	122978591	+	PVT1|u87|ENSG00000111325|EE	chr12	122977697	122977715	KHDRBS1|K562	18
chr12	122977591	122978591	+	PVT1|u87|ENSG00000111325|EE	chr12	122978006	122978055	TRA2A|K562	49
chr12	122977591	122978591	+	PVT1|u87|ENSG00000111325|EE	chr12	122977964	122978008	U2AF1|K562	44
chr12	122977591	122978591	+	PVT1|u87|ENSG00000111325|EE	chr12	122977563	122977630	HNRNPU|K562	39
chr12	122977591	122978591	+	PVT1|u87|ENSG00000111325|EE	chr12	122977965	122978006	CSTF2T|HepG2	41
chr12	122977591	122978591	+	PVT1|u87|ENSG00000111325|EE	chr12	122978234	122978273	CSTF2T|HepG2	39
chr12	122977591	122978591	+	PVT1|u87|ENSG00000111325|EE	chr12	122978253	122978286	ZNF622|K562	33
chr12	122977591	122978591	+	PVT1|u87|ENSG00000111325|EE	chr12	122978152	122978197	HNRNPK|K562	45
chr12	122977591	122978591	+	PVT1|u87|ENSG00000111325|EE	chr12	122977886	122977926	XRN2|HepG2	40
chr12	122977591	122978591	+	PVT1|u87|ENSG00000111325|EE	chr12	122978077	122978093	RPS5|K562	16
chr12	122977591	122978591	+	PVT1|u87|ENSG00000111325|EE	chr12	122977696	122977727	YWHAG|K562	31
chr12	122977591	122978591	+	PVT1|u87|ENSG00000111325|EE	chr12	122977963	122977998	SUB1|HepG2	35
chr12	122977591	122978591	+	PVT1|u87|ENSG00000111325|EE	chr12	122978122	122978178	XRCC6|K562	56
chr12	122977591	122978591	+	PVT1|u87|ENSG00000111325|EE	chr12	122978241	122978284	PUS1|K562	43
chr12	122977591	122978591	+	PVT1|u87|ENSG00000111325|EE	chr12	122978087	122978114	FASTKD2|K562	27
chr12	122977591	122978591	+	PVT1|u87|ENSG00000111325|EE	chr12	122978207	122978241	UCHL5|HepG2	34
chr12	122977591	122978591	+	PVT1|u87|ENSG00000111325|EE	chr12	122977966	122978007	U2AF2|HepG2	41
chr12	122977591	122978591	+	PVT1|u87|ENSG00000111325|EE	chr12	122977832	122977871	LSM11|K562	39
chr12	122977591	122978591	+	PVT1|u87|ENSG00000111325|EE	chr12	122978263	122978300	EWSR1|K562	37
chr12	122977591	122978591	+	PVT1|u87|ENSG00000111325|EE	chr12	122977953	122977981	PPIL4|K562	28
chr12	122977591	122978591	+	PVT1|u87|ENSG00000111325|EE	chr12	122977977	122978007	HNRNPU|HepG2	30
chr12	122977591	122978591	+	PVT1|u87|ENSG00000111325|EE	chr12	122978141	122978181	POLR2G|HepG2	40
chr12	122977591	122978591	+	PVT1|u87|ENSG00000111325|EE	chr12	122978249	122978292	XRN2|K562	43
chr12	122977591	122978591	+	PVT1|u87|ENSG00000111325|EE	chr12	122977712	122977732	XRCC6|K562	20
chr12	122977591	122978591	+	PVT1|u87|ENSG00000111325|EE	chr12	122978011	122978033	RBM22|HepG2	22
chr12	122977591	122978591	+	PVT1|u87|ENSG00000111325|EE	chr12	122977718	122977732	TAF15|HepG2	14
chr12	122977591	122978591	+	PVT1|u87|ENSG00000111325|EE	chr12	122977701	122977721	SLTM|K562	20
chr12	122977591	122978591	+	PVT1|u87|ENSG00000111325|EE	chr12	122977662	122977707	EXOSC5|K562	45
chr12	122977591	122978591	+	PVT1|u87|ENSG00000111325|EE	chr12	122977682	122977728	HNRNPA1|HepG2	46
chr12	122977591	122978591	+	PVT1|u87|ENSG00000111325|EE	chr12	122977663	122977687	QKI|K562	24
chr12	122977591	122978591	+	PVT1|u87|ENSG00000111325|EE	chr12	122977690	122977723	LSM11|HepG2	33
chr12	122977591	122978591	+	PVT1|u87|ENSG00000111325|EE	chr12	122978260	122978295	IGF2BP1|HepG2	35
chr12	122977591	122978591	+	PVT1|u87|ENSG00000111325|EE	chr12	122977879	122977885	RPS5|K562	6
chr12	122977591	122978591	+	PVT1|u87|ENSG00000111325|EE	chr12	122977769	122977809	AKAP8L|K562	40
chr12	122977591	122978591	+	PVT1|u87|ENSG00000111325|EE	chr12	122978209	122978223	U2AF1|HepG2	14
chr12	122977591	122978591	+	PVT1|u87|ENSG00000111325|EE	chr12	122977969	122977996	CSTF2T|K562	27
chr12	122977591	122978591	+	PVT1|u87|ENSG00000111325|EE	chr12	122977770	122977786	FAM120A|K562	16
chr12	122977591	122978591	+	PVT1|u87|ENSG00000111325|EE	chr12	122977691	122977724	PTBP1|K562	33
chr12	122977591	122978591	+	PVT1|u87|ENSG00000111325|EE	chr12	122977952	122977981	RBM22|HepG2	29
chr12	122977591	122978591	+	PVT1|u87|ENSG00000111325|EE	chr12	122977836	122977877	ILF3|HepG2	41
chr12	122977591	122978591	+	PVT1|u87|ENSG00000111325|EE	chr12	122977693	122977720	DDX42|K562	27
chr12	122977591	122978591	+	PVT1|u87|ENSG00000111325|EE	chr12	122977620	122977658	TAF15|HepG2	38
chr12	122977591	122978591	+	PVT1|u87|ENSG00000111325|EE	chr12	122977838	122977875	QKI|K562	37
chr12	122977591	122978591	+	PVT1|u87|ENSG00000111325|EE	chr12	122978057	122978089	SBDS|K562	32
chr12	122977591	122978591	+	PVT1|u87|ENSG00000111325|EE	chr12	122977960	122977977	ZRANB2|K562	17
chr12	122977591	122978591	+	PVT1|u87|ENSG00000111325|EE	chr12	122978235	122978262	GRWD1|HepG2	27
chr12	122977591	122978591	+	PVT1|u87|ENSG00000111325|EE	chr12	122977919	122977954	LSM11|K562	35
chr12	122977591	122978591	+	PVT1|u87|ENSG00000111325|EE	chr12	122978243	122978274	HNRNPU|HepG2	31
chr12	122977591	122978591	+	PVT1|u87|ENSG00000111325|EE	chr12	122978234	122978249	LIN28B|K562	15
chr12	122977591	122978591	+	PVT1|u87|ENSG00000111325|EE	chr12	122978153	122978206	HNRNPK|HepG2	53
chr12	122977591	122978591	+	PVT1|u87|ENSG00000111325|EE	chr12	122977970	122977995	RBFOX2|HepG2	25
chr12	122977591	122978591	+	PVT1|u87|ENSG00000111325|EE	chr12	122978166	122978189	KHDRBS1|K562	23
chr12	122977591	122978591	+	PVT1|u87|ENSG00000111325|EE	chr12	122977807	122977858	HNRNPU|K562	51
chr12	122977591	122978591	+	PVT1|u87|ENSG00000111325|EE	chr12	122977875	122977880	DDX24|K562	5
chr12	122977591	122978591	+	PVT1|u87|ENSG00000111325|EE	chr12	122977961	122977984	DDX24|K562	23
chr12	122977591	122978591	+	PVT1|u87|ENSG00000111325|EE	chr12	122978052	122978070	TARDBP|K562	18
chr12	122977591	122978591	+	PVT1|u87|ENSG00000111325|EE	chr12	122977912	122977988	KHDRBS1|K562	76
chr12	122977591	122978591	+	PVT1|u87|ENSG00000111325|EE	chr12	122978198	122978226	HNRNPL|HepG2	28
chr12	122977591	122978591	+	PVT1|u87|ENSG00000111325|EE	chr12	122977773	122977792	CDC40|HepG2	19
chr12	122977591	122978591	+	PVT1|u87|ENSG00000111325|EE	chr12	122977985	122977989	LSM11|HepG2	4
chr12	122977591	122978591	+	PVT1|u87|ENSG00000111325|EE	chr12	122978258	122978295	U2AF1|K562	37
chr12	122977591	122978591	+	PVT1|u87|ENSG00000111325|EE	chr12	122978062	122978097	UCHL5|HepG2	35
chr12	122977591	122978591	+	PVT1|u87|ENSG00000111325|EE	chr12	122977693	122977711	TBRG4|K562	18
chr12	122977591	122978591	+	PVT1|u87|ENSG00000111325|EE	chr12	122977963	122977976	HNRNPA1|HepG2	13
chr12	122977591	122978591	+	PVT1|u87|ENSG00000111325|EE	chr12	122977852	122977921	HNRNPM|K562	69
chr12	122977591	122978591	+	PVT1|u87|ENSG00000111325|EE	chr12	122977624	122977649	HNRNPA1|K562	25
chr12	122977591	122978591	+	PVT1|u87|ENSG00000111325|EE	chr12	122977899	122977923	RBM15|HepG2	24
chr12	122977591	122978591	+	PVT1|u87|ENSG00000111325|EE	chr12	122977678	122977724	ILF3|HepG2	46
chr12	122977591	122978591	+	PVT1|u87|ENSG00000111325|EE	chr12	122978173	122978178	DGCR8|HepG2	5
chr12	122977591	122978591	+	PVT1|u87|ENSG00000111325|EE	chr12	122977981	122977997	ZRANB2|K562	16
chr12	122977591	122978591	+	PVT1|u87|ENSG00000111325|EE	chr12	122977785	122977814	MTPAP|K562	29
chr12	122977591	122978591	+	PVT1|u87|ENSG00000111325|EE	chr12	122978265	122978293	TAF15|HepG2	28
chr12	122977591	122978591	+	PVT1|u87|ENSG00000111325|EE	chr12	122977689	122977716	SF3B4|HepG2	27
chr12	122977591	122978591	+	PVT1|u87|ENSG00000111325|EE	chr12	122977848	122977874	BCCIP|HepG2	26
chr12	122977591	122978591	+	PVT1|u87|ENSG00000111325|EE	chr12	122978153	122978160	UCHL5|HepG2	7
chr12	122977591	122978591	+	PVT1|u87|ENSG00000111325|EE	chr12	122977952	122977990	SUPV3L1|HepG2	38
chr12	122977591	122978591	+	PVT1|u87|ENSG00000111325|EE	chr12	122978205	122978231	RPS3|K562	26
chr12	122977591	122978591	+	PVT1|u87|ENSG00000111325|EE	chr12	122978232	122978260	BUD13|K562	28
chr12	122977591	122978591	+	PVT1|u87|ENSG00000111325|EE	chr12	122978256	122978301	RBM27|K562	45
chr12	122977591	122978591	+	PVT1|u87|ENSG00000111325|EE	chr12	122977981	122978056	XRCC6|HepG2	75
chr12	122977591	122978591	+	PVT1|u87|ENSG00000111325|EE	chr12	122977708	122977710	U2AF1|HepG2	2
chr12	122977591	122978591	+	PVT1|u87|ENSG00000111325|EE	chr12	122978009	122978030	NOLC1|K562	21
chr12	122977591	122978591	+	PVT1|u87|ENSG00000111325|EE	chr12	122977688	122977708	RBM15|K562	20
chr12	122977591	122978591	+	PVT1|u87|ENSG00000111325|EE	chr12	122978043	122978086	SUPV3L1|HepG2	43
chr12	122977591	122978591	+	PVT1|u87|ENSG00000111325|EE	chr12	122978060	122978111	SF3A3|HepG2	51
chr12	122977591	122978591	+	PVT1|u87|ENSG00000111325|EE	chr12	122977973	122978040	ZNF622|K562	67
chr12	122977591	122978591	+	PVT1|u87|ENSG00000111325|EE	chr12	122978023	122978073	SRSF7|K562	50
chr12	122977591	122978591	+	PVT1|u87|ENSG00000111325|EE	chr12	122977863	122977910	SF3B4|HepG2	47
chr12	122977591	122978591	+	PVT1|u87|ENSG00000111325|EE	chr12	122978173	122978208	SRSF1|HepG2	35
chr12	122977591	122978591	+	PVT1|u87|ENSG00000111325|EE	chr12	122977681	122977695	BUD13|K562	14
chr12	122977591	122978591	+	PVT1|u87|ENSG00000111325|EE	chr12	122978020	122978049	SRSF1|K562	29
chr12	122977591	122978591	+	PVT1|u87|ENSG00000111325|EE	chr12	122978218	122978221	EWSR1|K562	3
chr12	122977591	122978591	+	PVT1|u87|ENSG00000111325|EE	chr12	122978044	122978070	PUS1|K562	26
chr12	122977591	122978591	+	PVT1|u87|ENSG00000111325|EE	chr12	122977949	122977999	FASTKD2|K562	50
chr12	122977591	122978591	+	PVT1|u87|ENSG00000111325|EE	chr12	122977870	122977908	FASTKD2|K562	38
chr12	122977591	122978591	+	PVT1|u87|ENSG00000111325|EE	chr12	122977661	122977707	TROVE2|K562	46
chr12	122977591	122978591	+	PVT1|u87|ENSG00000111325|EE	chr12	122978246	122978284	AKAP8L|K562	38
chr12	122977591	122978591	+	PVT1|u87|ENSG00000111325|EE	chr12	122977571	122977601	SFPQ|HepG2	10
chr12	122977591	122978591	+	PVT1|u87|ENSG00000111325|EE	chr12	122977818	122977884	HNRNPM|K562	66
chr12	122977591	122978591	+	PVT1|u87|ENSG00000111325|EE	chr12	122977851	122977888	SF3B4|HepG2	37
chr12	122977591	122978591	+	PVT1|u87|ENSG00000111325|EE	chr12	122977688	122977719	CSTF2T|K562	31
chr12	122977591	122978591	+	PVT1|u87|ENSG00000111325|EE	chr12	122978096	122978112	HNRNPM|K562	16
chr12	122977591	122978591	+	PVT1|u87|ENSG00000111325|EE	chr12	122977973	122978028	NKRF|HepG2	55
chr12	122977591	122978591	+	PVT1|u87|ENSG00000111325|EE	chr12	122977692	122977720	SLTM|HepG2	28
chr12	122977591	122978591	+	PVT1|u87|ENSG00000111325|EE	chr12	122978242	122978303	RBFOX2|HepG2	61
chr12	122977591	122978591	+	PVT1|u87|ENSG00000111325|EE	chr12	122977685	122977715	NCBP2|K562	30
chr12	122977591	122978591	+	PVT1|u87|ENSG00000111325|EE	chr12	122977955	122977978	SF3A3|HepG2	23
chr12	122977591	122978591	+	PVT1|u87|ENSG00000111325|EE	chr12	122977949	122977975	CSTF2|HepG2	26
chr12	122977591	122978591	+	PVT1|u87|ENSG00000111325|EE	chr12	122977779	122977794	LSM11|HepG2	15
chr12	122977591	122978591	+	PVT1|u87|ENSG00000111325|EE	chr12	122977698	122977738	CPSF6|K562	40
chr12	122977591	122978591	+	PVT1|u87|ENSG00000111325|EE	chr12	122977682	122977711	HNRNPL|K562	29
chr12	122977591	122978591	+	PVT1|u87|ENSG00000111325|EE	chr12	122977683	122977713	RBFOX2|K562	30
chr12	122977591	122978591	+	PVT1|u87|ENSG00000111325|EE	chr12	122978229	122978278	XRN2|HepG2	49
chr12	122977591	122978591	+	PVT1|u87|ENSG00000111325|EE	chr12	122977802	122977813	CSTF2T|K562	11
chr12	122977591	122978591	+	PVT1|u87|ENSG00000111325|EE	chr12	122977849	122977876	CDC40|HepG2	27
chr12	122977591	122978591	+	PVT1|u87|ENSG00000111325|EE	chr12	122977697	122977715	U2AF1|K562	18
chr12	122977591	122978591	+	PVT1|u87|ENSG00000111325|EE	chr12	122977844	122977871	PPIL4|K562	27
chr12	122977591	122978591	+	PVT1|u87|ENSG00000111325|EE	chr12	122977978	122978001	AUH|HepG2	23
chr12	122977591	122978591	+	PVT1|u87|ENSG00000111325|EE	chr12	122978018	122978053	EIF4G2|K562	35
chr12	122977591	122978591	+	PVT1|u87|ENSG00000111325|EE	chr12	122977963	122977998	SF3B4|K562	35
chr12	122977591	122978591	+	PVT1|u87|ENSG00000111325|EE	chr12	122977855	122977888	TBRG4|K562	33
chr12	122977591	122978591	+	PVT1|u87|ENSG00000111325|EE	chr12	122977870	122977911	PUM2|K562	41
chr12	122977591	122978591	+	PVT1|u87|ENSG00000111325|EE	chr12	122978154	122978173	RBM15|K562	19
chr12	122977591	122978591	+	PVT1|u87|ENSG00000111325|EE	chr12	122978150	122978183	DDX6|HepG2	33
chr12	122977591	122978591	+	PVT1|u87|ENSG00000111325|EE	chr12	122977798	122977817	TBRG4|K562	19
chr12	122977591	122978591	+	PVT1|u87|ENSG00000111325|EE	chr12	122978243	122978295	DDX42|K562	52
chr12	122977591	122978591	+	PVT1|u87|ENSG00000111325|EE	chr12	122977969	122978006	U2AF1|HepG2	37
chr12	122977591	122978591	+	PVT1|u87|ENSG00000111325|EE	chr12	122977965	122978006	U2AF2|HepG2	41
chr12	122977591	122978591	+	PVT1|u87|ENSG00000111325|EE	chr12	122977810	122977855	SUB1|HepG2	45
chr12	122977591	122978591	+	PVT1|u87|ENSG00000111325|EE	chr12	122977971	122977988	PTBP1|HepG2	17
chr12	122977591	122978591	+	PVT1|u87|ENSG00000111325|EE	chr12	122978137	122978178	XRCC6|K562	41
chr12	122977591	122978591	+	PVT1|u87|ENSG00000111325|EE	chr12	122978059	122978078	ZRANB2|K562	19
chr12	122977591	122978591	+	PVT1|u87|ENSG00000111325|EE	chr12	122978028	122978036	SRSF1|HepG2	8
chr12	122977591	122978591	+	PVT1|u87|ENSG00000111325|EE	chr12	122978271	122978288	UCHL5|K562	17
chr12	122977591	122978591	+	PVT1|u87|ENSG00000111325|EE	chr12	122977679	122977720	SND1|K562	41
chr12	122977591	122978591	+	PVT1|u87|ENSG00000111325|EE	chr12	122977966	122977988	UCHL5|K562	22
chr12	122977591	122978591	+	PVT1|u87|ENSG00000111325|EE	chr12	122978242	122978292	TROVE2|K562	50
chr12	122977591	122978591	+	PVT1|u87|ENSG00000111325|EE	chr12	122977876	122977901	RBM15|K562	25
chr12	122977591	122978591	+	PVT1|u87|ENSG00000111325|EE	chr12	122978012	122978059	XRN2|K562	47
chr12	122977591	122978591	+	PVT1|u87|ENSG00000111325|EE	chr12	122978126	122978181	AGGF1|K562	55
chr12	122977591	122978591	+	PVT1|u87|ENSG00000111325|EE	chr12	122977638	122977641	HNRNPA1|K562	3
chr12	122977591	122978591	+	PVT1|u87|ENSG00000111325|EE	chr12	122978081	122978116	SRSF1|K562	35
chr12	122977591	122978591	+	PVT1|u87|ENSG00000111325|EE	chr12	122977686	122977736	HNRNPU|K562	50
chr12	122977591	122978591	+	PVT1|u87|ENSG00000111325|EE	chr12	122977701	122977725	CSTF2T|K562	24
chr12	122977591	122978591	+	PVT1|u87|ENSG00000111325|EE	chr12	122977767	122977801	XRCC6|HepG2	34
chr12	122977591	122978591	+	PVT1|u87|ENSG00000111325|EE	chr12	122977805	122977814	TROVE2|K562	9
chr12	122977591	122978591	+	PVT1|u87|ENSG00000111325|EE	chr12	122978258	122978292	NONO|K562	34
chr12	122977591	122978591	+	PVT1|u87|ENSG00000111325|EE	chr12	122977858	122977894	HNRNPA1|K562	36
chr12	122977591	122978591	+	PVT1|u87|ENSG00000111325|EE	chr12	122977903	122977928	SF3B4|K562	25
chr12	122977591	122978591	+	PVT1|u87|ENSG00000111325|EE	chr12	122977846	122977857	SLTM|HepG2	11
chr12	122977591	122978591	+	PVT1|u87|ENSG00000111325|EE	chr12	122977792	122977804	SLTM|K562	12
chr12	122977591	122978591	+	PVT1|u87|ENSG00000111325|EE	chr12	122977858	122977907	XRN2|K562	49
chr12	122977591	122978591	+	PVT1|u87|ENSG00000111325|EE	chr12	122977976	122978002	NOL12|HepG2	26
chr12	122977591	122978591	+	PVT1|u87|ENSG00000111325|EE	chr12	122978253	122978299	SRSF1|HepG2	46
chr12	122977591	122978591	+	PVT1|u87|ENSG00000111325|EE	chr12	122977685	122977733	HNRNPU|K562	48
chr12	122977591	122978591	+	PVT1|u87|ENSG00000111325|EE	chr12	122978062	122978086	FASTKD2|K562	24
chr12	122977591	122978591	+	PVT1|u87|ENSG00000111325|EE	chr12	122978063	122978123	LARP4|K562	60
chr12	122977591	122978591	+	PVT1|u87|ENSG00000111325|EE	chr12	122977988	122978013	ILF3|K562	25
chr12	122977591	122978591	+	PVT1|u87|ENSG00000111325|EE	chr12	122977679	122977720	HNRNPM|K562	41
chr12	122977591	122978591	+	PVT1|u87|ENSG00000111325|EE	chr12	122978268	122978292	SF3B4|HepG2	24
chr12	122977591	122978591	+	PVT1|u87|ENSG00000111325|EE	chr12	122977822	122977856	HNRNPK|HepG2	34
chr12	122977591	122978591	+	PVT1|u87|ENSG00000111325|EE	chr12	122978010	122978037	SLTM|K562	27
chr12	122977591	122978591	+	PVT1|u87|ENSG00000111325|EE	chr12	122977790	122977794	U2AF1|K562	4
chr12	122977591	122978591	+	PVT1|u87|ENSG00000111325|EE	chr12	122978247	122978276	CDC40|HepG2	29
chr12	122977591	122978591	+	PVT1|u87|ENSG00000111325|EE	chr12	122978007	122978038	XPO5|HepG2	31
chr12	122977591	122978591	+	PVT1|u87|ENSG00000111325|EE	chr12	122977768	122977825	HNRNPK|HepG2	57
chr12	122977591	122978591	+	PVT1|u87|ENSG00000111325|EE	chr12	122977690	122977715	HNRNPA1|K562	25
chr12	122977591	122978591	+	PVT1|u87|ENSG00000111325|EE	chr12	122977888	122977905	SF3A3|HepG2	17
chr12	122977591	122978591	+	PVT1|u87|ENSG00000111325|EE	chr12	122977958	122978002	BUD13|K562	44
chr12	122977591	122978591	+	PVT1|u87|ENSG00000111325|EE	chr12	122977685	122977721	IGF2BP2|K562	36
chr12	122977591	122978591	+	PVT1|u87|ENSG00000111325|EE	chr12	122978371	122978409	BCCIP|HepG2	38
chr12	122977591	122978591	+	PVT1|u87|ENSG00000111325|EE	chr12	122978317	122978345	U2AF2|HepG2	28
chr12	122977591	122978591	+	PVT1|u87|ENSG00000111325|EE	chr12	122978486	122978527	SRSF1|HepG2	41
chr12	122977591	122978591	+	PVT1|u87|ENSG00000111325|EE	chr12	122978547	122978552	NCBP2|K562	5
chr12	122977591	122978591	+	PVT1|u87|ENSG00000111325|EE	chr12	122978424	122978448	UCHL5|K562	24
chr12	122977591	122978591	+	PVT1|u87|ENSG00000111325|EE	chr12	122978306	122978331	MTPAP|K562	25
chr12	122977591	122978591	+	PVT1|u87|ENSG00000111325|EE	chr12	122978501	122978531	FXR2|K562	30
chr12	122977591	122978591	+	PVT1|u87|ENSG00000111325|EE	chr12	122978479	122978521	LSM11|HepG2	42
chr12	122977591	122978591	+	PVT1|u87|ENSG00000111325|EE	chr12	122978484	122978529	SRSF9|HepG2	45
chr12	122977591	122978591	+	PVT1|u87|ENSG00000111325|EE	chr12	122978581	122978619	XRN2|HepG2	10
chr12	122977591	122978591	+	PVT1|u87|ENSG00000111325|EE	chr12	122978444	122978475	LARP4|HepG2	31
chr12	122977591	122978591	+	PVT1|u87|ENSG00000111325|EE	chr12	122978497	122978562	PPIG|HepG2	65
chr12	122977591	122978591	+	PVT1|u87|ENSG00000111325|EE	chr12	122978333	122978363	DDX24|K562	30
chr12	122977591	122978591	+	PVT1|u87|ENSG00000111325|EE	chr12	122978360	122978394	U2AF1|HepG2	34
chr12	122977591	122978591	+	PVT1|u87|ENSG00000111325|EE	chr12	122978480	122978511	FMR1|K562	31
chr12	122977591	122978591	+	PVT1|u87|ENSG00000111325|EE	chr12	122978484	122978537	SRSF1|K562	53
chr12	122977591	122978591	+	PVT1|u87|ENSG00000111325|EE	chr12	122978315	122978335	SF3A3|HepG2	20
chr12	122977591	122978591	+	PVT1|u87|ENSG00000111325|EE	chr12	122978465	122978504	NCBP2|K562	39
chr12	122977591	122978591	+	PVT1|u87|ENSG00000111325|EE	chr12	122978439	122978457	RBM22|HepG2	18
chr12	122977591	122978591	+	PVT1|u87|ENSG00000111325|EE	chr12	122978455	122978472	UCHL5|HepG2	17
chr12	122977591	122978591	+	PVT1|u87|ENSG00000111325|EE	chr12	122978363	122978414	HLTF|K562	51
chr12	122977591	122978591	+	PVT1|u87|ENSG00000111325|EE	chr12	122978393	122978433	RBM5|HepG2	40
chr12	122977591	122978591	+	PVT1|u87|ENSG00000111325|EE	chr12	122978454	122978483	RBM15|HepG2	29
chr12	122977591	122978591	+	PVT1|u87|ENSG00000111325|EE	chr12	122978444	122978465	PPIG|HepG2	21
chr12	122977591	122978591	+	PVT1|u87|ENSG00000111325|EE	chr12	122978539	122978571	DROSHA|K562	32
chr12	122977591	122978591	+	PVT1|u87|ENSG00000111325|EE	chr12	122978394	122978553	GRWD1|HepG2	159
chr12	122977591	122978591	+	PVT1|u87|ENSG00000111325|EE	chr12	122978463	122978495	RBM15|HepG2	32
chr12	122977591	122978591	+	PVT1|u87|ENSG00000111325|EE	chr12	122978577	122978608	IGF2BP1|HepG2	14
chr12	122977591	122978591	+	PVT1|u87|ENSG00000111325|EE	chr12	122978481	122978537	SRSF1|HepG2	56
chr12	122977591	122978591	+	PVT1|u87|ENSG00000111325|EE	chr12	122978488	122978510	U2AF2|HepG2	22
chr12	122977591	122978591	+	PVT1|u87|ENSG00000111325|EE	chr12	122978392	122978423	SF3B4|K562	31
chr12	122977591	122978591	+	PVT1|u87|ENSG00000111325|EE	chr12	122978372	122978397	NOL12|HepG2	25
chr12	122977591	122978591	+	PVT1|u87|ENSG00000111325|EE	chr12	122978331	122978421	SF3B4|HepG2	90
chr12	122977591	122978591	+	PVT1|u87|ENSG00000111325|EE	chr12	122978487	122978496	SRSF7|K562	9
chr12	122977591	122978591	+	PVT1|u87|ENSG00000111325|EE	chr12	122978444	122978482	FXR1|K562	38
chr12	122977591	122978591	+	PVT1|u87|ENSG00000111325|EE	chr12	122978495	122978499	BUD13|HepG2	4
chr12	122977591	122978591	+	PVT1|u87|ENSG00000111325|EE	chr12	122978480	122978518	RBM15|K562	38
chr12	122977591	122978591	+	PVT1|u87|ENSG00000111325|EE	chr12	122978483	122978532	UCHL5|HepG2	49
chr12	122977591	122978591	+	PVT1|u87|ENSG00000111325|EE	chr12	122978325	122978381	SRSF7|K562	56
chr12	122977591	122978591	+	PVT1|u87|ENSG00000111325|EE	chr12	122978334	122978390	ZNF622|K562	56
chr12	122977591	122978591	+	PVT1|u87|ENSG00000111325|EE	chr12	122978336	122978349	CDC40|HepG2	13
chr12	122977591	122978591	+	PVT1|u87|ENSG00000111325|EE	chr12	122978555	122978570	YBX3|K562	15
chr12	122977591	122978591	+	PVT1|u87|ENSG00000111325|EE	chr12	122978491	122978558	GRWD1|HepG2	67
chr12	122977591	122978591	+	PVT1|u87|ENSG00000111325|EE	chr12	122978586	122978612	U2AF2|K562	5
chr12	122977591	122978591	+	PVT1|u87|ENSG00000111325|EE	chr12	122978391	122978532	UCHL5|K562	141
chr12	122977591	122978591	+	PVT1|u87|ENSG00000111325|EE	chr12	122978552	122978568	NCBP2|K562	16
chr12	122977591	122978591	+	PVT1|u87|ENSG00000111325|EE	chr12	122978492	122978570	HLTF|K562	78
chr12	122977591	122978591	+	PVT1|u87|ENSG00000111325|EE	chr12	122978381	122978402	UCHL5|HepG2	21
chr12	122977591	122978591	+	PVT1|u87|ENSG00000111325|EE	chr12	122978368	122978389	SRSF7|HepG2	21
chr12	122977591	122978591	+	PVT1|u87|ENSG00000111325|EE	chr12	122978376	122978423	RBM5|HepG2	47
chr12	122977591	122978591	+	PVT1|u87|ENSG00000111325|EE	chr12	122978494	122978546	SRSF1|K562	52
chr12	122977591	122978591	+	PVT1|u87|ENSG00000111325|EE	chr12	122978517	122978539	PTBP1|HepG2	22
chr12	122977591	122978591	+	PVT1|u87|ENSG00000111325|EE	chr12	122978341	122978383	TRA2A|HepG2	42
chr12	122977591	122978591	+	PVT1|u87|ENSG00000111325|EE	chr12	122978469	122978523	ZNF622|K562	54
chr12	122977591	122978591	+	PVT1|u87|ENSG00000111325|EE	chr12	122978442	122978450	SRSF7|HepG2	8
chr12	122977591	122978591	+	PVT1|u87|ENSG00000111325|EE	chr12	122978362	122978390	DDX6|K562	28
chr12	122977591	122978591	+	PVT1|u87|ENSG00000111325|EE	chr12	122978311	122978384	SMNDC1|HepG2	73
chr12	122977591	122978591	+	PVT1|u87|ENSG00000111325|EE	chr12	122978485	122978506	LSM11|K562	21
chr12	122977591	122978591	+	PVT1|u87|ENSG00000111325|EE	chr12	122978337	122978352	EFTUD2|HepG2	15
chr12	122977591	122978591	+	PVT1|u87|ENSG00000111325|EE	chr12	122978386	122978439	SF3B4|K562	53
chr12	122977591	122978591	+	PVT1|u87|ENSG00000111325|EE	chr12	122978485	122978524	METAP2|K562	39
chr12	122977591	122978591	+	PVT1|u87|ENSG00000111325|EE	chr12	122978519	122978544	DDX3X|HepG2	25
chr12	122977591	122978591	+	PVT1|u87|ENSG00000111325|EE	chr12	122978385	122978425	SRSF1|HepG2	40
chr12	122977591	122978591	+	PVT1|u87|ENSG00000111325|EE	chr12	122978522	122978559	UCHL5|K562	37
chr12	122977591	122978591	+	PVT1|u87|ENSG00000111325|EE	chr12	122978491	122978555	SRSF7|K562	64
chr12	122977591	122978591	+	PVT1|u87|ENSG00000111325|EE	chr12	122978487	122978553	EIF4G2|K562	66
chr12	122977591	122978591	+	PVT1|u87|ENSG00000111325|EE	chr12	122978341	122978360	CPSF6|K562	19
chr12	122977591	122978591	+	PVT1|u87|ENSG00000111325|EE	chr12	122978461	122978508	YBX3|K562	47
chr12	122977591	122978591	+	PVT1|u87|ENSG00000111325|EE	chr12	122978328	122978374	HNRNPUL1|HepG2	46
chr12	122977591	122978591	+	PVT1|u87|ENSG00000111325|EE	chr12	122978450	122978463	U2AF1|HepG2	13
chr12	122977591	122978591	+	PVT1|u87|ENSG00000111325|EE	chr12	122978435	122978558	ZNF622|K562	123
chr12	122977591	122978591	+	PVT1|u87|ENSG00000111325|EE	chr12	122978355	122978383	SRSF7|K562	28
chr12	122977591	122978591	+	PVT1|u87|ENSG00000111325|EE	chr12	122978478	122978525	RBM15|K562	47
chr12	122977591	122978591	+	PVT1|u87|ENSG00000111325|EE	chr12	122978494	122978532	RBM15|HepG2	38
chr12	122977591	122978591	+	PVT1|u87|ENSG00000111325|EE	chr12	122978571	122978613	RBM22|HepG2	20
chr12	122977591	122978591	+	PVT1|u87|ENSG00000111325|EE	chr12	122978417	122978456	RBM15|K562	39
chr12	122977591	122978591	+	PVT1|u87|ENSG00000111325|EE	chr12	122978376	122978402	SRSF1|K562	26
chr12	122977591	122978591	+	PVT1|u87|ENSG00000111325|EE	chr12	122978238	122978349	SF3B4|K562	111
chr12	122977591	122978591	+	PVT1|u87|ENSG00000111325|EE	chr12	122978252	122978312	RBFOX2|K562	60
chr12	122977591	122978591	+	PVT1|u87|ENSG00000111325|EE	chr12	122978254	122978313	ILF3|K562	59
chr12	122977591	122978591	+	PVT1|u87|ENSG00000111325|EE	chr12	122978273	122978323	METAP2|K562	50
chr12	122977591	122978591	+	PVT1|u87|ENSG00000111325|EE	chr12	122978273	122978306	DHX30|HepG2	33
chr12	122977591	122978591	+	PVT1|u87|ENSG00000111325|EE	chr12	122978276	122978305	PPIL4|K562	29
chr12	122977591	122978591	+	PVT1|u87|ENSG00000111325|EE	chr12	122978289	122978325	SMNDC1|K562	36
chr12	122977591	122978591	+	PVT1|u87|ENSG00000111325|EE	chr12	122978274	122978306	TRA2A|K562	32
chr12	122977591	122978591	+	PVT1|u87|ENSG00000111325|EE	chr12	122978264	122978314	FASTKD2|HepG2	50
chr12	122977591	122978591	+	PVT1|u87|ENSG00000111325|EE	chr12	122978297	122978323	GTF2F1|K562	26
chr12	122977591	122978591	+	PVT1|u87|ENSG00000111325|EE	chr12	122978263	122978309	EFTUD2|HepG2	46
chr12	122977591	122978591	+	PVT1|u87|ENSG00000111325|EE	chr12	122978260	122978315	UCHL5|HepG2	55
chr12	122977591	122978591	+	PVT1|u87|ENSG00000111325|EE	chr12	122978288	122978365	AGGF1|HepG2	77
chr12	122977591	122978591	+	PVT1|u87|ENSG00000111325|EE	chr12	122978278	122978366	BUD13|K562	88
chr12	122977591	122978591	+	PVT1|u87|ENSG00000111325|EE	chr12	122978267	122978307	RBM5|HepG2	40
chr12	122977591	122978591	+	PVT1|u87|ENSG00000111325|EE	chr12	122978286	122978340	LSM11|K562	54
chr12	122977591	122978591	+	PVT1|u87|ENSG00000111325|EE	chr12	122978300	122978329	RBM22|K562	29
chr12	122977591	122978591	+	PVT1|u87|ENSG00000111325|EE	chr12	122978256	122978338	SF3B4|K562	82
chr7	30578628	30579628	+	PVT1|u87|ENSG00000196295|EE	chr7	30579231	30579266	DDX24|K562	35
chr7	30578628	30579628	+	PVT1|u87|ENSG00000196295|EE	chr7	30579141	30579193	CDC40|HepG2	52
chr7	30578628	30579628	+	PVT1|u87|ENSG00000196295|EE	chr7	30579163	30579193	NCBP2|K562	30
chr7	30578628	30579628	+	PVT1|u87|ENSG00000196295|EE	chr7	30579136	30579197	U2AF2|HepG2	61
chr7	30578628	30579628	+	PVT1|u87|ENSG00000196295|EE	chr7	30579065	30579093	QKI|HepG2	28
chr7	30578628	30579628	+	PVT1|u87|ENSG00000196295|EE	chr7	30579117	30579188	PTBP1|K562	71
chr7	30578628	30579628	+	PVT1|u87|ENSG00000196295|EE	chr7	30579230	30579261	PPIG|HepG2	31
chr7	30578628	30579628	+	PVT1|u87|ENSG00000196295|EE	chr7	30579162	30579195	RBM22|K562	33
chr7	30578628	30579628	+	PVT1|u87|ENSG00000196295|EE	chr7	30579008	30579011	PRPF8|K562	3
chr7	30578628	30579628	+	PVT1|u87|ENSG00000196295|EE	chr7	30579093	30579191	TIA1|K562	98
chr7	30578628	30579628	+	PVT1|u87|ENSG00000196295|EE	chr7	30579230	30579289	ZNF622|K562	59
chr7	30578628	30579628	+	PVT1|u87|ENSG00000196295|EE	chr7	30579093	30579181	U2AF2|K562	88
chr7	30578628	30579628	+	PVT1|u87|ENSG00000196295|EE	chr7	30579153	30579197	TIA1|HepG2	44
chr7	30578628	30579628	+	PVT1|u87|ENSG00000196295|EE	chr7	30579006	30579010	SF3B4|K562	4
chr7	30578628	30579628	+	PVT1|u87|ENSG00000196295|EE	chr7	30579148	30579183	PRPF8|K562	35
chr7	30578628	30579628	+	PVT1|u87|ENSG00000196295|EE	chr7	30579231	30579261	PPIG|HepG2	30
chr7	30578628	30579628	+	PVT1|u87|ENSG00000196295|EE	chr7	30579145	30579178	U2AF1|HepG2	33
chr7	30578628	30579628	+	PVT1|u87|ENSG00000196295|EE	chr7	30579106	30579132	SRSF1|K562	26
chr7	30578628	30579628	+	PVT1|u87|ENSG00000196295|EE	chr7	30579298	30579315	GRWD1|HepG2	17
chr7	30578628	30579628	+	PVT1|u87|ENSG00000196295|EE	chr7	30579081	30579124	U2AF1|HepG2	43
chr7	30578628	30579628	+	PVT1|u87|ENSG00000196295|EE	chr7	30579016	30579062	XPO5|HepG2	46
chr7	30578628	30579628	+	PVT1|u87|ENSG00000196295|EE	chr7	30578677	30578699	KHDRBS1|K562	22
chr7	30578628	30579628	+	PVT1|u87|ENSG00000196295|EE	chr7	30579305	30579359	SMNDC1|K562	54
chr7	30578628	30579628	+	PVT1|u87|ENSG00000196295|EE	chr7	30578643	30578718	HNRNPK|K562	75
chr7	30578628	30579628	+	PVT1|u87|ENSG00000196295|EE	chr7	30579308	30579309	SUGP2|HepG2	1
chr7	30578628	30579628	+	PVT1|u87|ENSG00000196295|EE	chr7	30578959	30579364	CSTF2T|HEK293	405
chr7	30578628	30579628	+	PVT1|u87|ENSG00000196295|EE	chr7	30579102	30579177	U2AF2|HepG2	75
chr7	30578628	30579628	+	PVT1|u87|ENSG00000196295|EE	chr7	30578580	30578633	PUS1|K562	5
chr7	30578628	30579628	+	PVT1|u87|ENSG00000196295|EE	chr7	30579238	30579281	SRSF1|K562	43
chr7	30578628	30579628	+	PVT1|u87|ENSG00000196295|EE	chr7	30578713	30578752	HNRNPK|K562	39
chr7	30578628	30579628	+	PVT1|u87|ENSG00000196295|EE	chr7	30579486	30579515	SAFB2|K562	29
chr7	30578628	30579628	+	PVT1|u87|ENSG00000196295|EE	chr7	30579021	30579055	XRCC6|K562	34
chr7	30578628	30579628	+	PVT1|u87|ENSG00000196295|EE	chr7	30578611	30578663	ILF3|K562	35
chr7	30578628	30579628	+	PVT1|u87|ENSG00000196295|EE	chr7	30579248	30579284	UCHL5|HepG2	36
chr7	30578628	30579628	+	PVT1|u87|ENSG00000196295|EE	chr7	30579103	30579133	UCHL5|K562	30
chr7	30578628	30579628	+	PVT1|u87|ENSG00000196295|EE	chr7	30579108	30579178	EFTUD2|K562	70
chr7	30578628	30579628	+	PVT1|u87|ENSG00000196295|EE	chr7	30578863	30578909	KHSRP|K562	46
chr7	30578628	30579628	+	PVT1|u87|ENSG00000196295|EE	chr7	30579135	30579178	CSTF2T|K562	43
chr7	30578628	30579628	+	PVT1|u87|ENSG00000196295|EE	chr7	30579309	30579321	UCHL5|HepG2	12
chr7	30578628	30579628	+	PVT1|u87|ENSG00000196295|EE	chr7	30579089	30579146	U2AF2|K562	57
chr7	30578628	30579628	+	PVT1|u87|ENSG00000196295|EE	chr7	30579111	30579182	U2AF1|K562	71
chr7	30578628	30579628	+	PVT1|u87|ENSG00000196295|EE	chr7	30579166	30579186	RBM22|HepG2	20
chr7	30578628	30579628	+	PVT1|u87|ENSG00000196295|EE	chr7	30579002	30579012	U2AF2|K562	10
chr7	30578628	30579628	+	PVT1|u87|ENSG00000196295|EE	chr7	30579230	30579243	UCHL5|K562	13
chr7	30578628	30579628	+	PVT1|u87|ENSG00000196295|EE	chr7	30579230	30579294	GRWD1|HepG2	64
chr7	30578628	30579628	+	PVT1|u87|ENSG00000196295|EE	chr7	30579230	30579274	YBX3|K562	44
chr7	30578628	30579628	+	PVT1|u87|ENSG00000196295|EE	chr7	30579301	30579363	LSM11|K562	62
chr7	30578628	30579628	+	PVT1|u87|ENSG00000196295|EE	chr7	30578621	30578643	HNRNPU|K562	15
chr7	30578628	30579628	+	PVT1|u87|ENSG00000196295|EE	chr7	30579230	30579256	LSM11|K562	26
chr7	30578628	30579628	+	PVT1|u87|ENSG00000196295|EE	chr7	30579152	30579190	LARP4|HepG2	38
chr7	30578628	30579628	+	PVT1|u87|ENSG00000196295|EE	chr7	30579165	30579196	AGGF1|K562	31
chr7	30578628	30579628	+	PVT1|u87|ENSG00000196295|EE	chr7	30579230	30579250	UCHL5|HepG2	20
chr7	30578628	30579628	+	PVT1|u87|ENSG00000196295|EE	chr7	30579126	30579201	RBM22|K562	75
chr7	30578628	30579628	+	PVT1|u87|ENSG00000196295|EE	chr7	30579155	30579190	AKAP8L|K562	35
chr7	30578628	30579628	+	PVT1|u87|ENSG00000196295|EE	chr7	30579005	30579010	SF3B4|K562	5
chr7	30578628	30579628	+	PVT1|u87|ENSG00000196295|EE	chr7	30579308	30579314	PPIG|HepG2	6
chr7	30578628	30579628	+	PVT1|u87|ENSG00000196295|EE	chr7	30579006	30579010	U2AF2|HepG2	4
chr7	30578628	30579628	+	PVT1|u87|ENSG00000196295|EE	chr7	30579154	30579186	SF3B4|K562	32
chr7	30578628	30579628	+	PVT1|u87|ENSG00000196295|EE	chr7	30579124	30579183	PTBP1|HepG2	59
chr7	30578628	30579628	+	PVT1|u87|ENSG00000196295|EE	chr7	30579216	30579315	ZNF622|K562	99
chr7	30578628	30579628	+	PVT1|u87|ENSG00000196295|EE	chr7	30579261	30579296	EIF3H|HepG2	35
chr7	30578628	30579628	+	PVT1|u87|ENSG00000196295|EE	chr7	30579005	30579010	GPKOW|K562	5
chr7	30578628	30579628	+	PVT1|u87|ENSG00000196295|EE	chr7	30578886	30578934	HNRNPU|K562	48
chr7	30578628	30579628	+	PVT1|u87|ENSG00000196295|EE	chr7	30579239	30579303	SRSF1|K562	64
chr7	30578628	30579628	+	PVT1|u87|ENSG00000196295|EE	chr7	30579127	30579189	BUD13|K562	62
chr7	30578628	30579628	+	PVT1|u87|ENSG00000196295|EE	chr7	30579380	30579411	U2AF2|K562	31
chr7	30578628	30579628	+	PVT1|u87|ENSG00000196295|EE	chr7	30579154	30579192	U2AF1|K562	38
chr7	30578628	30579628	+	PVT1|u87|ENSG00000196295|EE	chr7	30579230	30579236	BUD13|K562	6
chr7	30578628	30579628	+	PVT1|u87|ENSG00000196295|EE	chr7	30579295	30579335	CSTF2|HepG2	40
chr7	30578628	30579628	+	PVT1|u87|ENSG00000196295|EE	chr7	30579274	30579315	YBX3|K562	41
chr7	30578628	30579628	+	PVT1|u87|ENSG00000196295|EE	chr7	30579238	30579279	EIF3D|HepG2	41
chr7	30578628	30579628	+	PVT1|u87|ENSG00000196295|EE	chr7	30579227	30579262	UCHL5|K562	35
chr7	30578628	30579628	+	PVT1|u87|ENSG00000196295|EE	chr7	30579006	30579010	U2AF1|K562	4
chr7	30578628	30579628	+	PVT1|u87|ENSG00000196295|EE	chr7	30579167	30579182	RBFOX2|K562	15
chr7	30578628	30579628	+	PVT1|u87|ENSG00000196295|EE	chr7	30579279	30579317	RBM27|K562	38
chr7	30578628	30579628	+	PVT1|u87|ENSG00000196295|EE	chr7	30579103	30579132	BUD13|K562	29
chr7	30578628	30579628	+	PVT1|u87|ENSG00000196295|EE	chr7	30579236	30579271	RBFOX2|K562	35
chr7	30578628	30579628	+	PVT1|u87|ENSG00000196295|EE	chr7	30579115	30579194	PTBP1|K562	79
chr7	30578628	30579628	+	PVT1|u87|ENSG00000196295|EE	chr7	30579230	30579303	BUD13|K562	73
chr7	30578628	30579628	+	PVT1|u87|ENSG00000196295|EE	chr7	30579080	30579137	ZNF622|K562	57
chr7	30578628	30579628	+	PVT1|u87|ENSG00000196295|EE	chr7	30579158	30579186	DHX30|HepG2	28
chr7	30578628	30579628	+	PVT1|u87|ENSG00000196295|EE	chr7	30579096	30579192	TIA1|K562	96
chr7	30578628	30579628	+	PVT1|u87|ENSG00000196295|EE	chr7	30579005	30579009	GPKOW|K562	4
chr7	30578628	30579628	+	PVT1|u87|ENSG00000196295|EE	chr7	30579545	30579577	TBRG4|HepG2	32
chr7	30578628	30579628	+	PVT1|u87|ENSG00000196295|EE	chr7	30579005	30579010	BUD13|K562	5
chr7	30578628	30579628	+	PVT1|u87|ENSG00000196295|EE	chr7	30579116	30579124	UCHL5|HepG2	8
chr7	30578628	30579628	+	PVT1|u87|ENSG00000196295|EE	chr7	30579302	30579371	KHSRP|K562	69
chr7	30578628	30579628	+	PVT1|u87|ENSG00000196295|EE	chr7	30579080	30579174	CSTF2T|K562	94
chr7	30578628	30579628	+	PVT1|u87|ENSG00000196295|EE	chr7	30579103	30579135	ZNF622|K562	32
chr7	30578628	30579628	+	PVT1|u87|ENSG00000196295|EE	chr7	30579242	30579294	YBX3|K562	52
chr7	30578628	30579628	+	PVT1|u87|ENSG00000196295|EE	chr7	30579005	30579006	U2AF2|HepG2	1
chr7	30578628	30579628	+	PVT1|u87|ENSG00000196295|EE	chr7	30579310	30579361	SF3B4|K562	51
chr7	30578628	30579628	+	PVT1|u87|ENSG00000196295|EE	chr7	30578690	30578715	HNRNPU|K562	25
chr7	30578628	30579628	+	PVT1|u87|ENSG00000196295|EE	chr7	30579152	30579190	NOLC1|K562	38
chr7	30578628	30579628	+	PVT1|u87|ENSG00000196295|EE	chr7	30579005	30579006	U2AF1|K562	1
chr7	30578628	30579628	+	PVT1|u87|ENSG00000196295|EE	chr7	30579132	30579180	ZRANB2|K562	48
chr7	30578628	30579628	+	PVT1|u87|ENSG00000196295|EE	chr7	30579299	30579313	UCHL5|K562	14
chr7	30578628	30579628	+	PVT1|u87|ENSG00000196295|EE	chr7	30579105	30579126	PRPF8|K562	21
chr7	30578628	30579628	+	PVT1|u87|ENSG00000196295|EE	chr7	30579104	30579123	HNRNPUL1|K562	19
chr7	30578628	30579628	+	PVT1|u87|ENSG00000196295|EE	chr7	30579283	30579346	CSTF2|HepG2	63
chr7	30578628	30579628	+	PVT1|u87|ENSG00000196295|EE	chr7	30579232	30579258	SRSF1|HepG2	26
chr7	30578628	30579628	+	PVT1|u87|ENSG00000196295|EE	chr7	30579005	30579006	SF3B4|K562	1
chr7	30578628	30579628	+	PVT1|u87|ENSG00000196295|EE	chr7	30578599	30578632	SRSF7|K562	4
chr7	30578628	30579628	+	PVT1|u87|ENSG00000196295|EE	chr7	30579092	30579105	PTBP1|K562	13
chr7	30578628	30579628	+	PVT1|u87|ENSG00000196295|EE	chr7	30579149	30579189	TIA1|HepG2	40
chr7	30578628	30579628	+	PVT1|u87|ENSG00000196295|EE	chr7	30579535	30579545	TBRG4|HepG2	10
chr7	30578628	30579628	+	PVT1|u87|ENSG00000196295|EE	chr7	30579096	30579178	PRPF8|K562	82
chr7	30578628	30579628	+	PVT1|u87|ENSG00000196295|EE	chr7	30578897	30578935	U2AF2|K562	38
chr7	30578628	30579628	+	PVT1|u87|ENSG00000196295|EE	chr7	30579238	30579275	EFTUD2|HepG2	37
chr7	30578628	30579628	+	PVT1|u87|ENSG00000196295|EE	chr7	30579310	30579315	ZNF622|K562	5
chr7	30578628	30579628	+	PVT1|u87|ENSG00000196295|EE	chr7	30579230	30579249	FMR1|K562	19
chr7	30578628	30579628	+	PVT1|u87|ENSG00000196295|EE	chr7	30579102	30579185	PTBP1|HepG2	83
chr7	30578628	30579628	+	PVT1|u87|ENSG00000196295|EE	chr7	30579133	30579196	RBM22|HepG2	63
chr7	30578628	30579628	+	PVT1|u87|ENSG00000196295|EE	chr7	30579106	30579126	LSM11|K562	20
chr7	30578628	30579628	+	PVT1|u87|ENSG00000196295|EE	chr7	30579314	30579361	SF3B4|HepG2	47
chr7	30578628	30579628	+	PVT1|u87|ENSG00000196295|EE	chr7	30579005	30579010	U2AF2|K562	5
chr7	30578628	30579628	+	PVT1|u87|ENSG00000196295|EE	chr7	30579230	30579284	GRWD1|HepG2	54
chr7	30578628	30579628	+	PVT1|u87|ENSG00000196295|EE	chr7	30579301	30579315	LSM11|HepG2	14
chr7	30578628	30579628	+	PVT1|u87|ENSG00000196295|EE	chr7	30579107	30579132	SF3B4|K562	25
chr7	30578628	30579628	+	PVT1|u87|ENSG00000196295|EE	chr7	30579108	30579126	GRWD1|HepG2	18
chr13	50082694	50083694	+	PVT1|u87|ENSG00000176124|EE	chr13	50083309	50083340	QKI|HepG2	31
chr13	50082694	50083694	+	PVT1|u87|ENSG00000176124|EE	chr13	50083224	50083248	NKRF|HepG2	24
chr13	50082694	50083694	+	PVT1|u87|ENSG00000176124|EE	chr13	50083134	50083179	SRSF1|K562	45
chr13	50082694	50083694	+	PVT1|u87|ENSG00000176124|EE	chr13	50082806	50082846	AGGF1|HepG2	40
chr13	50082694	50083694	+	PVT1|u87|ENSG00000176124|EE	chr13	50082739	50082789	CSTF2T|HepG2	50
chr13	50082694	50083694	+	PVT1|u87|ENSG00000176124|EE	chr13	50083309	50083328	KHSRP|K562	19
chr13	50082694	50083694	+	PVT1|u87|ENSG00000176124|EE	chr13	50082797	50082817	TAF15|K562	20
chr13	50082694	50083694	+	PVT1|u87|ENSG00000176124|EE	chr13	50083112	50083152	EIF3D|HepG2	40
chr13	50082694	50083694	+	PVT1|u87|ENSG00000176124|EE	chr13	50083620	50083637	KHSRP|K562	17
chr13	50082694	50083694	+	PVT1|u87|ENSG00000176124|EE	chr13	50082674	50082702	AGGF1|HepG2	8
chr13	50082694	50083694	+	PVT1|u87|ENSG00000176124|EE	chr13	50082739	50082801	XRN2|HepG2	62
chr13	50082694	50083694	+	PVT1|u87|ENSG00000176124|EE	chr13	50082736	50082772	TIA1|K562	36
chr13	50082694	50083694	+	PVT1|u87|ENSG00000176124|EE	chr13	50082728	50082780	XRN2|HepG2	52
chr13	50082694	50083694	+	PVT1|u87|ENSG00000176124|EE	chr13	50082769	50082799	PUM2|K562	30
chr13	50082694	50083694	+	PVT1|u87|ENSG00000176124|EE	chr13	50083140	50083193	YBX3|K562	53
chr13	50082694	50083694	+	PVT1|u87|ENSG00000176124|EE	chr13	50082708	50082750	RBM15|K562	42
chr13	50082694	50083694	+	PVT1|u87|ENSG00000176124|EE	chr13	50083010	50083028	HNRNPL|HepG2	18
chr13	50082694	50083694	+	PVT1|u87|ENSG00000176124|EE	chr13	50082745	50082788	QKI|HepG2	43
chr13	50082694	50083694	+	PVT1|u87|ENSG00000176124|EE	chr13	50083157	50083189	GRWD1|HepG2	32
chr13	50082694	50083694	+	PVT1|u87|ENSG00000176124|EE	chr13	50082684	50082700	LSM11|HepG2	6
chr13	50082694	50083694	+	PVT1|u87|ENSG00000176124|EE	chr13	50083165	50083189	YBX3|K562	24
chr13	50082694	50083694	+	PVT1|u87|ENSG00000176124|EE	chr13	50083017	50083056	CSTF2|HepG2	39
chr13	50082694	50083694	+	PVT1|u87|ENSG00000176124|EE	chr13	50082796	50082831	DGCR8|K562	35
chr13	50082694	50083694	+	PVT1|u87|ENSG00000176124|EE	chr13	50083019	50083078	HNRNPA1|HepG2	59
chr13	50082694	50083694	+	PVT1|u87|ENSG00000176124|EE	chr13	50083001	50083069	HNRNPL|HepG2	68
chr13	50082694	50083694	+	PVT1|u87|ENSG00000176124|EE	chr13	50083299	50083309	QKI|HepG2	10
chr13	50082694	50083694	+	PVT1|u87|ENSG00000176124|EE	chr13	50083104	50083151	PPIL4|K562	47
chr13	50082694	50083694	+	PVT1|u87|ENSG00000176124|EE	chr13	50083614	50083670	KHDRBS1|K562	56
chr13	50082694	50083694	+	PVT1|u87|ENSG00000176124|EE	chr13	50082807	50082835	CSTF2T|HepG2	28
chr13	50082694	50083694	+	PVT1|u87|ENSG00000176124|EE	chr13	50082972	50083071	RBM15|HepG2	99
chr13	50082694	50083694	+	PVT1|u87|ENSG00000176124|EE	chr13	50083142	50083185	U2AF1|HepG2	43
chr13	50082694	50083694	+	PVT1|u87|ENSG00000176124|EE	chr13	50082797	50082870	KHSRP|K562	73
chr13	50082694	50083694	+	PVT1|u87|ENSG00000176124|EE	chr13	50082758	50082810	EIF3D|HepG2	52
chr13	50082694	50083694	+	PVT1|u87|ENSG00000176124|EE	chr13	50082977	50082998	YWHAG|K562	21
chr13	50082694	50083694	+	PVT1|u87|ENSG00000176124|EE	chr13	50083194	50083220	ILF3|HepG2	26
chr13	50082694	50083694	+	PVT1|u87|ENSG00000176124|EE	chr13	50083135	50083185	U2AF1|HepG2	50
chr13	50082694	50083694	+	PVT1|u87|ENSG00000176124|EE	chr13	50082958	50082982	TIA1|K562	24
chr13	50082694	50083694	+	PVT1|u87|ENSG00000176124|EE	chr13	50082951	50083052	KHSRP|K562	101
chr13	50082694	50083694	+	PVT1|u87|ENSG00000176124|EE	chr13	50083189	50083223	TAF15|HepG2	34
chr13	50082694	50083694	+	PVT1|u87|ENSG00000176124|EE	chr13	50082948	50082991	LSM11|HepG2	43
chr13	50082694	50083694	+	PVT1|u87|ENSG00000176124|EE	chr13	50083654	50083693	HNRNPA1|HepG2	39
chr13	50082694	50083694	+	PVT1|u87|ENSG00000176124|EE	chr13	50082810	50082842	TAF15|HepG2	32
chr13	50082694	50083694	+	PVT1|u87|ENSG00000176124|EE	chr13	50082942	50083008	EIF3D|HepG2	66
chr13	50082694	50083694	+	PVT1|u87|ENSG00000176124|EE	chr13	50083149	50083206	SRSF1|K562	57
chr13	50082694	50083694	+	PVT1|u87|ENSG00000176124|EE	chr13	50082756	50082762	CSTF2|HepG2	6
chr13	50082694	50083694	+	PVT1|u87|ENSG00000176124|EE	chr13	50082663	50082700	HNRNPU|HepG2	6
chr13	50082694	50083694	+	PVT1|u87|ENSG00000176124|EE	chr13	50082746	50082777	CSTF2T|HepG2	31
chr13	50082694	50083694	+	PVT1|u87|ENSG00000176124|EE	chr13	50082783	50082845	KHSRP|K562	62
chr13	50082694	50083694	+	PVT1|u87|ENSG00000176124|EE	chr13	50082739	50082797	CSTF2|HepG2	58
chr13	50082694	50083694	+	PVT1|u87|ENSG00000176124|EE	chr13	50082938	50083008	KHSRP|K562	70
chr13	50082694	50083694	+	PVT1|u87|ENSG00000176124|EE	chr13	50082757	50082785	TIA1|HepG2	28
chr13	50082694	50083694	+	PVT1|u87|ENSG00000176124|EE	chr13	50082721	50082750	SLTM|HepG2	29
chr13	50082694	50083694	+	PVT1|u87|ENSG00000176124|EE	chr13	50082748	50082782	TAF15|HepG2	34
chr13	50082694	50083694	+	PVT1|u87|ENSG00000176124|EE	chr13	50083146	50083188	ZNF622|K562	42
chr13	50082694	50083694	+	PVT1|u87|ENSG00000176124|EE	chr13	50083112	50083205	BUD13|HepG2	93
chr13	50082694	50083694	+	PVT1|u87|ENSG00000176124|EE	chr13	50083556	50083583	BCCIP|HepG2	27
chr13	50082694	50083694	+	PVT1|u87|ENSG00000176124|EE	chr13	50082676	50082728	NCBP2|HepG2	34
chr13	50082694	50083694	+	PVT1|u87|ENSG00000176124|EE	chr13	50083296	50083328	U2AF1|HepG2	32
chr13	50082694	50083694	+	PVT1|u87|ENSG00000176124|EE	chr13	50082948	50082989	TAF15|K562	41
chr13	50082694	50083694	+	PVT1|u87|ENSG00000176124|EE	chr13	50083143	50083208	PPIG|HepG2	65
chr13	50082694	50083694	+	PVT1|u87|ENSG00000176124|EE	chr13	50082785	50082874	HNRNPA1|HepG2	89
chr13	50082694	50083694	+	PVT1|u87|ENSG00000176124|EE	chr13	50083142	50083168	SRSF1|HepG2	26
chr13	50082694	50083694	+	PVT1|u87|ENSG00000176124|EE	chr13	50082798	50082852	SLTM|HepG2	54
chr13	50082694	50083694	+	PVT1|u87|ENSG00000176124|EE	chr13	50082690	50082719	PRPF8|K562	25
chr13	50082694	50083694	+	PVT1|u87|ENSG00000176124|EE	chr13	50082898	50082921	KHSRP|K562	23
chr13	50082694	50083694	+	PVT1|u87|ENSG00000176124|EE	chr13	50083023	50083060	SAFB2|K562	37
chr13	50082694	50083694	+	PVT1|u87|ENSG00000176124|EE	chr13	50082752	50082800	HNRNPL|HepG2	48
chr13	50082694	50083694	+	PVT1|u87|ENSG00000176124|EE	chr13	50083142	50083172	GRWD1|HepG2	30
chr13	50082694	50083694	+	PVT1|u87|ENSG00000176124|EE	chr13	50082973	50083024	CPSF6|HEK293	51
chr13	50082694	50083694	+	PVT1|u87|ENSG00000176124|EE	chr13	50082740	50082783	HNRNPA1|K562	43
chr13	50082694	50083694	+	PVT1|u87|ENSG00000176124|EE	chr13	50082764	50082789	RBM22|K562	25
chr13	50082694	50083694	+	PVT1|u87|ENSG00000176124|EE	chr13	50083625	50083742	KHDRBS1|K562	69
chr13	50082694	50083694	+	PVT1|u87|ENSG00000176124|EE	chr13	50083184	50083248	HNRNPC|HepG2	64
chr13	50082694	50083694	+	PVT1|u87|ENSG00000176124|EE	chr13	50082666	50082784	AGGF1|HepG2	90
chr13	50082694	50083694	+	PVT1|u87|ENSG00000176124|EE	chr13	50083616	50083644	HNRNPL|HepG2	28
chr13	50082694	50083694	+	PVT1|u87|ENSG00000176124|EE	chr13	50082953	50082981	EWSR1|K562	28
chr13	50082694	50083694	+	PVT1|u87|ENSG00000176124|EE	chr13	50083175	50083228	ZNF622|K562	53
chr13	50082694	50083694	+	PVT1|u87|ENSG00000176124|EE	chr13	50082962	50082999	LARP4|HepG2	37
chr13	50082694	50083694	+	PVT1|u87|ENSG00000176124|EE	chr13	50082990	50083031	CPSF6|K562	41
chr13	50082694	50083694	+	PVT1|u87|ENSG00000176124|EE	chr13	50082760	50082769	PUM2|K562	9
chr13	50082694	50083694	+	PVT1|u87|ENSG00000176124|EE	chr13	50082682	50082706	SFPQ|HepG2	12
chr13	50082694	50083694	+	PVT1|u87|ENSG00000176124|EE	chr13	50083149	50083203	UCHL5|K562	54
chr13	50082694	50083694	+	PVT1|u87|ENSG00000176124|EE	chr13	50083234	50083257	EIF3D|HepG2	23
chr13	50082694	50083694	+	PVT1|u87|ENSG00000176124|EE	chr13	50083149	50083191	UCHL5|HepG2	42
chr13	50082694	50083694	+	PVT1|u87|ENSG00000176124|EE	chr13	50082712	50082721	SLTM|HepG2	9
chr13	50082694	50083694	+	PVT1|u87|ENSG00000176124|EE	chr13	50082673	50082719	NONO|K562	25
chr13	50082694	50083694	+	PVT1|u87|ENSG00000176124|EE	chr13	50083160	50083192	PPIG|HepG2	32
chr13	50082694	50083694	+	PVT1|u87|ENSG00000176124|EE	chr13	50082743	50082795	SRSF1|HepG2	52
chr13	50082694	50083694	+	PVT1|u87|ENSG00000176124|EE	chr13	50083293	50083342	HNRNPC|HepG2	49
chr13	50082694	50083694	+	PVT1|u87|ENSG00000176124|EE	chr13	50082909	50082946	HNRNPL|HepG2	37
chr13	50082694	50083694	+	PVT1|u87|ENSG00000176124|EE	chr13	50082815	50082845	LARP4|HepG2	30
chr13	50082694	50083694	+	PVT1|u87|ENSG00000176124|EE	chr13	50082948	50082990	CSTF2|HepG2	42
chr13	50082694	50083694	+	PVT1|u87|ENSG00000176124|EE	chr13	50083138	50083172	ILF3|K562	34
chr13	50082694	50083694	+	PVT1|u87|ENSG00000176124|EE	chr13	50082748	50082777	TIA1|K562	29
chr13	50082694	50083694	+	PVT1|u87|ENSG00000176124|EE	chr13	50083561	50083572	HNRNPU|K562	11
chr13	50082694	50083694	+	PVT1|u87|ENSG00000176124|EE	chr13	50083664	50083693	FASTKD2|K562	29
chr13	50082694	50083694	+	PVT1|u87|ENSG00000176124|EE	chr13	50082754	50082792	TIA1|HepG2	38
chr13	50082694	50083694	+	PVT1|u87|ENSG00000176124|EE	chr13	50083150	50083193	SRSF7|K562	43
chr13	50082694	50083694	+	PVT1|u87|ENSG00000176124|EE	chr13	50083293	50083331	GRWD1|HepG2	38
chr13	50082694	50083694	+	PVT1|u87|ENSG00000176124|EE	chr13	50083147	50083211	BUD13|HepG2	64
chr13	50082694	50083694	+	PVT1|u87|ENSG00000176124|EE	chr13	50083021	50083065	CSTF2T|K562	44
chr13	50082694	50083694	+	PVT1|u87|ENSG00000176124|EE	chr13	50082812	50082865	HNRNPU|K562	53
chr13	50082694	50083694	+	PVT1|u87|ENSG00000176124|EE	chr13	50082759	50082801	TARDBP|K562	42
chr13	50082694	50083694	+	PVT1|u87|ENSG00000176124|EE	chr13	50082744	50082786	HNRNPU|K562	42
chr13	50082694	50083694	+	PVT1|u87|ENSG00000176124|EE	chr13	50083124	50083156	U2AF2|K562	32
chr13	50082694	50083694	+	PVT1|u87|ENSG00000176124|EE	chr13	50082948	50082988	LSM11|K562	40
chr13	50082694	50083694	+	PVT1|u87|ENSG00000176124|EE	chr13	50083296	50083335	POLR2G|HepG2	39
chr13	50082694	50083694	+	PVT1|u87|ENSG00000176124|EE	chr13	50082750	50082781	RBFOX2|HepG2	31
chr13	50082694	50083694	+	PVT1|u87|ENSG00000176124|EE	chr13	50082951	50082982	RBM15|K562	31
chr13	50082694	50083694	+	PVT1|u87|ENSG00000176124|EE	chr13	50083192	50083232	HNRNPC|HepG2	40
chr13	50082694	50083694	+	PVT1|u87|ENSG00000176124|EE	chr13	50083138	50083178	U2AF2|HepG2	40
chr13	50082694	50083694	+	PVT1|u87|ENSG00000176124|EE	chr13	50083120	50083157	AGGF1|HepG2	37
chr13	50082694	50083694	+	PVT1|u87|ENSG00000176124|EE	chr13	50083318	50083345	HNRNPC|HepG2	27
chr13	50082694	50083694	+	PVT1|u87|ENSG00000176124|EE	chr13	50082772	50082811	FASTKD2|HepG2	39
chr13	50082694	50083694	+	PVT1|u87|ENSG00000176124|EE	chr13	50083296	50083318	HNRNPC|HepG2	22
chr13	50082694	50083694	+	PVT1|u87|ENSG00000176124|EE	chr13	50082747	50082766	IGF2BP3|HepG2	19
chr12	122977699	122978699	+	PVT1|u87|ENSG00000111325|EE	chr12	122978123	122978174	RBM15|HepG2	51
chr12	122977699	122978699	+	PVT1|u87|ENSG00000111325|EE	chr12	122978167	122978194	GTF2F1|K562	27
chr12	122977699	122978699	+	PVT1|u87|ENSG00000111325|EE	chr12	122978147	122978189	NKRF|HepG2	42
chr12	122977699	122978699	+	PVT1|u87|ENSG00000111325|EE	chr12	122977687	122977719	ILF3|K562	20
chr12	122977699	122978699	+	PVT1|u87|ENSG00000111325|EE	chr12	122977836	122977871	TROVE2|K562	35
chr12	122977699	122978699	+	PVT1|u87|ENSG00000111325|EE	chr12	122977800	122977824	XPO5|HepG2	24
chr12	122977699	122978699	+	PVT1|u87|ENSG00000111325|EE	chr12	122978221	122978280	XRCC6|K562	59
chr12	122977699	122978699	+	PVT1|u87|ENSG00000111325|EE	chr12	122977668	122977720	KHSRP|K562	21
chr12	122977699	122978699	+	PVT1|u87|ENSG00000111325|EE	chr12	122977967	122978052	XRN2|K562	85
chr12	122977699	122978699	+	PVT1|u87|ENSG00000111325|EE	chr12	122977973	122978003	TIA1|K562	30
chr12	122977699	122978699	+	PVT1|u87|ENSG00000111325|EE	chr12	122978264	122978290	DROSHA|K562	26
chr12	122977699	122978699	+	PVT1|u87|ENSG00000111325|EE	chr12	122977872	122977921	EFTUD2|HepG2	49
chr12	122977699	122978699	+	PVT1|u87|ENSG00000111325|EE	chr12	122977680	122977717	HNRNPK|HepG2	18
chr12	122977699	122978699	+	PVT1|u87|ENSG00000111325|EE	chr12	122977854	122977888	SLTM|K562	34
chr12	122977699	122978699	+	PVT1|u87|ENSG00000111325|EE	chr12	122978016	122978050	SRSF1|K562	34
chr12	122977699	122978699	+	PVT1|u87|ENSG00000111325|EE	chr12	122977946	122977989	RPS5|K562	43
chr12	122977699	122978699	+	PVT1|u87|ENSG00000111325|EE	chr12	122977700	122977720	LSM11|K562	20
chr12	122977699	122978699	+	PVT1|u87|ENSG00000111325|EE	chr12	122978236	122978291	U2AF1|HepG2	55
chr12	122977699	122978699	+	PVT1|u87|ENSG00000111325|EE	chr12	122978020	122978077	HNRNPU|K562	57
chr12	122977699	122978699	+	PVT1|u87|ENSG00000111325|EE	chr12	122977688	122977727	TIA1|K562	28
chr12	122977699	122978699	+	PVT1|u87|ENSG00000111325|EE	chr12	122977971	122977998	SAFB2|K562	27
chr12	122977699	122978699	+	PVT1|u87|ENSG00000111325|EE	chr12	122977856	122977880	CSTF2T|HepG2	24
chr12	122977699	122978699	+	PVT1|u87|ENSG00000111325|EE	chr12	122977965	122978009	SUGP2|HepG2	44
chr12	122977699	122978699	+	PVT1|u87|ENSG00000111325|EE	chr12	122978074	122978097	LSM11|K562	23
chr12	122977699	122978699	+	PVT1|u87|ENSG00000111325|EE	chr12	122977690	122977711	KHSRP|K562	12
chr12	122977699	122978699	+	PVT1|u87|ENSG00000111325|EE	chr12	122978163	122978205	HNRNPK|HepG2	42
chr12	122977699	122978699	+	PVT1|u87|ENSG00000111325|EE	chr12	122977966	122978007	U2AF2|K562	41
chr12	122977699	122978699	+	PVT1|u87|ENSG00000111325|EE	chr12	122978145	122978194	DGCR8|K562	49
chr12	122977699	122978699	+	PVT1|u87|ENSG00000111325|EE	chr12	122977977	122978042	DDX42|K562	65
chr12	122977699	122978699	+	PVT1|u87|ENSG00000111325|EE	chr12	122977684	122977736	SFPQ|HepG2	37
chr12	122977699	122978699	+	PVT1|u87|ENSG00000111325|EE	chr12	122978000	122978035	XRCC6|K562	35
chr12	122977699	122978699	+	PVT1|u87|ENSG00000111325|EE	chr12	122978204	122978284	RBFOX2|K562	80
chr12	122977699	122978699	+	PVT1|u87|ENSG00000111325|EE	chr12	122978236	122978299	NOLC1|K562	63
chr12	122977699	122978699	+	PVT1|u87|ENSG00000111325|EE	chr12	122978075	122978119	PPIG|HepG2	44
chr12	122977699	122978699	+	PVT1|u87|ENSG00000111325|EE	chr12	122977804	122977842	PTBP1|HepG2	38
chr12	122977699	122978699	+	PVT1|u87|ENSG00000111325|EE	chr12	122977844	122977882	XPO5|HepG2	38
chr12	122977699	122978699	+	PVT1|u87|ENSG00000111325|EE	chr12	122977946	122977999	SF3A3|HepG2	53
chr12	122977699	122978699	+	PVT1|u87|ENSG00000111325|EE	chr12	122977966	122978046	U2AF2|K562	80
chr12	122977699	122978699	+	PVT1|u87|ENSG00000111325|EE	chr12	122977939	122977992	TNRC6A|K562	53
chr12	122977699	122978699	+	PVT1|u87|ENSG00000111325|EE	chr12	122977786	122977817	DDX3X|HepG2	31
chr12	122977699	122978699	+	PVT1|u87|ENSG00000111325|EE	chr12	122977692	122977719	AGGF1|K562	20
chr12	122977699	122978699	+	PVT1|u87|ENSG00000111325|EE	chr12	122978152	122978173	RBM15|K562	21
chr12	122977699	122978699	+	PVT1|u87|ENSG00000111325|EE	chr12	122977967	122977984	NONO|K562	17
chr12	122977699	122978699	+	PVT1|u87|ENSG00000111325|EE	chr12	122978060	122978090	HNRNPL|K562	30
chr12	122977699	122978699	+	PVT1|u87|ENSG00000111325|EE	chr12	122978039	122978042	IGF2BP3|HepG2	3
chr12	122977699	122978699	+	PVT1|u87|ENSG00000111325|EE	chr12	122978265	122978284	RPS5|K562	19
chr12	122977699	122978699	+	PVT1|u87|ENSG00000111325|EE	chr12	122977841	122977890	NOLC1|K562	49
chr12	122977699	122978699	+	PVT1|u87|ENSG00000111325|EE	chr12	122978245	122978302	RBFOX2|HepG2	57
chr12	122977699	122978699	+	PVT1|u87|ENSG00000111325|EE	chr12	122978263	122978286	ZNF622|K562	23
chr12	122977699	122978699	+	PVT1|u87|ENSG00000111325|EE	chr12	122978171	122978174	SMNDC1|K562	3
chr12	122977699	122978699	+	PVT1|u87|ENSG00000111325|EE	chr12	122977692	122977716	RPS3|K562	17
chr12	122977699	122978699	+	PVT1|u87|ENSG00000111325|EE	chr12	122978018	122978062	YWHAG|K562	44
chr12	122977699	122978699	+	PVT1|u87|ENSG00000111325|EE	chr12	122977699	122977718	CSTF2T|HepG2	19
chr12	122977699	122978699	+	PVT1|u87|ENSG00000111325|EE	chr12	122977917	122977936	RBM5|HepG2	19
chr12	122977699	122978699	+	PVT1|u87|ENSG00000111325|EE	chr12	122978137	122978164	HNRNPM|K562	27
chr12	122977699	122978699	+	PVT1|u87|ENSG00000111325|EE	chr12	122977967	122978016	EIF3D|HepG2	49
chr12	122977699	122978699	+	PVT1|u87|ENSG00000111325|EE	chr12	122977691	122977731	TIA1|K562	32
chr12	122977699	122978699	+	PVT1|u87|ENSG00000111325|EE	chr12	122977875	122977921	AUH|K562	46
chr12	122977699	122978699	+	PVT1|u87|ENSG00000111325|EE	chr12	122978019	122978035	UPF1|K562	16
chr12	122977699	122978699	+	PVT1|u87|ENSG00000111325|EE	chr12	122977790	122977832	HNRNPUL1|K562	42
chr12	122977699	122978699	+	PVT1|u87|ENSG00000111325|EE	chr12	122978238	122978267	QKI|HepG2	29
chr12	122977699	122978699	+	PVT1|u87|ENSG00000111325|EE	chr12	122977898	122977910	NONO|K562	12
chr12	122977699	122978699	+	PVT1|u87|ENSG00000111325|EE	chr12	122978159	122978197	GEMIN5|K562	38
chr12	122977699	122978699	+	PVT1|u87|ENSG00000111325|EE	chr12	122977743	122977785	HNRNPM|K562	42
chr12	122977699	122978699	+	PVT1|u87|ENSG00000111325|EE	chr12	122978278	122978294	NCBP2|K562	16
chr12	122977699	122978699	+	PVT1|u87|ENSG00000111325|EE	chr12	122977705	122977724	LSM11|K562	19
chr12	122977699	122978699	+	PVT1|u87|ENSG00000111325|EE	chr12	122977787	122977798	TIA1|K562	11
chr12	122977699	122978699	+	PVT1|u87|ENSG00000111325|EE	chr12	122977966	122978000	IGF2BP2|K562	34
chr12	122977699	122978699	+	PVT1|u87|ENSG00000111325|EE	chr12	122977782	122977797	METAP2|K562	15
chr12	122977699	122978699	+	PVT1|u87|ENSG00000111325|EE	chr12	122977980	122978004	HNRNPU|HepG2	24
chr12	122977699	122978699	+	PVT1|u87|ENSG00000111325|EE	chr12	122977974	122977988	RBM15|HepG2	14
chr12	122977699	122978699	+	PVT1|u87|ENSG00000111325|EE	chr12	122977682	122977717	CSTF2|HepG2	18
chr12	122977699	122978699	+	PVT1|u87|ENSG00000111325|EE	chr12	122977782	122977804	CDC40|HepG2	22
chr12	122977699	122978699	+	PVT1|u87|ENSG00000111325|EE	chr12	122978266	122978282	AGGF1|K562	16
chr12	122977699	122978699	+	PVT1|u87|ENSG00000111325|EE	chr12	122977775	122977820	LARP4|HepG2	45
chr12	122977699	122978699	+	PVT1|u87|ENSG00000111325|EE	chr12	122977697	122977715	KHDRBS1|K562	16
chr12	122977699	122978699	+	PVT1|u87|ENSG00000111325|EE	chr12	122978006	122978055	TRA2A|K562	49
chr12	122977699	122978699	+	PVT1|u87|ENSG00000111325|EE	chr12	122977964	122978008	U2AF1|K562	44
chr12	122977699	122978699	+	PVT1|u87|ENSG00000111325|EE	chr12	122977965	122978006	CSTF2T|HepG2	41
chr12	122977699	122978699	+	PVT1|u87|ENSG00000111325|EE	chr12	122978234	122978273	CSTF2T|HepG2	39
chr12	122977699	122978699	+	PVT1|u87|ENSG00000111325|EE	chr12	122978253	122978286	ZNF622|K562	33
chr12	122977699	122978699	+	PVT1|u87|ENSG00000111325|EE	chr12	122978152	122978197	HNRNPK|K562	45
chr12	122977699	122978699	+	PVT1|u87|ENSG00000111325|EE	chr12	122977886	122977926	XRN2|HepG2	40
chr12	122977699	122978699	+	PVT1|u87|ENSG00000111325|EE	chr12	122978077	122978093	RPS5|K562	16
chr12	122977699	122978699	+	PVT1|u87|ENSG00000111325|EE	chr12	122977696	122977727	YWHAG|K562	28
chr12	122977699	122978699	+	PVT1|u87|ENSG00000111325|EE	chr12	122977963	122977998	SUB1|HepG2	35
chr12	122977699	122978699	+	PVT1|u87|ENSG00000111325|EE	chr12	122978122	122978178	XRCC6|K562	56
chr12	122977699	122978699	+	PVT1|u87|ENSG00000111325|EE	chr12	122978241	122978284	PUS1|K562	43
chr12	122977699	122978699	+	PVT1|u87|ENSG00000111325|EE	chr12	122978087	122978114	FASTKD2|K562	27
chr12	122977699	122978699	+	PVT1|u87|ENSG00000111325|EE	chr12	122978207	122978241	UCHL5|HepG2	34
chr12	122977699	122978699	+	PVT1|u87|ENSG00000111325|EE	chr12	122977966	122978007	U2AF2|HepG2	41
chr12	122977699	122978699	+	PVT1|u87|ENSG00000111325|EE	chr12	122977832	122977871	LSM11|K562	39
chr12	122977699	122978699	+	PVT1|u87|ENSG00000111325|EE	chr12	122978263	122978300	EWSR1|K562	37
chr12	122977699	122978699	+	PVT1|u87|ENSG00000111325|EE	chr12	122977953	122977981	PPIL4|K562	28
chr12	122977699	122978699	+	PVT1|u87|ENSG00000111325|EE	chr12	122977977	122978007	HNRNPU|HepG2	30
chr12	122977699	122978699	+	PVT1|u87|ENSG00000111325|EE	chr12	122978141	122978181	POLR2G|HepG2	40
chr12	122977699	122978699	+	PVT1|u87|ENSG00000111325|EE	chr12	122978249	122978292	XRN2|K562	43
chr12	122977699	122978699	+	PVT1|u87|ENSG00000111325|EE	chr12	122977712	122977732	XRCC6|K562	20
chr12	122977699	122978699	+	PVT1|u87|ENSG00000111325|EE	chr12	122978011	122978033	RBM22|HepG2	22
chr12	122977699	122978699	+	PVT1|u87|ENSG00000111325|EE	chr12	122977718	122977732	TAF15|HepG2	14
chr12	122977699	122978699	+	PVT1|u87|ENSG00000111325|EE	chr12	122977701	122977721	SLTM|K562	20
chr12	122977699	122978699	+	PVT1|u87|ENSG00000111325|EE	chr12	122977662	122977707	EXOSC5|K562	8
chr12	122977699	122978699	+	PVT1|u87|ENSG00000111325|EE	chr12	122977682	122977728	HNRNPA1|HepG2	29
chr12	122977699	122978699	+	PVT1|u87|ENSG00000111325|EE	chr12	122977690	122977723	LSM11|HepG2	24
chr12	122977699	122978699	+	PVT1|u87|ENSG00000111325|EE	chr12	122978260	122978295	IGF2BP1|HepG2	35
chr12	122977699	122978699	+	PVT1|u87|ENSG00000111325|EE	chr12	122977879	122977885	RPS5|K562	6
chr12	122977699	122978699	+	PVT1|u87|ENSG00000111325|EE	chr12	122977769	122977809	AKAP8L|K562	40
chr12	122977699	122978699	+	PVT1|u87|ENSG00000111325|EE	chr12	122978209	122978223	U2AF1|HepG2	14
chr12	122977699	122978699	+	PVT1|u87|ENSG00000111325|EE	chr12	122977969	122977996	CSTF2T|K562	27
chr12	122977699	122978699	+	PVT1|u87|ENSG00000111325|EE	chr12	122977770	122977786	FAM120A|K562	16
chr12	122977699	122978699	+	PVT1|u87|ENSG00000111325|EE	chr12	122977691	122977724	PTBP1|K562	25
chr12	122977699	122978699	+	PVT1|u87|ENSG00000111325|EE	chr12	122977952	122977981	RBM22|HepG2	29
chr12	122977699	122978699	+	PVT1|u87|ENSG00000111325|EE	chr12	122977836	122977877	ILF3|HepG2	41
chr12	122977699	122978699	+	PVT1|u87|ENSG00000111325|EE	chr12	122977693	122977720	DDX42|K562	21
chr12	122977699	122978699	+	PVT1|u87|ENSG00000111325|EE	chr12	122977838	122977875	QKI|K562	37
chr12	122977699	122978699	+	PVT1|u87|ENSG00000111325|EE	chr12	122978057	122978089	SBDS|K562	32
chr12	122977699	122978699	+	PVT1|u87|ENSG00000111325|EE	chr12	122977960	122977977	ZRANB2|K562	17
chr12	122977699	122978699	+	PVT1|u87|ENSG00000111325|EE	chr12	122978235	122978262	GRWD1|HepG2	27
chr12	122977699	122978699	+	PVT1|u87|ENSG00000111325|EE	chr12	122977919	122977954	LSM11|K562	35
chr12	122977699	122978699	+	PVT1|u87|ENSG00000111325|EE	chr12	122978243	122978274	HNRNPU|HepG2	31
chr12	122977699	122978699	+	PVT1|u87|ENSG00000111325|EE	chr12	122978234	122978249	LIN28B|K562	15
chr12	122977699	122978699	+	PVT1|u87|ENSG00000111325|EE	chr12	122978153	122978206	HNRNPK|HepG2	53
chr12	122977699	122978699	+	PVT1|u87|ENSG00000111325|EE	chr12	122977970	122977995	RBFOX2|HepG2	25
chr12	122977699	122978699	+	PVT1|u87|ENSG00000111325|EE	chr12	122978166	122978189	KHDRBS1|K562	23
chr12	122977699	122978699	+	PVT1|u87|ENSG00000111325|EE	chr12	122977807	122977858	HNRNPU|K562	51
chr12	122977699	122978699	+	PVT1|u87|ENSG00000111325|EE	chr12	122977875	122977880	DDX24|K562	5
chr12	122977699	122978699	+	PVT1|u87|ENSG00000111325|EE	chr12	122977961	122977984	DDX24|K562	23
chr12	122977699	122978699	+	PVT1|u87|ENSG00000111325|EE	chr12	122978052	122978070	TARDBP|K562	18
chr12	122977699	122978699	+	PVT1|u87|ENSG00000111325|EE	chr12	122977912	122977988	KHDRBS1|K562	76
chr12	122977699	122978699	+	PVT1|u87|ENSG00000111325|EE	chr12	122978198	122978226	HNRNPL|HepG2	28
chr12	122977699	122978699	+	PVT1|u87|ENSG00000111325|EE	chr12	122977773	122977792	CDC40|HepG2	19
chr12	122977699	122978699	+	PVT1|u87|ENSG00000111325|EE	chr12	122977985	122977989	LSM11|HepG2	4
chr12	122977699	122978699	+	PVT1|u87|ENSG00000111325|EE	chr12	122978258	122978295	U2AF1|K562	37
chr12	122977699	122978699	+	PVT1|u87|ENSG00000111325|EE	chr12	122978062	122978097	UCHL5|HepG2	35
chr12	122977699	122978699	+	PVT1|u87|ENSG00000111325|EE	chr12	122977693	122977711	TBRG4|K562	12
chr12	122977699	122978699	+	PVT1|u87|ENSG00000111325|EE	chr12	122977963	122977976	HNRNPA1|HepG2	13
chr12	122977699	122978699	+	PVT1|u87|ENSG00000111325|EE	chr12	122977852	122977921	HNRNPM|K562	69
chr12	122977699	122978699	+	PVT1|u87|ENSG00000111325|EE	chr12	122977899	122977923	RBM15|HepG2	24
chr12	122977699	122978699	+	PVT1|u87|ENSG00000111325|EE	chr12	122977678	122977724	ILF3|HepG2	25
chr12	122977699	122978699	+	PVT1|u87|ENSG00000111325|EE	chr12	122978173	122978178	DGCR8|HepG2	5
chr12	122977699	122978699	+	PVT1|u87|ENSG00000111325|EE	chr12	122977981	122977997	ZRANB2|K562	16
chr12	122977699	122978699	+	PVT1|u87|ENSG00000111325|EE	chr12	122977785	122977814	MTPAP|K562	29
chr12	122977699	122978699	+	PVT1|u87|ENSG00000111325|EE	chr12	122978265	122978293	TAF15|HepG2	28
chr12	122977699	122978699	+	PVT1|u87|ENSG00000111325|EE	chr12	122977689	122977716	SF3B4|HepG2	17
chr12	122977699	122978699	+	PVT1|u87|ENSG00000111325|EE	chr12	122977848	122977874	BCCIP|HepG2	26
chr12	122977699	122978699	+	PVT1|u87|ENSG00000111325|EE	chr12	122978153	122978160	UCHL5|HepG2	7
chr12	122977699	122978699	+	PVT1|u87|ENSG00000111325|EE	chr12	122977952	122977990	SUPV3L1|HepG2	38
chr12	122977699	122978699	+	PVT1|u87|ENSG00000111325|EE	chr12	122978205	122978231	RPS3|K562	26
chr12	122977699	122978699	+	PVT1|u87|ENSG00000111325|EE	chr12	122978232	122978260	BUD13|K562	28
chr12	122977699	122978699	+	PVT1|u87|ENSG00000111325|EE	chr12	122978256	122978301	RBM27|K562	45
chr12	122977699	122978699	+	PVT1|u87|ENSG00000111325|EE	chr12	122977981	122978056	XRCC6|HepG2	75
chr12	122977699	122978699	+	PVT1|u87|ENSG00000111325|EE	chr12	122977708	122977710	U2AF1|HepG2	2
chr12	122977699	122978699	+	PVT1|u87|ENSG00000111325|EE	chr12	122978009	122978030	NOLC1|K562	21
chr12	122977699	122978699	+	PVT1|u87|ENSG00000111325|EE	chr12	122977688	122977708	RBM15|K562	9
chr12	122977699	122978699	+	PVT1|u87|ENSG00000111325|EE	chr12	122978043	122978086	SUPV3L1|HepG2	43
chr12	122977699	122978699	+	PVT1|u87|ENSG00000111325|EE	chr12	122978060	122978111	SF3A3|HepG2	51
chr12	122977699	122978699	+	PVT1|u87|ENSG00000111325|EE	chr12	122977973	122978040	ZNF622|K562	67
chr12	122977699	122978699	+	PVT1|u87|ENSG00000111325|EE	chr12	122978023	122978073	SRSF7|K562	50
chr12	122977699	122978699	+	PVT1|u87|ENSG00000111325|EE	chr12	122977863	122977910	SF3B4|HepG2	47
chr12	122977699	122978699	+	PVT1|u87|ENSG00000111325|EE	chr12	122978173	122978208	SRSF1|HepG2	35
chr12	122977699	122978699	+	PVT1|u87|ENSG00000111325|EE	chr12	122978020	122978049	SRSF1|K562	29
chr12	122977699	122978699	+	PVT1|u87|ENSG00000111325|EE	chr12	122978218	122978221	EWSR1|K562	3
chr12	122977699	122978699	+	PVT1|u87|ENSG00000111325|EE	chr12	122978044	122978070	PUS1|K562	26
chr12	122977699	122978699	+	PVT1|u87|ENSG00000111325|EE	chr12	122977949	122977999	FASTKD2|K562	50
chr12	122977699	122978699	+	PVT1|u87|ENSG00000111325|EE	chr12	122977870	122977908	FASTKD2|K562	38
chr12	122977699	122978699	+	PVT1|u87|ENSG00000111325|EE	chr12	122977661	122977707	TROVE2|K562	8
chr12	122977699	122978699	+	PVT1|u87|ENSG00000111325|EE	chr12	122978246	122978284	AKAP8L|K562	38
chr12	122977699	122978699	+	PVT1|u87|ENSG00000111325|EE	chr12	122977818	122977884	HNRNPM|K562	66
chr12	122977699	122978699	+	PVT1|u87|ENSG00000111325|EE	chr12	122977851	122977888	SF3B4|HepG2	37
chr12	122977699	122978699	+	PVT1|u87|ENSG00000111325|EE	chr12	122977688	122977719	CSTF2T|K562	20
chr12	122977699	122978699	+	PVT1|u87|ENSG00000111325|EE	chr12	122978096	122978112	HNRNPM|K562	16
chr12	122977699	122978699	+	PVT1|u87|ENSG00000111325|EE	chr12	122977973	122978028	NKRF|HepG2	55
chr12	122977699	122978699	+	PVT1|u87|ENSG00000111325|EE	chr12	122977692	122977720	SLTM|HepG2	21
chr12	122977699	122978699	+	PVT1|u87|ENSG00000111325|EE	chr12	122978242	122978303	RBFOX2|HepG2	61
chr12	122977699	122978699	+	PVT1|u87|ENSG00000111325|EE	chr12	122977685	122977715	NCBP2|K562	16
chr12	122977699	122978699	+	PVT1|u87|ENSG00000111325|EE	chr12	122977955	122977978	SF3A3|HepG2	23
chr12	122977699	122978699	+	PVT1|u87|ENSG00000111325|EE	chr12	122977949	122977975	CSTF2|HepG2	26
chr12	122977699	122978699	+	PVT1|u87|ENSG00000111325|EE	chr12	122977779	122977794	LSM11|HepG2	15
chr12	122977699	122978699	+	PVT1|u87|ENSG00000111325|EE	chr12	122977698	122977738	CPSF6|K562	39
chr12	122977699	122978699	+	PVT1|u87|ENSG00000111325|EE	chr12	122977682	122977711	HNRNPL|K562	12
chr12	122977699	122978699	+	PVT1|u87|ENSG00000111325|EE	chr12	122977683	122977713	RBFOX2|K562	14
chr12	122977699	122978699	+	PVT1|u87|ENSG00000111325|EE	chr12	122978229	122978278	XRN2|HepG2	49
chr12	122977699	122978699	+	PVT1|u87|ENSG00000111325|EE	chr12	122977802	122977813	CSTF2T|K562	11
chr12	122977699	122978699	+	PVT1|u87|ENSG00000111325|EE	chr12	122977849	122977876	CDC40|HepG2	27
chr12	122977699	122978699	+	PVT1|u87|ENSG00000111325|EE	chr12	122977697	122977715	U2AF1|K562	16
chr12	122977699	122978699	+	PVT1|u87|ENSG00000111325|EE	chr12	122977844	122977871	PPIL4|K562	27
chr12	122977699	122978699	+	PVT1|u87|ENSG00000111325|EE	chr12	122977978	122978001	AUH|HepG2	23
chr12	122977699	122978699	+	PVT1|u87|ENSG00000111325|EE	chr12	122978018	122978053	EIF4G2|K562	35
chr12	122977699	122978699	+	PVT1|u87|ENSG00000111325|EE	chr12	122977963	122977998	SF3B4|K562	35
chr12	122977699	122978699	+	PVT1|u87|ENSG00000111325|EE	chr12	122977855	122977888	TBRG4|K562	33
chr12	122977699	122978699	+	PVT1|u87|ENSG00000111325|EE	chr12	122977870	122977911	PUM2|K562	41
chr12	122977699	122978699	+	PVT1|u87|ENSG00000111325|EE	chr12	122978154	122978173	RBM15|K562	19
chr12	122977699	122978699	+	PVT1|u87|ENSG00000111325|EE	chr12	122978150	122978183	DDX6|HepG2	33
chr12	122977699	122978699	+	PVT1|u87|ENSG00000111325|EE	chr12	122977798	122977817	TBRG4|K562	19
chr12	122977699	122978699	+	PVT1|u87|ENSG00000111325|EE	chr12	122978243	122978295	DDX42|K562	52
chr12	122977699	122978699	+	PVT1|u87|ENSG00000111325|EE	chr12	122977969	122978006	U2AF1|HepG2	37
chr12	122977699	122978699	+	PVT1|u87|ENSG00000111325|EE	chr12	122977965	122978006	U2AF2|HepG2	41
chr12	122977699	122978699	+	PVT1|u87|ENSG00000111325|EE	chr12	122977810	122977855	SUB1|HepG2	45
chr12	122977699	122978699	+	PVT1|u87|ENSG00000111325|EE	chr12	122977971	122977988	PTBP1|HepG2	17
chr12	122977699	122978699	+	PVT1|u87|ENSG00000111325|EE	chr12	122978137	122978178	XRCC6|K562	41
chr12	122977699	122978699	+	PVT1|u87|ENSG00000111325|EE	chr12	122978059	122978078	ZRANB2|K562	19
chr12	122977699	122978699	+	PVT1|u87|ENSG00000111325|EE	chr12	122978028	122978036	SRSF1|HepG2	8
chr12	122977699	122978699	+	PVT1|u87|ENSG00000111325|EE	chr12	122978271	122978288	UCHL5|K562	17
chr12	122977699	122978699	+	PVT1|u87|ENSG00000111325|EE	chr12	122977679	122977720	SND1|K562	21
chr12	122977699	122978699	+	PVT1|u87|ENSG00000111325|EE	chr12	122977966	122977988	UCHL5|K562	22
chr12	122977699	122978699	+	PVT1|u87|ENSG00000111325|EE	chr12	122978242	122978292	TROVE2|K562	50
chr12	122977699	122978699	+	PVT1|u87|ENSG00000111325|EE	chr12	122977876	122977901	RBM15|K562	25
chr12	122977699	122978699	+	PVT1|u87|ENSG00000111325|EE	chr12	122978012	122978059	XRN2|K562	47
chr12	122977699	122978699	+	PVT1|u87|ENSG00000111325|EE	chr12	122978126	122978181	AGGF1|K562	55
chr12	122977699	122978699	+	PVT1|u87|ENSG00000111325|EE	chr12	122978081	122978116	SRSF1|K562	35
chr12	122977699	122978699	+	PVT1|u87|ENSG00000111325|EE	chr12	122977686	122977736	HNRNPU|K562	37
chr12	122977699	122978699	+	PVT1|u87|ENSG00000111325|EE	chr12	122977701	122977725	CSTF2T|K562	24
chr12	122977699	122978699	+	PVT1|u87|ENSG00000111325|EE	chr12	122977767	122977801	XRCC6|HepG2	34
chr12	122977699	122978699	+	PVT1|u87|ENSG00000111325|EE	chr12	122977805	122977814	TROVE2|K562	9
chr12	122977699	122978699	+	PVT1|u87|ENSG00000111325|EE	chr12	122978258	122978292	NONO|K562	34
chr12	122977699	122978699	+	PVT1|u87|ENSG00000111325|EE	chr12	122977858	122977894	HNRNPA1|K562	36
chr12	122977699	122978699	+	PVT1|u87|ENSG00000111325|EE	chr12	122977903	122977928	SF3B4|K562	25
chr12	122977699	122978699	+	PVT1|u87|ENSG00000111325|EE	chr12	122977846	122977857	SLTM|HepG2	11
chr12	122977699	122978699	+	PVT1|u87|ENSG00000111325|EE	chr12	122977792	122977804	SLTM|K562	12
chr12	122977699	122978699	+	PVT1|u87|ENSG00000111325|EE	chr12	122977858	122977907	XRN2|K562	49
chr12	122977699	122978699	+	PVT1|u87|ENSG00000111325|EE	chr12	122977976	122978002	NOL12|HepG2	26
chr12	122977699	122978699	+	PVT1|u87|ENSG00000111325|EE	chr12	122978253	122978299	SRSF1|HepG2	46
chr12	122977699	122978699	+	PVT1|u87|ENSG00000111325|EE	chr12	122977685	122977733	HNRNPU|K562	34
chr12	122977699	122978699	+	PVT1|u87|ENSG00000111325|EE	chr12	122978062	122978086	FASTKD2|K562	24
chr12	122977699	122978699	+	PVT1|u87|ENSG00000111325|EE	chr12	122978063	122978123	LARP4|K562	60
chr12	122977699	122978699	+	PVT1|u87|ENSG00000111325|EE	chr12	122977988	122978013	ILF3|K562	25
chr12	122977699	122978699	+	PVT1|u87|ENSG00000111325|EE	chr12	122977679	122977720	HNRNPM|K562	21
chr12	122977699	122978699	+	PVT1|u87|ENSG00000111325|EE	chr12	122978268	122978292	SF3B4|HepG2	24
chr12	122977699	122978699	+	PVT1|u87|ENSG00000111325|EE	chr12	122977822	122977856	HNRNPK|HepG2	34
chr12	122977699	122978699	+	PVT1|u87|ENSG00000111325|EE	chr12	122978010	122978037	SLTM|K562	27
chr12	122977699	122978699	+	PVT1|u87|ENSG00000111325|EE	chr12	122977790	122977794	U2AF1|K562	4
chr12	122977699	122978699	+	PVT1|u87|ENSG00000111325|EE	chr12	122978247	122978276	CDC40|HepG2	29
chr12	122977699	122978699	+	PVT1|u87|ENSG00000111325|EE	chr12	122978007	122978038	XPO5|HepG2	31
chr12	122977699	122978699	+	PVT1|u87|ENSG00000111325|EE	chr12	122977768	122977825	HNRNPK|HepG2	57
chr12	122977699	122978699	+	PVT1|u87|ENSG00000111325|EE	chr12	122977690	122977715	HNRNPA1|K562	16
chr12	122977699	122978699	+	PVT1|u87|ENSG00000111325|EE	chr12	122977888	122977905	SF3A3|HepG2	17
chr12	122977699	122978699	+	PVT1|u87|ENSG00000111325|EE	chr12	122977958	122978002	BUD13|K562	44
chr12	122977699	122978699	+	PVT1|u87|ENSG00000111325|EE	chr12	122977685	122977721	IGF2BP2|K562	22
chr12	122977699	122978699	+	PVT1|u87|ENSG00000111325|EE	chr12	122978633	122978691	RBM5|HepG2	58
chr12	122977699	122978699	+	PVT1|u87|ENSG00000111325|EE	chr12	122978599	122978604	SLTM|HepG2	5
chr12	122977699	122978699	+	PVT1|u87|ENSG00000111325|EE	chr12	122978371	122978409	BCCIP|HepG2	38
chr12	122977699	122978699	+	PVT1|u87|ENSG00000111325|EE	chr12	122978317	122978345	U2AF2|HepG2	28
chr12	122977699	122978699	+	PVT1|u87|ENSG00000111325|EE	chr12	122978486	122978527	SRSF1|HepG2	41
chr12	122977699	122978699	+	PVT1|u87|ENSG00000111325|EE	chr12	122978547	122978552	NCBP2|K562	5
chr12	122977699	122978699	+	PVT1|u87|ENSG00000111325|EE	chr12	122978424	122978448	UCHL5|K562	24
chr12	122977699	122978699	+	PVT1|u87|ENSG00000111325|EE	chr12	122978684	122978692	DDX6|HepG2	8
chr12	122977699	122978699	+	PVT1|u87|ENSG00000111325|EE	chr12	122978306	122978331	MTPAP|K562	25
chr12	122977699	122978699	+	PVT1|u87|ENSG00000111325|EE	chr12	122978501	122978531	FXR2|K562	30
chr12	122977699	122978699	+	PVT1|u87|ENSG00000111325|EE	chr12	122978479	122978521	LSM11|HepG2	42
chr12	122977699	122978699	+	PVT1|u87|ENSG00000111325|EE	chr12	122978484	122978529	SRSF9|HepG2	45
chr12	122977699	122978699	+	PVT1|u87|ENSG00000111325|EE	chr12	122978581	122978619	XRN2|HepG2	38
chr12	122977699	122978699	+	PVT1|u87|ENSG00000111325|EE	chr12	122978444	122978475	LARP4|HepG2	31
chr12	122977699	122978699	+	PVT1|u87|ENSG00000111325|EE	chr12	122978497	122978562	PPIG|HepG2	65
chr12	122977699	122978699	+	PVT1|u87|ENSG00000111325|EE	chr12	122978333	122978363	DDX24|K562	30
chr12	122977699	122978699	+	PVT1|u87|ENSG00000111325|EE	chr12	122978360	122978394	U2AF1|HepG2	34
chr12	122977699	122978699	+	PVT1|u87|ENSG00000111325|EE	chr12	122978480	122978511	FMR1|K562	31
chr12	122977699	122978699	+	PVT1|u87|ENSG00000111325|EE	chr12	122978484	122978537	SRSF1|K562	53
chr12	122977699	122978699	+	PVT1|u87|ENSG00000111325|EE	chr12	122978315	122978335	SF3A3|HepG2	20
chr12	122977699	122978699	+	PVT1|u87|ENSG00000111325|EE	chr12	122978465	122978504	NCBP2|K562	39
chr12	122977699	122978699	+	PVT1|u87|ENSG00000111325|EE	chr12	122978439	122978457	RBM22|HepG2	18
chr12	122977699	122978699	+	PVT1|u87|ENSG00000111325|EE	chr12	122978455	122978472	UCHL5|HepG2	17
chr12	122977699	122978699	+	PVT1|u87|ENSG00000111325|EE	chr12	122978363	122978414	HLTF|K562	51
chr12	122977699	122978699	+	PVT1|u87|ENSG00000111325|EE	chr12	122978644	122978661	EFTUD2|HepG2	17
chr12	122977699	122978699	+	PVT1|u87|ENSG00000111325|EE	chr12	122978393	122978433	RBM5|HepG2	40
chr12	122977699	122978699	+	PVT1|u87|ENSG00000111325|EE	chr12	122978614	122978650	SND1|K562	36
chr12	122977699	122978699	+	PVT1|u87|ENSG00000111325|EE	chr12	122978454	122978483	RBM15|HepG2	29
chr12	122977699	122978699	+	PVT1|u87|ENSG00000111325|EE	chr12	122978444	122978465	PPIG|HepG2	21
chr12	122977699	122978699	+	PVT1|u87|ENSG00000111325|EE	chr12	122978539	122978571	DROSHA|K562	32
chr12	122977699	122978699	+	PVT1|u87|ENSG00000111325|EE	chr12	122978394	122978553	GRWD1|HepG2	159
chr12	122977699	122978699	+	PVT1|u87|ENSG00000111325|EE	chr12	122978463	122978495	RBM15|HepG2	32
chr12	122977699	122978699	+	PVT1|u87|ENSG00000111325|EE	chr12	122978599	122978611	XRN2|K562	12
chr12	122977699	122978699	+	PVT1|u87|ENSG00000111325|EE	chr12	122978577	122978608	IGF2BP1|HepG2	31
chr12	122977699	122978699	+	PVT1|u87|ENSG00000111325|EE	chr12	122978481	122978537	SRSF1|HepG2	56
chr12	122977699	122978699	+	PVT1|u87|ENSG00000111325|EE	chr12	122978598	122978661	SF3B4|HepG2	63
chr12	122977699	122978699	+	PVT1|u87|ENSG00000111325|EE	chr12	122978488	122978510	U2AF2|HepG2	22
chr12	122977699	122978699	+	PVT1|u87|ENSG00000111325|EE	chr12	122978392	122978423	SF3B4|K562	31
chr12	122977699	122978699	+	PVT1|u87|ENSG00000111325|EE	chr12	122978372	122978397	NOL12|HepG2	25
chr12	122977699	122978699	+	PVT1|u87|ENSG00000111325|EE	chr12	122978331	122978421	SF3B4|HepG2	90
chr12	122977699	122978699	+	PVT1|u87|ENSG00000111325|EE	chr12	122978487	122978496	SRSF7|K562	9
chr12	122977699	122978699	+	PVT1|u87|ENSG00000111325|EE	chr12	122978444	122978482	FXR1|K562	38
chr12	122977699	122978699	+	PVT1|u87|ENSG00000111325|EE	chr12	122978610	122978642	GPKOW|K562	32
chr12	122977699	122978699	+	PVT1|u87|ENSG00000111325|EE	chr12	122978617	122978645	SLTM|K562	28
chr12	122977699	122978699	+	PVT1|u87|ENSG00000111325|EE	chr12	122978495	122978499	BUD13|HepG2	4
chr12	122977699	122978699	+	PVT1|u87|ENSG00000111325|EE	chr12	122978480	122978518	RBM15|K562	38
chr12	122977699	122978699	+	PVT1|u87|ENSG00000111325|EE	chr12	122978483	122978532	UCHL5|HepG2	49
chr12	122977699	122978699	+	PVT1|u87|ENSG00000111325|EE	chr12	122978325	122978381	SRSF7|K562	56
chr12	122977699	122978699	+	PVT1|u87|ENSG00000111325|EE	chr12	122978334	122978390	ZNF622|K562	56
chr12	122977699	122978699	+	PVT1|u87|ENSG00000111325|EE	chr12	122978336	122978349	CDC40|HepG2	13
chr12	122977699	122978699	+	PVT1|u87|ENSG00000111325|EE	chr12	122978555	122978570	YBX3|K562	15
chr12	122977699	122978699	+	PVT1|u87|ENSG00000111325|EE	chr12	122978609	122978667	EFTUD2|K562	58
chr12	122977699	122978699	+	PVT1|u87|ENSG00000111325|EE	chr12	122978491	122978558	GRWD1|HepG2	67
chr12	122977699	122978699	+	PVT1|u87|ENSG00000111325|EE	chr12	122978586	122978612	U2AF2|K562	26
chr12	122977699	122978699	+	PVT1|u87|ENSG00000111325|EE	chr12	122978391	122978532	UCHL5|K562	141
chr12	122977699	122978699	+	PVT1|u87|ENSG00000111325|EE	chr12	122978552	122978568	NCBP2|K562	16
chr12	122977699	122978699	+	PVT1|u87|ENSG00000111325|EE	chr12	122978492	122978570	HLTF|K562	78
chr12	122977699	122978699	+	PVT1|u87|ENSG00000111325|EE	chr12	122978639	122978668	RBM15|K562	29
chr12	122977699	122978699	+	PVT1|u87|ENSG00000111325|EE	chr12	122978605	122978650	XRN2|K562	45
chr12	122977699	122978699	+	PVT1|u87|ENSG00000111325|EE	chr12	122978381	122978402	UCHL5|HepG2	21
chr12	122977699	122978699	+	PVT1|u87|ENSG00000111325|EE	chr12	122978644	122978649	AGGF1|HepG2	5
chr12	122977699	122978699	+	PVT1|u87|ENSG00000111325|EE	chr12	122978368	122978389	SRSF7|HepG2	21
chr12	122977699	122978699	+	PVT1|u87|ENSG00000111325|EE	chr12	122978376	122978423	RBM5|HepG2	47
chr12	122977699	122978699	+	PVT1|u87|ENSG00000111325|EE	chr12	122978494	122978546	SRSF1|K562	52
chr12	122977699	122978699	+	PVT1|u87|ENSG00000111325|EE	chr12	122978517	122978539	PTBP1|HepG2	22
chr12	122977699	122978699	+	PVT1|u87|ENSG00000111325|EE	chr12	122978341	122978383	TRA2A|HepG2	42
chr12	122977699	122978699	+	PVT1|u87|ENSG00000111325|EE	chr12	122978692	122978721	DDX6|HepG2	7
chr12	122977699	122978699	+	PVT1|u87|ENSG00000111325|EE	chr12	122978685	122978712	SRSF1|HepG2	14
chr12	122977699	122978699	+	PVT1|u87|ENSG00000111325|EE	chr12	122978633	122978665	SF3B4|HepG2	32
chr12	122977699	122978699	+	PVT1|u87|ENSG00000111325|EE	chr12	122978469	122978523	ZNF622|K562	54
chr12	122977699	122978699	+	PVT1|u87|ENSG00000111325|EE	chr12	122978442	122978450	SRSF7|HepG2	8
chr12	122977699	122978699	+	PVT1|u87|ENSG00000111325|EE	chr12	122978362	122978390	DDX6|K562	28
chr12	122977699	122978699	+	PVT1|u87|ENSG00000111325|EE	chr12	122978311	122978384	SMNDC1|HepG2	73
chr12	122977699	122978699	+	PVT1|u87|ENSG00000111325|EE	chr12	122978485	122978506	LSM11|K562	21
chr12	122977699	122978699	+	PVT1|u87|ENSG00000111325|EE	chr12	122978337	122978352	EFTUD2|HepG2	15
chr12	122977699	122978699	+	PVT1|u87|ENSG00000111325|EE	chr12	122978638	122978664	SAFB2|K562	26
chr12	122977699	122978699	+	PVT1|u87|ENSG00000111325|EE	chr12	122978386	122978439	SF3B4|K562	53
chr12	122977699	122978699	+	PVT1|u87|ENSG00000111325|EE	chr12	122978603	122978651	CPSF6|K562	48
chr12	122977699	122978699	+	PVT1|u87|ENSG00000111325|EE	chr12	122978485	122978524	METAP2|K562	39
chr12	122977699	122978699	+	PVT1|u87|ENSG00000111325|EE	chr12	122978519	122978544	DDX3X|HepG2	25
chr12	122977699	122978699	+	PVT1|u87|ENSG00000111325|EE	chr12	122978599	122978631	FKBP4|HepG2	32
chr12	122977699	122978699	+	PVT1|u87|ENSG00000111325|EE	chr12	122978385	122978425	SRSF1|HepG2	40
chr12	122977699	122978699	+	PVT1|u87|ENSG00000111325|EE	chr12	122978632	122978659	EFTUD2|HepG2	27
chr12	122977699	122978699	+	PVT1|u87|ENSG00000111325|EE	chr12	122978522	122978559	UCHL5|K562	37
chr12	122977699	122978699	+	PVT1|u87|ENSG00000111325|EE	chr12	122978491	122978555	SRSF7|K562	64
chr12	122977699	122978699	+	PVT1|u87|ENSG00000111325|EE	chr12	122978487	122978553	EIF4G2|K562	66
chr12	122977699	122978699	+	PVT1|u87|ENSG00000111325|EE	chr12	122978341	122978360	CPSF6|K562	19
chr12	122977699	122978699	+	PVT1|u87|ENSG00000111325|EE	chr12	122978461	122978508	YBX3|K562	47
chr12	122977699	122978699	+	PVT1|u87|ENSG00000111325|EE	chr12	122978328	122978374	HNRNPUL1|HepG2	46
chr12	122977699	122978699	+	PVT1|u87|ENSG00000111325|EE	chr12	122978599	122978651	GTF2F1|HepG2	52
chr12	122977699	122978699	+	PVT1|u87|ENSG00000111325|EE	chr12	122978450	122978463	U2AF1|HepG2	13
chr12	122977699	122978699	+	PVT1|u87|ENSG00000111325|EE	chr12	122978435	122978558	ZNF622|K562	123
chr12	122977699	122978699	+	PVT1|u87|ENSG00000111325|EE	chr12	122978355	122978383	SRSF7|K562	28
chr12	122977699	122978699	+	PVT1|u87|ENSG00000111325|EE	chr12	122978478	122978525	RBM15|K562	47
chr12	122977699	122978699	+	PVT1|u87|ENSG00000111325|EE	chr12	122978494	122978532	RBM15|HepG2	38
chr12	122977699	122978699	+	PVT1|u87|ENSG00000111325|EE	chr12	122978571	122978613	RBM22|HepG2	42
chr12	122977699	122978699	+	PVT1|u87|ENSG00000111325|EE	chr12	122978417	122978456	RBM15|K562	39
chr12	122977699	122978699	+	PVT1|u87|ENSG00000111325|EE	chr12	122978376	122978402	SRSF1|K562	26
chr12	122977699	122978699	+	PVT1|u87|ENSG00000111325|EE	chr12	122978238	122978349	SF3B4|K562	111
chr12	122977699	122978699	+	PVT1|u87|ENSG00000111325|EE	chr12	122978252	122978312	RBFOX2|K562	60
chr12	122977699	122978699	+	PVT1|u87|ENSG00000111325|EE	chr12	122978254	122978313	ILF3|K562	59
chr12	122977699	122978699	+	PVT1|u87|ENSG00000111325|EE	chr12	122978273	122978323	METAP2|K562	50
chr12	122977699	122978699	+	PVT1|u87|ENSG00000111325|EE	chr12	122978273	122978306	DHX30|HepG2	33
chr12	122977699	122978699	+	PVT1|u87|ENSG00000111325|EE	chr12	122978276	122978305	PPIL4|K562	29
chr12	122977699	122978699	+	PVT1|u87|ENSG00000111325|EE	chr12	122978289	122978325	SMNDC1|K562	36
chr12	122977699	122978699	+	PVT1|u87|ENSG00000111325|EE	chr12	122978274	122978306	TRA2A|K562	32
chr12	122977699	122978699	+	PVT1|u87|ENSG00000111325|EE	chr12	122978264	122978314	FASTKD2|HepG2	50
chr12	122977699	122978699	+	PVT1|u87|ENSG00000111325|EE	chr12	122978297	122978323	GTF2F1|K562	26
chr12	122977699	122978699	+	PVT1|u87|ENSG00000111325|EE	chr12	122978263	122978309	EFTUD2|HepG2	46
chr12	122977699	122978699	+	PVT1|u87|ENSG00000111325|EE	chr12	122978260	122978315	UCHL5|HepG2	55
chr12	122977699	122978699	+	PVT1|u87|ENSG00000111325|EE	chr12	122978288	122978365	AGGF1|HepG2	77
chr12	122977699	122978699	+	PVT1|u87|ENSG00000111325|EE	chr12	122978278	122978366	BUD13|K562	88
chr12	122977699	122978699	+	PVT1|u87|ENSG00000111325|EE	chr12	122978267	122978307	RBM5|HepG2	40
chr12	122977699	122978699	+	PVT1|u87|ENSG00000111325|EE	chr12	122978286	122978340	LSM11|K562	54
chr12	122977699	122978699	+	PVT1|u87|ENSG00000111325|EE	chr12	122978300	122978329	RBM22|K562	29
chr12	122977699	122978699	+	PVT1|u87|ENSG00000111325|EE	chr12	122978256	122978338	SF3B4|K562	82
chr1	149200590	149201590	+	PVT1|u87|ENSG00000215861|EE	chr1	149201066	149201093	XRN2|K562	27
chr1	149200590	149201590	+	PVT1|u87|ENSG00000215861|EE	chr1	149200818	149200869	SAFB2|K562	51
chr1	149200590	149201590	+	PVT1|u87|ENSG00000215861|EE	chr1	149201071	149201090	YBX3|K562	19
chr1	149200590	149201590	+	PVT1|u87|ENSG00000215861|EE	chr1	149200615	149200649	RBFOX2|K562	34
chr1	149200590	149201590	+	PVT1|u87|ENSG00000215861|EE	chr1	149201074	149201092	UPF1|K562	18
chr1	149200590	149201590	+	PVT1|u87|ENSG00000215861|EE	chr1	149201060	149201090	CSTF2T|K562	30
chr1	149200590	149201590	+	PVT1|u87|ENSG00000215861|EE	chr1	149201051	149201094	BUD13|K562	43
chr1	149200590	149201590	+	PVT1|u87|ENSG00000215861|EE	chr1	149201057	149201097	BUD13|K562	40
chr1	149200590	149201590	+	PVT1|u87|ENSG00000215861|EE	chr1	149200766	149200795	HNRNPL|K562	29
chr1	149200590	149201590	+	PVT1|u87|ENSG00000215861|EE	chr1	149201063	149201090	IGF2BP2|K562	27
chr1	149200590	149201590	+	PVT1|u87|ENSG00000215861|EE	chr1	149200745	149200758	LARP4|HepG2	13
chr1	149200590	149201590	+	PVT1|u87|ENSG00000215861|EE	chr1	149201053	149201092	FXR1|K562	39
chr1	149200590	149201590	+	PVT1|u87|ENSG00000215861|EE	chr1	149201070	149201090	SND1|K562	20
chr1	149200590	149201590	+	PVT1|u87|ENSG00000215861|EE	chr1	149201076	149201091	IGF2BP2|K562	15
chr1	149200590	149201590	+	PVT1|u87|ENSG00000215861|EE	chr1	149200891	149200918	DDX55|K562	27
chr1	149200590	149201590	+	PVT1|u87|ENSG00000215861|EE	chr1	149201072	149201091	HLTF|K562	19
chr1	149200590	149201590	+	PVT1|u87|ENSG00000215861|EE	chr1	149201063	149201091	SUGP2|HepG2	28
chr1	149200590	149201590	+	PVT1|u87|ENSG00000215861|EE	chr1	149200919	149200958	TIA1|K562	39
chr1	149200590	149201590	+	PVT1|u87|ENSG00000215861|EE	chr1	149201062	149201091	ZNF622|K562	29
chr1	149200590	149201590	+	PVT1|u87|ENSG00000215861|EE	chr1	149200883	149200891	DDX55|K562	8
chr1	149200590	149201590	+	PVT1|u87|ENSG00000215861|EE	chr1	149201083	149201091	DDX42|K562	8
chr1	149200590	149201590	+	PVT1|u87|ENSG00000215861|EE	chr1	149201060	149201090	HLTF|K562	30
chr1	149200590	149201590	+	PVT1|u87|ENSG00000215861|EE	chr1	149200676	149200709	HNRNPA1|K562	33
chr1	149200590	149201590	+	PVT1|u87|ENSG00000215861|EE	chr1	149200632	149200660	TAF15|HepG2	28
chr1	149200590	149201590	+	PVT1|u87|ENSG00000215861|EE	chr1	149200839	149200858	BUD13|K562	19
chr1	149200590	149201590	+	PVT1|u87|ENSG00000215861|EE	chr1	149200824	149200854	SMNDC1|K562	30
chr1	149200590	149201590	+	PVT1|u87|ENSG00000215861|EE	chr1	149201078	149201090	FMR1|K562	12
chr1	149200590	149201590	+	PVT1|u87|ENSG00000215861|EE	chr1	149201078	149201080	EIF4G2|K562	2
chr1	149200590	149201590	+	PVT1|u87|ENSG00000215861|EE	chr1	149201066	149201091	DDX3X|K562	25
chr1	149200590	149201590	+	PVT1|u87|ENSG00000215861|EE	chr1	149201057	149201093	PRPF8|K562	36
chr1	149200590	149201590	+	PVT1|u87|ENSG00000215861|EE	chr1	149201058	149201090	RBM15|K562	32
chr1	149200590	149201590	+	PVT1|u87|ENSG00000215861|EE	chr1	149201077	149201090	YBX3|K562	13
chr1	149200590	149201590	+	PVT1|u87|ENSG00000215861|EE	chr1	149200886	149200932	HNRNPU|K562	46
chr1	149200590	149201590	+	PVT1|u87|ENSG00000215861|EE	chr1	149201060	149201092	UCHL5|K562	32
chr1	149200590	149201590	+	PVT1|u87|ENSG00000215861|EE	chr1	149201055	149201092	TRA2A|K562	37
chr1	149200590	149201590	+	PVT1|u87|ENSG00000215861|EE	chr1	149201052	149201092	CPSF6|K562	40
chr1	149200590	149201590	+	PVT1|u87|ENSG00000215861|EE	chr1	149201070	149201089	FTO|K562	19
chr1	149200590	149201590	+	PVT1|u87|ENSG00000215861|EE	chr1	149201081	149201086	SRSF7|K562	5
chr1	149200590	149201590	+	PVT1|u87|ENSG00000215861|EE	chr1	149201077	149201090	PTBP1|K562	13
chr1	149200590	149201590	+	PVT1|u87|ENSG00000215861|EE	chr1	149201053	149201092	DDX3X|K562	39
chr1	149200590	149201590	+	PVT1|u87|ENSG00000215861|EE	chr1	149201077	149201091	PPIL4|K562	14
chr1	149200590	149201590	+	PVT1|u87|ENSG00000215861|EE	chr1	149201074	149201091	NOLC1|K562	17
chr1	149200590	149201590	+	PVT1|u87|ENSG00000215861|EE	chr1	149200827	149200852	HNRNPU|K562	25
chr1	149200590	149201590	+	PVT1|u87|ENSG00000215861|EE	chr1	149201060	149201092	FASTKD2|K562	32
chr1	149200590	149201590	+	PVT1|u87|ENSG00000215861|EE	chr1	149201049	149201094	RBM15|K562	45
chr1	149200590	149201590	+	PVT1|u87|ENSG00000215861|EE	chr1	149201075	149201091	MTPAP|K562	16
chr1	149200590	149201590	+	PVT1|u87|ENSG00000215861|EE	chr1	149200847	149200901	RBM22|K562	54
chr1	149200590	149201590	+	PVT1|u87|ENSG00000215861|EE	chr1	149201065	149201091	AKAP8L|K562	26
chr1	149200590	149201590	+	PVT1|u87|ENSG00000215861|EE	chr1	149201062	149201088	GPKOW|K562	26
chr1	149200590	149201590	+	PVT1|u87|ENSG00000215861|EE	chr1	149200630	149200698	KHDRBS1|K562	68
chr1	149200590	149201590	+	PVT1|u87|ENSG00000215861|EE	chr1	149200612	149200648	HNRNPL|HepG2	36
chr1	149200590	149201590	+	PVT1|u87|ENSG00000215861|EE	chr1	149201062	149201091	SLTM|K562	29
chr1	149200590	149201590	+	PVT1|u87|ENSG00000215861|EE	chr1	149201072	149201091	TIA1|K562	19
chr1	149200590	149201590	+	PVT1|u87|ENSG00000215861|EE	chr1	149200645	149200675	HNRNPU|K562	30
chr1	149200590	149201590	+	PVT1|u87|ENSG00000215861|EE	chr1	149201070	149201091	PUM2|K562	21
chr1	149200590	149201590	+	PVT1|u87|ENSG00000215861|EE	chr1	149201052	149201099	GPKOW|K562	47
chr1	149200590	149201590	+	PVT1|u87|ENSG00000215861|EE	chr1	149200894	149200926	EFTUD2|K562	32
chr1	149200590	149201590	+	PVT1|u87|ENSG00000215861|EE	chr1	149201071	149201091	HNRNPU|K562	20
chr1	149200590	149201590	+	PVT1|u87|ENSG00000215861|EE	chr1	149201071	149201091	MTPAP|K562	20
chr1	149200590	149201590	+	PVT1|u87|ENSG00000215861|EE	chr1	149201080	149201088	DDX24|K562	8
chr1	149200590	149201590	+	PVT1|u87|ENSG00000215861|EE	chr1	149200890	149200934	QKI|K562	44
chr1	149200590	149201590	+	PVT1|u87|ENSG00000215861|EE	chr1	149201071	149201091	NCBP2|K562	20
chr1	149200590	149201590	+	PVT1|u87|ENSG00000215861|EE	chr1	149201076	149201089	DDX6|K562	13
chr1	149200590	149201590	+	PVT1|u87|ENSG00000215861|EE	chr1	149200895	149200935	QKI|K562	40
chr1	149200590	149201590	+	PVT1|u87|ENSG00000215861|EE	chr1	149201084	149201091	AGGF1|K562	7
chr1	149200590	149201590	+	PVT1|u87|ENSG00000215861|EE	chr1	149201078	149201091	FAM120A|K562	13
chr1	149200590	149201590	+	PVT1|u87|ENSG00000215861|EE	chr1	149200800	149200841	KHSRP|K562	41
chr1	149200590	149201590	+	PVT1|u87|ENSG00000215861|EE	chr1	149201070	149201091	IGF2BP1|K562	21
chr1	149200590	149201590	+	PVT1|u87|ENSG00000215861|EE	chr1	149200817	149200852	SAFB2|K562	35
chr1	149200590	149201590	+	PVT1|u87|ENSG00000215861|EE	chr1	149201072	149201091	SND1|K562	19
chr1	149200590	149201590	+	PVT1|u87|ENSG00000215861|EE	chr1	149201082	149201091	PPIL4|K562	9
chr1	149200590	149201590	+	PVT1|u87|ENSG00000215861|EE	chr1	149200738	149200767	BUD13|K562	29
chr1	149200590	149201590	+	PVT1|u87|ENSG00000215861|EE	chr1	149200603	149200639	QKI|HepG2	36
chr1	149200590	149201590	+	PVT1|u87|ENSG00000215861|EE	chr1	149201053	149201091	METAP2|K562	38
chr1	149200590	149201590	+	PVT1|u87|ENSG00000215861|EE	chr1	149201082	149201089	UCHL5|K562	7
chr1	149200590	149201590	+	PVT1|u87|ENSG00000215861|EE	chr1	149200915	149200963	AGGF1|K562	48
chr1	149200590	149201590	+	PVT1|u87|ENSG00000215861|EE	chr1	149201080	149201090	EIF4G2|K562	10
chr1	149200590	149201590	+	PVT1|u87|ENSG00000215861|EE	chr1	149201072	149201091	XRCC6|K562	19
chr1	149200590	149201590	+	PVT1|u87|ENSG00000215861|EE	chr1	149200882	149200960	RBFOX2|K562	78
chr1	149200590	149201590	+	PVT1|u87|ENSG00000215861|EE	chr1	149201061	149201096	HNRNPUL1|K562	35
chr1	149200590	149201590	+	PVT1|u87|ENSG00000215861|EE	chr1	149201075	149201091	SRSF1|K562	16
chr1	149200590	149201590	+	PVT1|u87|ENSG00000215861|EE	chr1	149200846	149200870	DGCR8|K562	24
chr1	149200590	149201590	+	PVT1|u87|ENSG00000215861|EE	chr1	149200896	149200935	PRPF8|K562	39
chr1	149200590	149201590	+	PVT1|u87|ENSG00000215861|EE	chr1	149201058	149201091	ZNF622|K562	33
chr1	149200590	149201590	+	PVT1|u87|ENSG00000215861|EE	chr1	149201074	149201091	FTO|K562	17
chr2	70055410	70056410	+	PVT1|u87|ENSG00000179818|EE	chr2	70055481	70055544	TARDBP|K562	63
chr2	70055410	70056410	+	PVT1|u87|ENSG00000179818|EE	chr2	70055721	70055746	TAF15|HepG2	25
chr2	70055410	70056410	+	PVT1|u87|ENSG00000179818|EE	chr2	70055583	70055658	PCBP2|HepG2	75
chr2	70055410	70056410	+	PVT1|u87|ENSG00000179818|EE	chr2	70055591	70055609	KHSRP|K562	18
chr2	70055410	70056410	+	PVT1|u87|ENSG00000179818|EE	chr2	70056031	70056071	EIF3D|HepG2	40
chr2	70055410	70056410	+	PVT1|u87|ENSG00000179818|EE	chr2	70055826	70055847	RBM5|HepG2	21
chr2	70055410	70056410	+	PVT1|u87|ENSG00000179818|EE	chr2	70056003	70056078	KHSRP|K562	75
chr2	70055410	70056410	+	PVT1|u87|ENSG00000179818|EE	chr2	70056055	70056082	POLR2G|HepG2	27
chr2	70055410	70056410	+	PVT1|u87|ENSG00000179818|EE	chr2	70055868	70055891	FASTKD2|HepG2	23
chr2	70055410	70056410	+	PVT1|u87|ENSG00000179818|EE	chr2	70056152	70056201	PTBP1|HepG2	49
chr2	70055410	70056410	+	PVT1|u87|ENSG00000179818|EE	chr2	70056166	70056207	ILF3|HepG2	41
chr2	70055410	70056410	+	PVT1|u87|ENSG00000179818|EE	chr2	70055726	70055760	KHDRBS1|K562	34
chr2	70055410	70056410	+	PVT1|u87|ENSG00000179818|EE	chr2	70055483	70055524	TARDBP|K562	41
chr2	70055410	70056410	+	PVT1|u87|ENSG00000179818|EE	chr2	70055716	70055764	U2AF1|HepG2	48
chr2	70055410	70056410	+	PVT1|u87|ENSG00000179818|EE	chr2	70056032	70056060	TAF15|HepG2	28
chr2	70055410	70056410	+	PVT1|u87|ENSG00000179818|EE	chr2	70055593	70055659	HNRNPK|HepG2	66
chr2	70055410	70056410	+	PVT1|u87|ENSG00000179818|EE	chr2	70056012	70056098	SFPQ|HepG2	86
chr2	70055410	70056410	+	PVT1|u87|ENSG00000179818|EE	chr2	70055718	70055761	U2AF2|HepG2	43
chr2	70055410	70056410	+	PVT1|u87|ENSG00000179818|EE	chr2	70055815	70055851	PPIG|HepG2	36
chr2	70055410	70056410	+	PVT1|u87|ENSG00000179818|EE	chr2	70056017	70056048	ILF3|HepG2	31
chr2	70055410	70056410	+	PVT1|u87|ENSG00000179818|EE	chr2	70055720	70055741	ILF3|HepG2	21
chr2	70055410	70056410	+	PVT1|u87|ENSG00000179818|EE	chr2	70055736	70055745	SFPQ|HepG2	9
chr2	70055410	70056410	+	PVT1|u87|ENSG00000179818|EE	chr2	70055623	70055684	PRPF8|HepG2	61
chr2	70055410	70056410	+	PVT1|u87|ENSG00000179818|EE	chr2	70055807	70055899	UCHL5|HepG2	92
chr2	70055410	70056410	+	PVT1|u87|ENSG00000179818|EE	chr2	70055887	70055904	PRPF8|HepG2	17
chr2	70055410	70056410	+	PVT1|u87|ENSG00000179818|EE	chr2	70055720	70055757	UCHL5|HepG2	37
chr2	70055410	70056410	+	PVT1|u87|ENSG00000179818|EE	chr2	70055843	70055887	RBM15|HepG2	44
chr2	70055410	70056410	+	PVT1|u87|ENSG00000179818|EE	chr2	70055605	70055654	CSTF2T|HepG2	49
chr2	70055410	70056410	+	PVT1|u87|ENSG00000179818|EE	chr2	70055818	70055845	BCCIP|HepG2	27
chr2	70055410	70056410	+	PVT1|u87|ENSG00000179818|EE	chr2	70055619	70055668	RBM22|HepG2	49
chr2	70055410	70056410	+	PVT1|u87|ENSG00000179818|EE	chr2	70056046	70056093	NONO|K562	47
chr2	70055410	70056410	+	PVT1|u87|ENSG00000179818|EE	chr2	70055860	70055922	XPO5|HepG2	62
chr2	70055410	70056410	+	PVT1|u87|ENSG00000179818|EE	chr2	70056161	70056202	PCBP2|HepG2	41
chr2	70055410	70056410	+	PVT1|u87|ENSG00000179818|EE	chr2	70055625	70055657	XPO5|HepG2	32
chr2	70055410	70056410	+	PVT1|u87|ENSG00000179818|EE	chr2	70055573	70055625	ILF3|HepG2	52
chr2	70055410	70056410	+	PVT1|u87|ENSG00000179818|EE	chr2	70056260	70056287	SUGP2|HepG2	27
chr2	70055410	70056410	+	PVT1|u87|ENSG00000179818|EE	chr2	70055589	70055612	DDX59|HepG2	23
chr2	70055410	70056410	+	PVT1|u87|ENSG00000179818|EE	chr2	70056042	70056083	HNRNPL|HepG2	41
chr2	70055410	70056410	+	PVT1|u87|ENSG00000179818|EE	chr2	70055715	70055761	U2AF1|HepG2	46
chr2	70055410	70056410	+	PVT1|u87|ENSG00000179818|EE	chr2	70055886	70055904	U2AF2|HepG2	18
chr2	70055410	70056410	+	PVT1|u87|ENSG00000179818|EE	chr2	70056010	70056104	SFPQ|HepG2	94
chr2	70055410	70056410	+	PVT1|u87|ENSG00000179818|EE	chr2	70056025	70056057	CDC40|HepG2	32
chr2	70055410	70056410	+	PVT1|u87|ENSG00000179818|EE	chr2	70055595	70055651	HNRNPK|HepG2	56
chr2	70055410	70056410	+	PVT1|u87|ENSG00000179818|EE	chr2	70055821	70055853	U2AF1|HepG2	32
chr2	70055410	70056410	+	PVT1|u87|ENSG00000179818|EE	chr2	70055811	70055881	GRWD1|HepG2	70
chr2	70055410	70056410	+	PVT1|u87|ENSG00000179818|EE	chr2	70056040	70056091	HNRNPUL1|HepG2	51
chr2	70055410	70056410	+	PVT1|u87|ENSG00000179818|EE	chr2	70056155	70056199	PCBP2|HepG2	44
chr2	70055410	70056410	+	PVT1|u87|ENSG00000179818|EE	chr2	70055725	70055742	HNRNPC|HepG2	17
chr2	70055410	70056410	+	PVT1|u87|ENSG00000179818|EE	chr2	70055832	70055869	IGF2BP2|K562	37
chr2	70055410	70056410	+	PVT1|u87|ENSG00000179818|EE	chr2	70055721	70055758	DDX59|HepG2	37
chr2	70055410	70056410	+	PVT1|u87|ENSG00000179818|EE	chr2	70055873	70055911	PPIG|HepG2	38
chr2	70055410	70056410	+	PVT1|u87|ENSG00000179818|EE	chr2	70055728	70055760	DGCR8|HepG2	32
chr2	70055410	70056410	+	PVT1|u87|ENSG00000179818|EE	chr2	70055827	70055863	UCHL5|HepG2	36
chr2	70055410	70056410	+	PVT1|u87|ENSG00000179818|EE	chr2	70055863	70055907	EIF3D|HepG2	44
chr2	70055410	70056410	+	PVT1|u87|ENSG00000179818|EE	chr2	70055822	70055850	SRSF9|HepG2	28
chr2	70055410	70056410	+	PVT1|u87|ENSG00000179818|EE	chr2	70055716	70055764	U2AF2|HepG2	48
chr2	70055410	70056410	+	PVT1|u87|ENSG00000179818|EE	chr2	70055812	70055862	SRSF1|HepG2	50
chr2	70055410	70056410	+	PVT1|u87|ENSG00000179818|EE	chr2	70056024	70056069	CSTF2|HepG2	45
chr2	70055410	70056410	+	PVT1|u87|ENSG00000179818|EE	chr2	70055798	70055850	GRWD1|HepG2	52
chr2	70055410	70056410	+	PVT1|u87|ENSG00000179818|EE	chr2	70055616	70055645	U2AF1|HepG2	29
chr2	70055410	70056410	+	PVT1|u87|ENSG00000179818|EE	chr2	70056026	70056057	TAF15|HepG2	31
chr2	70055410	70056410	+	PVT1|u87|ENSG00000179818|EE	chr2	70055593	70055650	XRN2|HepG2	57
chr2	70055410	70056410	+	PVT1|u87|ENSG00000179818|EE	chr2	70055720	70055749	GRWD1|HepG2	29
chr2	70055410	70056410	+	PVT1|u87|ENSG00000179818|EE	chr2	70055720	70055754	POLR2G|HepG2	34
chr2	70055410	70056410	+	PVT1|u87|ENSG00000179818|EE	chr2	70055717	70055762	U2AF2|K562	45
chr2	70055410	70056410	+	PVT1|u87|ENSG00000179818|EE	chr2	70055719	70055762	HNRNPC|HepG2	43
chr2	70055410	70056410	+	PVT1|u87|ENSG00000179818|EE	chr2	70055575	70055677	PCBP2|HepG2	102
chr2	70055410	70056410	+	PVT1|u87|ENSG00000179818|EE	chr2	70055819	70055850	EIF3D|HepG2	31
chr2	70055410	70056410	+	PVT1|u87|ENSG00000179818|EE	chr2	70055718	70055762	QKI|HepG2	44
chr2	70055410	70056410	+	PVT1|u87|ENSG00000179818|EE	chr2	70055615	70055638	U2AF1|HepG2	23
chr2	70055410	70056410	+	PVT1|u87|ENSG00000179818|EE	chr2	70055717	70055759	BUD13|HepG2	42
chr2	70055410	70056410	+	PVT1|u87|ENSG00000179818|EE	chr2	70055951	70056111	KHSRP|K562	160
chr2	70055410	70056410	+	PVT1|u87|ENSG00000179818|EE	chr2	70056024	70056060	EIF3D|HepG2	36
chr2	70055410	70056410	+	PVT1|u87|ENSG00000179818|EE	chr2	70055714	70055758	ILF3|K562	44
chr2	70055410	70056410	+	PVT1|u87|ENSG00000179818|EE	chr2	70056038	70056060	U2AF2|HepG2	22
chr2	70055410	70056410	+	PVT1|u87|ENSG00000179818|EE	chr2	70055851	70055872	NOL12|HepG2	21
chr2	70055410	70056410	+	PVT1|u87|ENSG00000179818|EE	chr2	70055481	70055544	TARDBP|K562	63
chr2	70055410	70056410	+	PVT1|u87|ENSG00000179818|EE	chr2	70055721	70055746	TAF15|HepG2	25
chr2	70055410	70056410	+	PVT1|u87|ENSG00000179818|EE	chr2	70055583	70055658	PCBP2|HepG2	75
chr2	70055410	70056410	+	PVT1|u87|ENSG00000179818|EE	chr2	70055591	70055609	KHSRP|K562	18
chr2	70055410	70056410	+	PVT1|u87|ENSG00000179818|EE	chr2	70056031	70056071	EIF3D|HepG2	40
chr2	70055410	70056410	+	PVT1|u87|ENSG00000179818|EE	chr2	70055826	70055847	RBM5|HepG2	21
chr2	70055410	70056410	+	PVT1|u87|ENSG00000179818|EE	chr2	70056003	70056078	KHSRP|K562	75
chr2	70055410	70056410	+	PVT1|u87|ENSG00000179818|EE	chr2	70056055	70056082	POLR2G|HepG2	27
chr2	70055410	70056410	+	PVT1|u87|ENSG00000179818|EE	chr2	70055868	70055891	FASTKD2|HepG2	23
chr2	70055410	70056410	+	PVT1|u87|ENSG00000179818|EE	chr2	70056152	70056201	PTBP1|HepG2	49
chr2	70055410	70056410	+	PVT1|u87|ENSG00000179818|EE	chr2	70056166	70056207	ILF3|HepG2	41
chr2	70055410	70056410	+	PVT1|u87|ENSG00000179818|EE	chr2	70055726	70055760	KHDRBS1|K562	34
chr2	70055410	70056410	+	PVT1|u87|ENSG00000179818|EE	chr2	70055483	70055524	TARDBP|K562	41
chr2	70055410	70056410	+	PVT1|u87|ENSG00000179818|EE	chr2	70055716	70055764	U2AF1|HepG2	48
chr2	70055410	70056410	+	PVT1|u87|ENSG00000179818|EE	chr2	70056032	70056060	TAF15|HepG2	28
chr2	70055410	70056410	+	PVT1|u87|ENSG00000179818|EE	chr2	70055593	70055659	HNRNPK|HepG2	66
chr2	70055410	70056410	+	PVT1|u87|ENSG00000179818|EE	chr2	70056012	70056098	SFPQ|HepG2	86
chr2	70055410	70056410	+	PVT1|u87|ENSG00000179818|EE	chr2	70055718	70055761	U2AF2|HepG2	43
chr2	70055410	70056410	+	PVT1|u87|ENSG00000179818|EE	chr2	70055815	70055851	PPIG|HepG2	36
chr2	70055410	70056410	+	PVT1|u87|ENSG00000179818|EE	chr2	70056017	70056048	ILF3|HepG2	31
chr2	70055410	70056410	+	PVT1|u87|ENSG00000179818|EE	chr2	70055720	70055741	ILF3|HepG2	21
chr2	70055410	70056410	+	PVT1|u87|ENSG00000179818|EE	chr2	70055736	70055745	SFPQ|HepG2	9
chr2	70055410	70056410	+	PVT1|u87|ENSG00000179818|EE	chr2	70055623	70055684	PRPF8|HepG2	61
chr2	70055410	70056410	+	PVT1|u87|ENSG00000179818|EE	chr2	70055807	70055899	UCHL5|HepG2	92
chr2	70055410	70056410	+	PVT1|u87|ENSG00000179818|EE	chr2	70055887	70055904	PRPF8|HepG2	17
chr2	70055410	70056410	+	PVT1|u87|ENSG00000179818|EE	chr2	70055720	70055757	UCHL5|HepG2	37
chr2	70055410	70056410	+	PVT1|u87|ENSG00000179818|EE	chr2	70055843	70055887	RBM15|HepG2	44
chr2	70055410	70056410	+	PVT1|u87|ENSG00000179818|EE	chr2	70055605	70055654	CSTF2T|HepG2	49
chr2	70055410	70056410	+	PVT1|u87|ENSG00000179818|EE	chr2	70055818	70055845	BCCIP|HepG2	27
chr2	70055410	70056410	+	PVT1|u87|ENSG00000179818|EE	chr2	70055619	70055668	RBM22|HepG2	49
chr2	70055410	70056410	+	PVT1|u87|ENSG00000179818|EE	chr2	70056046	70056093	NONO|K562	47
chr2	70055410	70056410	+	PVT1|u87|ENSG00000179818|EE	chr2	70055860	70055922	XPO5|HepG2	62
chr2	70055410	70056410	+	PVT1|u87|ENSG00000179818|EE	chr2	70056161	70056202	PCBP2|HepG2	41
chr2	70055410	70056410	+	PVT1|u87|ENSG00000179818|EE	chr2	70055625	70055657	XPO5|HepG2	32
chr2	70055410	70056410	+	PVT1|u87|ENSG00000179818|EE	chr2	70055573	70055625	ILF3|HepG2	52
chr2	70055410	70056410	+	PVT1|u87|ENSG00000179818|EE	chr2	70056260	70056287	SUGP2|HepG2	27
chr2	70055410	70056410	+	PVT1|u87|ENSG00000179818|EE	chr2	70055589	70055612	DDX59|HepG2	23
chr2	70055410	70056410	+	PVT1|u87|ENSG00000179818|EE	chr2	70056042	70056083	HNRNPL|HepG2	41
chr2	70055410	70056410	+	PVT1|u87|ENSG00000179818|EE	chr2	70055715	70055761	U2AF1|HepG2	46
chr2	70055410	70056410	+	PVT1|u87|ENSG00000179818|EE	chr2	70055886	70055904	U2AF2|HepG2	18
chr2	70055410	70056410	+	PVT1|u87|ENSG00000179818|EE	chr2	70056010	70056104	SFPQ|HepG2	94
chr2	70055410	70056410	+	PVT1|u87|ENSG00000179818|EE	chr2	70056025	70056057	CDC40|HepG2	32
chr2	70055410	70056410	+	PVT1|u87|ENSG00000179818|EE	chr2	70055595	70055651	HNRNPK|HepG2	56
chr2	70055410	70056410	+	PVT1|u87|ENSG00000179818|EE	chr2	70055821	70055853	U2AF1|HepG2	32
chr2	70055410	70056410	+	PVT1|u87|ENSG00000179818|EE	chr2	70055811	70055881	GRWD1|HepG2	70
chr2	70055410	70056410	+	PVT1|u87|ENSG00000179818|EE	chr2	70056040	70056091	HNRNPUL1|HepG2	51
chr2	70055410	70056410	+	PVT1|u87|ENSG00000179818|EE	chr2	70056155	70056199	PCBP2|HepG2	44
chr2	70055410	70056410	+	PVT1|u87|ENSG00000179818|EE	chr2	70055725	70055742	HNRNPC|HepG2	17
chr2	70055410	70056410	+	PVT1|u87|ENSG00000179818|EE	chr2	70055832	70055869	IGF2BP2|K562	37
chr2	70055410	70056410	+	PVT1|u87|ENSG00000179818|EE	chr2	70055721	70055758	DDX59|HepG2	37
chr2	70055410	70056410	+	PVT1|u87|ENSG00000179818|EE	chr2	70055873	70055911	PPIG|HepG2	38
chr2	70055410	70056410	+	PVT1|u87|ENSG00000179818|EE	chr2	70055728	70055760	DGCR8|HepG2	32
chr2	70055410	70056410	+	PVT1|u87|ENSG00000179818|EE	chr2	70055827	70055863	UCHL5|HepG2	36
chr2	70055410	70056410	+	PVT1|u87|ENSG00000179818|EE	chr2	70055863	70055907	EIF3D|HepG2	44
chr2	70055410	70056410	+	PVT1|u87|ENSG00000179818|EE	chr2	70055822	70055850	SRSF9|HepG2	28
chr2	70055410	70056410	+	PVT1|u87|ENSG00000179818|EE	chr2	70055716	70055764	U2AF2|HepG2	48
chr2	70055410	70056410	+	PVT1|u87|ENSG00000179818|EE	chr2	70055812	70055862	SRSF1|HepG2	50
chr2	70055410	70056410	+	PVT1|u87|ENSG00000179818|EE	chr2	70056024	70056069	CSTF2|HepG2	45
chr2	70055410	70056410	+	PVT1|u87|ENSG00000179818|EE	chr2	70055798	70055850	GRWD1|HepG2	52
chr2	70055410	70056410	+	PVT1|u87|ENSG00000179818|EE	chr2	70055616	70055645	U2AF1|HepG2	29
chr2	70055410	70056410	+	PVT1|u87|ENSG00000179818|EE	chr2	70056026	70056057	TAF15|HepG2	31
chr2	70055410	70056410	+	PVT1|u87|ENSG00000179818|EE	chr2	70055593	70055650	XRN2|HepG2	57
chr2	70055410	70056410	+	PVT1|u87|ENSG00000179818|EE	chr2	70055720	70055749	GRWD1|HepG2	29
chr2	70055410	70056410	+	PVT1|u87|ENSG00000179818|EE	chr2	70055720	70055754	POLR2G|HepG2	34
chr2	70055410	70056410	+	PVT1|u87|ENSG00000179818|EE	chr2	70055717	70055762	U2AF2|K562	45
chr2	70055410	70056410	+	PVT1|u87|ENSG00000179818|EE	chr2	70055719	70055762	HNRNPC|HepG2	43
chr2	70055410	70056410	+	PVT1|u87|ENSG00000179818|EE	chr2	70055575	70055677	PCBP2|HepG2	102
chr2	70055410	70056410	+	PVT1|u87|ENSG00000179818|EE	chr2	70055819	70055850	EIF3D|HepG2	31
chr2	70055410	70056410	+	PVT1|u87|ENSG00000179818|EE	chr2	70055718	70055762	QKI|HepG2	44
chr2	70055410	70056410	+	PVT1|u87|ENSG00000179818|EE	chr2	70055615	70055638	U2AF1|HepG2	23
chr2	70055410	70056410	+	PVT1|u87|ENSG00000179818|EE	chr2	70055717	70055759	BUD13|HepG2	42
chr2	70055410	70056410	+	PVT1|u87|ENSG00000179818|EE	chr2	70055951	70056111	KHSRP|K562	160
chr2	70055410	70056410	+	PVT1|u87|ENSG00000179818|EE	chr2	70056024	70056060	EIF3D|HepG2	36
chr2	70055410	70056410	+	PVT1|u87|ENSG00000179818|EE	chr2	70055714	70055758	ILF3|K562	44
chr2	70055410	70056410	+	PVT1|u87|ENSG00000179818|EE	chr2	70056038	70056060	U2AF2|HepG2	22
chr2	70055410	70056410	+	PVT1|u87|ENSG00000179818|EE	chr2	70055851	70055872	NOL12|HepG2	21
chr3	139419180	139420180	+	PVT1|u87|ENSG00000248932|EE	chr3	139419494	139419536	SUGP2|HepG2	42
chr3	139419180	139420180	+	PVT1|u87|ENSG00000248932|EE	chr3	139419492	139419522	TIA1|K562	30
chr3	139419180	139420180	+	PVT1|u87|ENSG00000248932|EE	chr3	139419636	139419668	ZNF622|K562	32
chr3	139419180	139420180	+	PVT1|u87|ENSG00000248932|EE	chr3	139420058	139420128	HNRNPU|K562	70
chr3	139419180	139420180	+	PVT1|u87|ENSG00000248932|EE	chr3	139420001	139420048	CSTF2|HepG2	47
chr3	139419180	139420180	+	PVT1|u87|ENSG00000248932|EE	chr3	139419434	139419480	QKI|K562	46
chr3	139419180	139420180	+	PVT1|u87|ENSG00000248932|EE	chr3	139420012	139420046	CSTF2|HepG2	34
chr3	139419180	139420180	+	PVT1|u87|ENSG00000248932|EE	chr3	139419671	139419681	ZNF622|K562	10
chr3	139419180	139420180	+	PVT1|u87|ENSG00000248932|EE	chr3	139419259	139419320	HNRNPU|K562	61
chr3	139419180	139420180	+	PVT1|u87|ENSG00000248932|EE	chr3	139419769	139419784	SUGP2|HepG2	15
chr3	139419180	139420180	+	PVT1|u87|ENSG00000248932|EE	chr3	139419567	139419636	YBX3|K562	69
chr3	139419180	139420180	+	PVT1|u87|ENSG00000248932|EE	chr3	139419215	139419246	ILF3|K562	31
chr3	139419180	139420180	+	PVT1|u87|ENSG00000248932|EE	chr3	139419725	139419750	KHSRP|K562	25
chr3	139419180	139420180	+	PVT1|u87|ENSG00000248932|EE	chr3	139419471	139419537	SUGP2|HepG2	66
chr3	139419180	139420180	+	PVT1|u87|ENSG00000248932|EE	chr3	139419471	139419520	KHSRP|K562	49
chr3	139419180	139420180	+	PVT1|u87|ENSG00000248932|EE	chr3	139419722	139419761	TIA1|K562	39
chr3	139419180	139420180	+	PVT1|u87|ENSG00000248932|EE	chr3	139419570	139419615	BUD13|K562	45
chr3	139419180	139420180	+	PVT1|u87|ENSG00000248932|EE	chr3	139419866	139419907	TBRG4|HepG2	41
chr3	139419180	139420180	+	PVT1|u87|ENSG00000248932|EE	chr3	139420170	139420211	CSTF2|HepG2	10
chr3	139419180	139420180	+	PVT1|u87|ENSG00000248932|EE	chr3	139419750	139419784	HNRNPUL1|HepG2	34
chr3	139419180	139420180	+	PVT1|u87|ENSG00000248932|EE	chr3	139419493	139419524	TIA1|K562	31
chr3	139419180	139420180	+	PVT1|u87|ENSG00000248932|EE	chr3	139419556	139419569	YBX3|K562	13
chr3	139419180	139420180	+	PVT1|u87|ENSG00000248932|EE	chr3	139419733	139419774	SUGP2|HepG2	41
chrX	73998344	73999344	+	PVT1|u87|ENSG00000225470|EE	chrX	73998748	73998779	BUD13|K562	31
chrX	73998344	73999344	+	PVT1|u87|ENSG00000225470|EE	chrX	73998703	73998789	SUGP2|HepG2	86
chrX	73998344	73999344	+	PVT1|u87|ENSG00000225470|EE	chrX	73998659	73998677	RBM5|HepG2	18
chrX	73998344	73999344	+	PVT1|u87|ENSG00000225470|EE	chrX	73998371	73998398	NONO|K562	27
chrX	73998344	73999344	+	PVT1|u87|ENSG00000225470|EE	chrX	73998380	73998400	KHDRBS1|K562	20
chrX	73998344	73999344	+	PVT1|u87|ENSG00000225470|EE	chrX	73999262	73999285	HNRNPA1|K562	23
chrX	73998344	73999344	+	PVT1|u87|ENSG00000225470|EE	chrX	73998974	73998994	U2AF1|HepG2	20
chrX	73998344	73999344	+	PVT1|u87|ENSG00000225470|EE	chrX	73998751	73998812	U2AF2|HepG2	61
chrX	73998344	73999344	+	PVT1|u87|ENSG00000225470|EE	chrX	73998759	73998786	ILF3|HepG2	27
chrX	73998344	73999344	+	PVT1|u87|ENSG00000225470|EE	chrX	73998668	73998688	HNRNPU|K562	20
chrX	73998344	73999344	+	PVT1|u87|ENSG00000225470|EE	chrX	73998512	73998543	TAF15|K562	31
chrX	73998344	73999344	+	PVT1|u87|ENSG00000225470|EE	chrX	73998767	73998796	EIF3H|HepG2	29
chrX	73998344	73999344	+	PVT1|u87|ENSG00000225470|EE	chrX	73998388	73998404	U2AF1|HepG2	16
chrX	73998344	73999344	+	PVT1|u87|ENSG00000225470|EE	chrX	73998754	73998777	KHDRBS1|K562	23
chrX	73998344	73999344	+	PVT1|u87|ENSG00000225470|EE	chrX	73998529	73998573	GRWD1|HepG2	44
chrX	73998344	73999344	+	PVT1|u87|ENSG00000225470|EE	chrX	73998384	73998395	KHDRBS1|K562	11
chrX	73998344	73999344	+	PVT1|u87|ENSG00000225470|EE	chrX	73998323	73998355	LSM11|HepG2	11
chrX	73998344	73999344	+	PVT1|u87|ENSG00000225470|EE	chrX	73998729	73998762	XRCC6|HepG2	33
chrX	73998344	73999344	+	PVT1|u87|ENSG00000225470|EE	chrX	73999204	73999242	TROVE2|HepG2	38
chrX	73998344	73999344	+	PVT1|u87|ENSG00000225470|EE	chrX	73999338	73999374	PPIL4|K562	6
chrX	73998344	73999344	+	PVT1|u87|ENSG00000225470|EE	chrX	73999246	73999269	FASTKD2|K562	23
chrX	73998344	73999344	+	PVT1|u87|ENSG00000225470|EE	chrX	73998730	73998769	RBM22|HepG2	39
chrX	73998344	73999344	+	PVT1|u87|ENSG00000225470|EE	chrX	73999237	73999283	GRWD1|HepG2	46
chrX	73998344	73999344	+	PVT1|u87|ENSG00000225470|EE	chrX	73998762	73998795	DDX3X|HepG2	33
chrX	73998344	73999344	+	PVT1|u87|ENSG00000225470|EE	chrX	73999262	73999296	CSTF2T|K562	34
chrX	73998344	73999344	+	PVT1|u87|ENSG00000225470|EE	chrX	73998368	73998408	SAFB2|K562	40
chrX	73998344	73999344	+	PVT1|u87|ENSG00000225470|EE	chrX	73998379	73998416	U2AF1|HepG2	37
chrX	73998344	73999344	+	PVT1|u87|ENSG00000225470|EE	chrX	73998813	73998840	UCHL5|K562	27
chrX	73998344	73999344	+	PVT1|u87|ENSG00000225470|EE	chrX	73999220	73999279	DDX24|K562	59
chrX	73998344	73999344	+	PVT1|u87|ENSG00000225470|EE	chrX	73998753	73998826	XRN2|K562	73
chrX	73998344	73999344	+	PVT1|u87|ENSG00000225470|EE	chrX	73999127	73999156	DDX55|HepG2	29
chrX	73998344	73999344	+	PVT1|u87|ENSG00000225470|EE	chrX	73998925	73998947	TROVE2|HepG2	22
chrX	73998344	73999344	+	PVT1|u87|ENSG00000225470|EE	chrX	73999273	73999311	RBM15|K562	38
chrX	73998344	73999344	+	PVT1|u87|ENSG00000225470|EE	chrX	73999265	73999296	SRSF7|HepG2	31
chrX	73998344	73999344	+	PVT1|u87|ENSG00000225470|EE	chrX	73998382	73998414	HNRNPUL1|HepG2	32
chrX	73998344	73999344	+	PVT1|u87|ENSG00000225470|EE	chrX	73998745	73998783	EIF3D|HepG2	38
chrX	73998344	73999344	+	PVT1|u87|ENSG00000225470|EE	chrX	73998418	73998458	XPO5|HepG2	40
chrX	73998344	73999344	+	PVT1|u87|ENSG00000225470|EE	chrX	73998364	73998413	U2AF2|HepG2	49
chrX	73998344	73999344	+	PVT1|u87|ENSG00000225470|EE	chrX	73998727	73998797	BUD13|HepG2	70
chrX	73998344	73999344	+	PVT1|u87|ENSG00000225470|EE	chrX	73998753	73998790	GTF2F1|K562	37
chrX	73998344	73999344	+	PVT1|u87|ENSG00000225470|EE	chrX	73998992	73999020	UCHL5|K562	28
chrX	73998344	73999344	+	PVT1|u87|ENSG00000225470|EE	chrX	73999256	73999298	SRSF1|K562	42
chrX	73998344	73999344	+	PVT1|u87|ENSG00000225470|EE	chrX	73998749	73998782	EFTUD2|HepG2	33
chrX	73998344	73999344	+	PVT1|u87|ENSG00000225470|EE	chrX	73999258	73999295	SRSF9|HepG2	37
chrX	73998344	73999344	+	PVT1|u87|ENSG00000225470|EE	chrX	73998710	73998785	SF3B4|K562	75
chrX	73998344	73999344	+	PVT1|u87|ENSG00000225470|EE	chrX	73998930	73998939	HNRNPU|K562	9
chrX	73998344	73999344	+	PVT1|u87|ENSG00000225470|EE	chrX	73998793	73998857	PPIG|HepG2	64
chrX	73998344	73999344	+	PVT1|u87|ENSG00000225470|EE	chrX	73999230	73999290	NOLC1|K562	60
chrX	73998344	73999344	+	PVT1|u87|ENSG00000225470|EE	chrX	73998740	73998799	U2AF1|K562	59
chrX	73998344	73999344	+	PVT1|u87|ENSG00000225470|EE	chrX	73998950	73998974	FAM120A|K562	24
chrX	73998344	73999344	+	PVT1|u87|ENSG00000225470|EE	chrX	73998703	73998728	QKI|HepG2	25
chrX	73998344	73999344	+	PVT1|u87|ENSG00000225470|EE	chrX	73998722	73998761	GPKOW|K562	39
chrX	73998344	73999344	+	PVT1|u87|ENSG00000225470|EE	chrX	73998524	73998563	TBRG4|K562	39
chrX	73998344	73999344	+	PVT1|u87|ENSG00000225470|EE	chrX	73998745	73998808	YBX3|K562	63
chrX	73998344	73999344	+	PVT1|u87|ENSG00000225470|EE	chrX	73998374	73998409	TAF15|HepG2	35
chrX	73998344	73999344	+	PVT1|u87|ENSG00000225470|EE	chrX	73998644	73998669	CSTF2|HepG2	25
chrX	73998344	73999344	+	PVT1|u87|ENSG00000225470|EE	chrX	73999189	73999210	YBX3|K562	21
chrX	73998344	73999344	+	PVT1|u87|ENSG00000225470|EE	chrX	73998379	73998406	EIF3D|HepG2	27
chrX	73998344	73999344	+	PVT1|u87|ENSG00000225470|EE	chrX	73998816	73998839	PPIG|HepG2	23
chrX	73998344	73999344	+	PVT1|u87|ENSG00000225470|EE	chrX	73998746	73998806	U2AF2|K562	60
chrX	73998344	73999344	+	PVT1|u87|ENSG00000225470|EE	chrX	73998608	73998630	HNRNPA1|HepG2	22
chrX	73998344	73999344	+	PVT1|u87|ENSG00000225470|EE	chrX	73998713	73998767	SMNDC1|HepG2	54
chrX	73998344	73999344	+	PVT1|u87|ENSG00000225470|EE	chrX	73999279	73999368	GRWD1|HepG2	65
chrX	73998344	73999344	+	PVT1|u87|ENSG00000225470|EE	chrX	73999243	73999280	UCHL5|K562	37
chrX	73998344	73999344	+	PVT1|u87|ENSG00000225470|EE	chrX	73998709	73998755	PTBP1|HepG2	46
chrX	73998344	73999344	+	PVT1|u87|ENSG00000225470|EE	chrX	73998755	73998814	SAFB2|K562	59
chrX	73998344	73999344	+	PVT1|u87|ENSG00000225470|EE	chrX	73998697	73998718	XPO5|HepG2	21
chrX	73998344	73999344	+	PVT1|u87|ENSG00000225470|EE	chrX	73998818	73998841	ILF3|K562	23
chrX	73998344	73999344	+	PVT1|u87|ENSG00000225470|EE	chrX	73998756	73998789	EFTUD2|HepG2	33
chrX	73998344	73999344	+	PVT1|u87|ENSG00000225470|EE	chrX	73998786	73998815	SRSF9|HepG2	29
chrX	73998344	73999344	+	PVT1|u87|ENSG00000225470|EE	chrX	73998925	73998959	NKRF|HepG2	34
chrX	73998344	73999344	+	PVT1|u87|ENSG00000225470|EE	chrX	73999237	73999301	LSM11|HepG2	64
chrX	73998344	73999344	+	PVT1|u87|ENSG00000225470|EE	chrX	73999245	73999294	ZNF622|K562	49
chrX	73998344	73999344	+	PVT1|u87|ENSG00000225470|EE	chrX	73998366	73998387	DGCR8|HepG2	21
chrX	73998344	73999344	+	PVT1|u87|ENSG00000225470|EE	chrX	73998339	73998392	BUD13|HepG2	48
chrX	73998344	73999344	+	PVT1|u87|ENSG00000225470|EE	chrX	73998339	73998382	U2AF1|K562	38
chrX	73998344	73999344	+	PVT1|u87|ENSG00000225470|EE	chrX	73998716	73998804	HNRNPL|K562	88
chrX	73998344	73999344	+	PVT1|u87|ENSG00000225470|EE	chrX	73998931	73998960	HNRNPC|HepG2	29
chrX	73998344	73999344	+	PVT1|u87|ENSG00000225470|EE	chrX	73998384	73998400	AGGF1|K562	16
chrX	73998344	73999344	+	PVT1|u87|ENSG00000225470|EE	chrX	73998775	73998784	XRCC6|K562	9
chrX	73998344	73999344	+	PVT1|u87|ENSG00000225470|EE	chrX	73998870	73998891	PCBP2|HepG2	21
chrX	73998344	73999344	+	PVT1|u87|ENSG00000225470|EE	chrX	73998872	73998907	XRN2|HepG2	35
chrX	73998344	73999344	+	PVT1|u87|ENSG00000225470|EE	chrX	73999227	73999259	GPKOW|K562	32
chrX	73998344	73999344	+	PVT1|u87|ENSG00000225470|EE	chrX	73998742	73998810	SMNDC1|K562	68
chrX	73998344	73999344	+	PVT1|u87|ENSG00000225470|EE	chrX	73998757	73998786	AKAP8L|K562	29
chrX	73998344	73999344	+	PVT1|u87|ENSG00000225470|EE	chrX	73998658	73998684	TAF15|HepG2	26
chrX	73998344	73999344	+	PVT1|u87|ENSG00000225470|EE	chrX	73998566	73998588	ILF3|K562	22
chrX	73998344	73999344	+	PVT1|u87|ENSG00000225470|EE	chrX	73998366	73998419	HNRNPU|HepG2	53
chrX	73998344	73999344	+	PVT1|u87|ENSG00000225470|EE	chrX	73998772	73998810	SRSF1|K562	38
chrX	73998344	73999344	+	PVT1|u87|ENSG00000225470|EE	chrX	73998740	73998810	U2AF2|HepG2	70
chrX	73998344	73999344	+	PVT1|u87|ENSG00000225470|EE	chrX	73998381	73998406	XPO5|HepG2	25
chrX	73998344	73999344	+	PVT1|u87|ENSG00000225470|EE	chrX	73998936	73998960	RBM15|HepG2	24
chrX	73998344	73999344	+	PVT1|u87|ENSG00000225470|EE	chrX	73998742	73998784	HNRNPL|HepG2	42
chrX	73998344	73999344	+	PVT1|u87|ENSG00000225470|EE	chrX	73998556	73998583	YWHAG|K562	27
chrX	73998344	73999344	+	PVT1|u87|ENSG00000225470|EE	chrX	73998863	73998897	HNRNPK|HepG2	34
chrX	73998344	73999344	+	PVT1|u87|ENSG00000225470|EE	chrX	73998704	73998730	CSTF2T|HepG2	26
chrX	73998344	73999344	+	PVT1|u87|ENSG00000225470|EE	chrX	73998738	73998797	BUD13|HepG2	59
chrX	73998344	73999344	+	PVT1|u87|ENSG00000225470|EE	chrX	73998597	73998627	SMNDC1|K562	30
chrX	73998344	73999344	+	PVT1|u87|ENSG00000225470|EE	chrX	73998725	73998793	UCHL5|HepG2	68
chrX	73998344	73999344	+	PVT1|u87|ENSG00000225470|EE	chrX	73998727	73998766	PTBP1|K562	39
chrX	73998344	73999344	+	PVT1|u87|ENSG00000225470|EE	chrX	73998923	73998958	PCBP2|HepG2	35
chrX	73998344	73999344	+	PVT1|u87|ENSG00000225470|EE	chrX	73999259	73999281	LARP4|K562	22
chrX	73998344	73999344	+	PVT1|u87|ENSG00000225470|EE	chrX	73998722	73998785	HNRNPL|HepG2	63
chrX	73998344	73999344	+	PVT1|u87|ENSG00000225470|EE	chrX	73998753	73998780	SRSF1|HepG2	27
chrX	73998344	73999344	+	PVT1|u87|ENSG00000225470|EE	chrX	73999183	73999214	SLTM|HepG2	31
chrX	73998344	73999344	+	PVT1|u87|ENSG00000225470|EE	chrX	73998931	73998959	DROSHA|K562	28
chrX	73998344	73999344	+	PVT1|u87|ENSG00000225470|EE	chrX	73998709	73998746	TIA1|K562	37
chrX	73998344	73999344	+	PVT1|u87|ENSG00000225470|EE	chrX	73999219	73999306	UCHL5|HepG2	87
chrX	73998344	73999344	+	PVT1|u87|ENSG00000225470|EE	chrX	73998700	73998755	SF3B4|HepG2	55
chrX	73998344	73999344	+	PVT1|u87|ENSG00000225470|EE	chrX	73999220	73999227	GPKOW|K562	7
chrX	73998344	73999344	+	PVT1|u87|ENSG00000225470|EE	chrX	73998743	73998810	XRN2|HepG2	67
chrX	73998344	73999344	+	PVT1|u87|ENSG00000225470|EE	chrX	73999237	73999261	YBX3|K562	24
chrX	73998344	73999344	+	PVT1|u87|ENSG00000225470|EE	chrX	73998732	73998788	HNRNPL|K562	56
chrX	73998344	73999344	+	PVT1|u87|ENSG00000225470|EE	chrX	73998764	73998799	AGGF1|K562	35
chrX	73998344	73999344	+	PVT1|u87|ENSG00000225470|EE	chrX	73998751	73998784	LSM11|HepG2	33
chrX	73998344	73999344	+	PVT1|u87|ENSG00000225470|EE	chrX	73999246	73999289	RBM22|HepG2	43
chrX	73998344	73999344	+	PVT1|u87|ENSG00000225470|EE	chrX	73998932	73998950	RBFOX2|K562	18
chrX	73998344	73999344	+	PVT1|u87|ENSG00000225470|EE	chrX	73998724	73998802	U2AF1|HepG2	78
chrX	73998344	73999344	+	PVT1|u87|ENSG00000225470|EE	chrX	73998315	73998356	TBRG4|HepG2	12
chrX	73998344	73999344	+	PVT1|u87|ENSG00000225470|EE	chrX	73998764	73998777	AGGF1|HepG2	13
chrX	73998344	73999344	+	PVT1|u87|ENSG00000225470|EE	chrX	73999258	73999301	RBM22|HepG2	43
chrX	73998344	73999344	+	PVT1|u87|ENSG00000225470|EE	chrX	73998635	73998665	UCHL5|K562	30
chrX	73998344	73999344	+	PVT1|u87|ENSG00000225470|EE	chrX	73999262	73999295	HNRNPC|HepG2	33
chrX	73998344	73999344	+	PVT1|u87|ENSG00000225470|EE	chrX	73998730	73998777	SF3B4|K562	47
chrX	73998344	73999344	+	PVT1|u87|ENSG00000225470|EE	chrX	73998344	73998386	PPIL4|K562	42
chrX	73998344	73999344	+	PVT1|u87|ENSG00000225470|EE	chrX	73999252	73999277	PPIL4|K562	25
chrX	73998344	73999344	+	PVT1|u87|ENSG00000225470|EE	chrX	73998536	73998604	KHDRBS1|K562	68
chrX	73998344	73999344	+	PVT1|u87|ENSG00000225470|EE	chrX	73998650	73998667	ILF3|K562	17
chrX	73998344	73999344	+	PVT1|u87|ENSG00000225470|EE	chrX	73998776	73998803	DDX55|K562	27
chrX	73998344	73999344	+	PVT1|u87|ENSG00000225470|EE	chrX	73999288	73999318	SRSF1|K562	30
chrX	73998344	73999344	+	PVT1|u87|ENSG00000225470|EE	chrX	73998761	73998783	RBFOX2|K562	22
chrX	73998344	73999344	+	PVT1|u87|ENSG00000225470|EE	chrX	73998712	73998744	DDX42|K562	32
chrX	73998344	73999344	+	PVT1|u87|ENSG00000225470|EE	chrX	73998344	73998372	ILF3|HepG2	28
chrX	73998344	73999344	+	PVT1|u87|ENSG00000225470|EE	chrX	73998507	73998540	TARDBP|K562	33
chrX	73998344	73999344	+	PVT1|u87|ENSG00000225470|EE	chrX	73998717	73998758	SF3A3|HepG2	41
chrX	73998344	73999344	+	PVT1|u87|ENSG00000225470|EE	chrX	73998704	73998738	EIF3D|HepG2	34
chrX	73998344	73999344	+	PVT1|u87|ENSG00000225470|EE	chrX	73998388	73998420	SLTM|K562	32
chrX	73998344	73999344	+	PVT1|u87|ENSG00000225470|EE	chrX	73998581	73998615	GRWD1|HepG2	34
chrX	73998344	73999344	+	PVT1|u87|ENSG00000225470|EE	chrX	73998703	73998780	SMNDC1|K562	77
chrX	73998344	73999344	+	PVT1|u87|ENSG00000225470|EE	chrX	73999207	73999245	PRPF8|K562	38
chrX	73998344	73999344	+	PVT1|u87|ENSG00000225470|EE	chrX	73998371	73998408	HNRNPA1|HepG2	37
chrX	73998344	73999344	+	PVT1|u87|ENSG00000225470|EE	chrX	73999269	73999310	LARP4|K562	41
chrX	73998344	73999344	+	PVT1|u87|ENSG00000225470|EE	chrX	73999220	73999279	LSM11|HepG2	59
chrX	73998344	73999344	+	PVT1|u87|ENSG00000225470|EE	chrX	73998582	73998616	RBM22|HepG2	34
chrX	73998344	73999344	+	PVT1|u87|ENSG00000225470|EE	chrX	73998546	73998590	HNRNPA1|K562	44
chrX	73998344	73999344	+	PVT1|u87|ENSG00000225470|EE	chrX	73998692	73998722	TAF15|HepG2	30
chrX	73998344	73999344	+	PVT1|u87|ENSG00000225470|EE	chrX	73998591	73998641	U2AF2|HepG2	50
chrX	73998344	73999344	+	PVT1|u87|ENSG00000225470|EE	chrX	73999273	73999340	CPSF6|K562	67
chrX	73998344	73999344	+	PVT1|u87|ENSG00000225470|EE	chrX	73998727	73998815	U2AF1|HepG2	88
chrX	73998344	73999344	+	PVT1|u87|ENSG00000225470|EE	chrX	73998716	73998750	LARP4|HepG2	34
chrX	73998344	73999344	+	PVT1|u87|ENSG00000225470|EE	chrX	73998757	73998783	PPIL4|K562	26
chrX	73998344	73999344	+	PVT1|u87|ENSG00000225470|EE	chrX	73998922	73998967	ILF3|K562	45
chrX	73998344	73999344	+	PVT1|u87|ENSG00000225470|EE	chrX	73998691	73998786	SF3A3|HepG2	95
chrX	73998344	73999344	+	PVT1|u87|ENSG00000225470|EE	chrX	73999273	73999299	HNRNPK|K562	26
chrX	73998344	73999344	+	PVT1|u87|ENSG00000225470|EE	chrX	73999291	73999306	ZNF622|K562	15
chrX	73998344	73999344	+	PVT1|u87|ENSG00000225470|EE	chrX	73998380	73998413	U2AF2|HepG2	33
chrX	73998344	73999344	+	PVT1|u87|ENSG00000225470|EE	chrX	73998647	73998680	ILF3|HepG2	33
chrX	73998344	73999344	+	PVT1|u87|ENSG00000225470|EE	chrX	73998396	73998466	HNRNPK|K562	70
chr7	30584308	30585308	+	EPB41L4A-AS1|k562|ENSG00000196295|EE	chr7	30584712	30584755	GRWD1|HepG2	43
chr7	30584308	30585308	+	EPB41L4A-AS1|k562|ENSG00000196295|EE	chr7	30584700	30584809	ZNF622|K562	109
chr7	30584308	30585308	+	EPB41L4A-AS1|k562|ENSG00000196295|EE	chr7	30585121	30585163	SRSF7|K562	42
chr7	30584308	30585308	+	EPB41L4A-AS1|k562|ENSG00000196295|EE	chr7	30584710	30584741	DDX24|K562	31
chr7	30584308	30585308	+	EPB41L4A-AS1|k562|ENSG00000196295|EE	chr7	30584354	30584384	HNRNPA1|K562	30
chr7	30584308	30585308	+	EPB41L4A-AS1|k562|ENSG00000196295|EE	chr7	30584721	30584765	PPIG|HepG2	44
chr7	30584308	30585308	+	EPB41L4A-AS1|k562|ENSG00000196295|EE	chr7	30584340	30584384	TIA1|K562	44
chr7	30584308	30585308	+	EPB41L4A-AS1|k562|ENSG00000196295|EE	chr7	30584702	30584737	HNRNPL|K562	35
chr7	30584308	30585308	+	EPB41L4A-AS1|k562|ENSG00000196295|EE	chr7	30585131	30585157	U2AF2|HepG2	26
chr7	30584308	30585308	+	EPB41L4A-AS1|k562|ENSG00000196295|EE	chr7	30585154	30585178	TAF15|K562	24
chr7	30584308	30585308	+	EPB41L4A-AS1|k562|ENSG00000196295|EE	chr7	30585117	30585153	TIA1|K562	36
chr7	30584308	30585308	+	EPB41L4A-AS1|k562|ENSG00000196295|EE	chr7	30585271	30585311	PRPF8|HepG2	37
chr7	30584308	30585308	+	EPB41L4A-AS1|k562|ENSG00000196295|EE	chr7	30584733	30584768	SRSF1|K562	35
chr7	30584308	30585308	+	EPB41L4A-AS1|k562|ENSG00000196295|EE	chr7	30584804	30584809	UCHL5|K562	5
chr7	30584308	30585308	+	EPB41L4A-AS1|k562|ENSG00000196295|EE	chr7	30584358	30584379	SAFB2|K562	21
chr7	30584308	30585308	+	EPB41L4A-AS1|k562|ENSG00000196295|EE	chr7	30584975	30585025	TROVE2|K562	50
chr7	30584308	30585308	+	EPB41L4A-AS1|k562|ENSG00000196295|EE	chr7	30585283	30585310	GRWD1|HepG2	25
chr7	30584308	30585308	+	EPB41L4A-AS1|k562|ENSG00000196295|EE	chr7	30584541	30584596	QKI|K562	55
chr7	30584308	30585308	+	EPB41L4A-AS1|k562|ENSG00000196295|EE	chr7	30584886	30584909	HNRNPL|K562	23
chr7	30584308	30585308	+	EPB41L4A-AS1|k562|ENSG00000196295|EE	chr7	30585273	30585317	EFTUD2|K562	35
chr7	30584308	30585308	+	EPB41L4A-AS1|k562|ENSG00000196295|EE	chr7	30584542	30584599	HNRNPL|HepG2	57
chr7	30584308	30585308	+	EPB41L4A-AS1|k562|ENSG00000196295|EE	chr7	30584881	30584910	SUGP2|HepG2	29
chr7	30584308	30585308	+	EPB41L4A-AS1|k562|ENSG00000196295|EE	chr7	30584641	30584698	HNRNPL|K562	57
chr7	30584308	30585308	+	EPB41L4A-AS1|k562|ENSG00000196295|EE	chr7	30585285	30585344	PRPF8|HepG2	23
chr7	30584308	30585308	+	EPB41L4A-AS1|k562|ENSG00000196295|EE	chr7	30584743	30584797	HNRNPL|K562	54
chr7	30584308	30585308	+	EPB41L4A-AS1|k562|ENSG00000196295|EE	chr7	30584732	30584765	MTPAP|K562	33
chr7	30584308	30585308	+	EPB41L4A-AS1|k562|ENSG00000196295|EE	chr7	30585183	30585291	TIA1|K562	108
chr7	30584308	30585308	+	EPB41L4A-AS1|k562|ENSG00000196295|EE	chr7	30585137	30585175	LSM11|K562	38
chr7	30584308	30585308	+	EPB41L4A-AS1|k562|ENSG00000196295|EE	chr7	30584365	30584392	HNRNPU|K562	27
chr7	30584308	30585308	+	EPB41L4A-AS1|k562|ENSG00000196295|EE	chr7	30584528	30584600	KHDRBS1|K562	72
chr7	30584308	30585308	+	EPB41L4A-AS1|k562|ENSG00000196295|EE	chr7	30584485	30584502	HNRNPA1|K562	17
chr7	30584308	30585308	+	EPB41L4A-AS1|k562|ENSG00000196295|EE	chr7	30584722	30584742	BUD13|K562	20
chr7	30584308	30585308	+	EPB41L4A-AS1|k562|ENSG00000196295|EE	chr7	30584637	30584683	HNRNPL|HepG2	46
chr7	30584308	30585308	+	EPB41L4A-AS1|k562|ENSG00000196295|EE	chr7	30584712	30584744	SRSF7|K562	32
chr7	30584308	30585308	+	EPB41L4A-AS1|k562|ENSG00000196295|EE	chr7	30584980	30585001	HNRNPA1|K562	21
chr7	30584308	30585308	+	EPB41L4A-AS1|k562|ENSG00000196295|EE	chr7	30584725	30584772	UCHL5|HepG2	47
chr7	30584308	30585308	+	EPB41L4A-AS1|k562|ENSG00000196295|EE	chr7	30584352	30584406	U2AF2|K562	54
chr7	30584308	30585308	+	EPB41L4A-AS1|k562|ENSG00000196295|EE	chr7	30584868	30584917	TAF15|K562	49
chr7	30584308	30585308	+	EPB41L4A-AS1|k562|ENSG00000196295|EE	chr7	30584717	30584769	UCHL5|K562	52
chr7	30584308	30585308	+	EPB41L4A-AS1|k562|ENSG00000196295|EE	chr7	30584659	30584677	HNRNPA1|K562	18
chr7	30584308	30585308	+	EPB41L4A-AS1|k562|ENSG00000196295|EE	chr7	30584860	30584902	HNRNPA1|K562	42
chr7	30584308	30585308	+	EPB41L4A-AS1|k562|ENSG00000196295|EE	chr7	30584735	30584777	ZNF622|K562	42
chr7	30584308	30585308	+	EPB41L4A-AS1|k562|ENSG00000196295|EE	chr7	30585128	30585163	CSTF2|HepG2	35
chr7	30584308	30585308	+	EPB41L4A-AS1|k562|ENSG00000196295|EE	chr7	30585266	30585312	PRPF8|K562	42
chr7	30584308	30585308	+	EPB41L4A-AS1|k562|ENSG00000196295|EE	chr7	30584363	30584397	KHSRP|K562	34
chr7	30584308	30585308	+	EPB41L4A-AS1|k562|ENSG00000196295|EE	chr7	30584571	30584616	HNRNPL|K562	45
chr7	30584308	30585308	+	EPB41L4A-AS1|k562|ENSG00000196295|EE	chr7	30585282	30585309	TAF15|K562	26
chr7	30584308	30585308	+	EPB41L4A-AS1|k562|ENSG00000196295|EE	chr7	30585255	30585311	PRPF8|K562	53
chr7	30584308	30585308	+	EPB41L4A-AS1|k562|ENSG00000196295|EE	chr7	30584558	30584601	HNRNPL|HepG2	43
chr7	30584308	30585308	+	EPB41L4A-AS1|k562|ENSG00000196295|EE	chr7	30584640	30584671	BUD13|K562	31
chr7	30584308	30585308	+	EPB41L4A-AS1|k562|ENSG00000196295|EE	chr7	30584894	30584940	KHSRP|K562	46
chr7	30584308	30585308	+	EPB41L4A-AS1|k562|ENSG00000196295|EE	chr7	30585283	30585309	TIA1|HepG2	25
chr7	30584308	30585308	+	EPB41L4A-AS1|k562|ENSG00000196295|EE	chr7	30584871	30584872	HNRNPU|K562	1
chr7	30584308	30585308	+	EPB41L4A-AS1|k562|ENSG00000196295|EE	chr7	30584709	30584755	LSM11|HepG2	46
chr7	30584308	30585308	+	EPB41L4A-AS1|k562|ENSG00000196295|EE	chr7	30585279	30585311	LSM11|K562	29
chr7	30584308	30585308	+	EPB41L4A-AS1|k562|ENSG00000196295|EE	chr7	30585276	30585308	SMNDC1|K562	32
chr7	30584308	30585308	+	EPB41L4A-AS1|k562|ENSG00000196295|EE	chr7	30584350	30584383	SAFB2|K562	33
chr7	30584308	30585308	+	EPB41L4A-AS1|k562|ENSG00000196295|EE	chr7	30584566	30584601	HNRNPL|K562	35
chr7	30584308	30585308	+	EPB41L4A-AS1|k562|ENSG00000196295|EE	chr7	30585277	30585310	MTPAP|K562	31
chr7	30584308	30585308	+	EPB41L4A-AS1|k562|ENSG00000196295|EE	chr7	30585122	30585190	PRPF8|K562	68
chr7	30584308	30585308	+	EPB41L4A-AS1|k562|ENSG00000196295|EE	chr7	30584878	30584886	HNRNPL|K562	8
chr7	30584308	30585308	+	EPB41L4A-AS1|k562|ENSG00000196295|EE	chr7	30585202	30585237	CDC40|HepG2	35
chr7	30584308	30585308	+	EPB41L4A-AS1|k562|ENSG00000196295|EE	chr7	30584975	30585001	KHDRBS1|K562	26
chr7	30584308	30585308	+	EPB41L4A-AS1|k562|ENSG00000196295|EE	chr7	30585113	30585145	XRN2|HepG2	32
chr7	30584308	30585308	+	EPB41L4A-AS1|k562|ENSG00000196295|EE	chr7	30585016	30585042	LSM11|K562	26
chr7	30584308	30585308	+	EPB41L4A-AS1|k562|ENSG00000196295|EE	chr7	30585173	30585214	TBRG4|K562	41
chr7	30584308	30585308	+	EPB41L4A-AS1|k562|ENSG00000196295|EE	chr7	30585223	30585303	TIA1|K562	80
chr7	30584308	30585308	+	EPB41L4A-AS1|k562|ENSG00000196295|EE	chr7	30584516	30584550	HNRNPA1|HepG2	34
chr7	30584308	30585308	+	EPB41L4A-AS1|k562|ENSG00000196295|EE	chr7	30585114	30585197	PRPF8|K562	83
chr7	30584308	30585308	+	EPB41L4A-AS1|k562|ENSG00000196295|EE	chr7	30585240	30585272	ILF3|K562	32
chr7	30584308	30585308	+	EPB41L4A-AS1|k562|ENSG00000196295|EE	chr7	30584710	30584746	UCHL5|K562	36
chr7	30584308	30585308	+	EPB41L4A-AS1|k562|ENSG00000196295|EE	chr7	30584369	30584394	ILF3|K562	25
chr7	30584308	30585308	+	EPB41L4A-AS1|k562|ENSG00000196295|EE	chr7	30585282	30585309	TIA1|HepG2	26
chr7	30584308	30585308	+	EPB41L4A-AS1|k562|ENSG00000196295|EE	chr7	30584645	30584691	HNRNPL|K562	46
chr7	30584308	30585308	+	EPB41L4A-AS1|k562|ENSG00000196295|EE	chr7	30584721	30584771	HNRNPL|HepG2	50
chr7	30584308	30585308	+	EPB41L4A-AS1|k562|ENSG00000196295|EE	chr7	30585127	30585164	EFTUD2|K562	37
chr7	30584308	30585308	+	EPB41L4A-AS1|k562|ENSG00000196295|EE	chr7	30584961	30585009	HNRNPU|K562	48
chr15	51464376	51465376	+	EPB41L4A-AS1|k562|ENSG00000104093|EE	chr15	51464862	51464876	ZNF622|K562	14
chr15	51464376	51465376	+	EPB41L4A-AS1|k562|ENSG00000104093|EE	chr15	51464859	51464873	RBM15|K562	14
chr15	51464376	51465376	+	EPB41L4A-AS1|k562|ENSG00000104093|EE	chr15	51464798	51464838	PUM2|K562	40
chr15	51464376	51465376	+	EPB41L4A-AS1|k562|ENSG00000104093|EE	chr15	51464677	51464697	NOLC1|K562	20
chr15	51464376	51465376	+	EPB41L4A-AS1|k562|ENSG00000104093|EE	chr15	51464765	51464791	CSTF2|HepG2	26
chr15	51464376	51465376	+	EPB41L4A-AS1|k562|ENSG00000104093|EE	chr15	51464864	51464874	BUD13|K562	10
chr15	51464376	51465376	+	EPB41L4A-AS1|k562|ENSG00000104093|EE	chr15	51465368	51465395	HNRNPL|K562	8
chr15	51464376	51465376	+	EPB41L4A-AS1|k562|ENSG00000104093|EE	chr15	51464717	51464745	HNRNPUL1|K562	28
chr15	51464376	51465376	+	EPB41L4A-AS1|k562|ENSG00000104093|EE	chr15	51464811	51464813	PPIL4|K562	2
chr15	51464376	51465376	+	EPB41L4A-AS1|k562|ENSG00000104093|EE	chr15	51464857	51464877	EIF3H|HepG2	20
chr15	51464376	51465376	+	EPB41L4A-AS1|k562|ENSG00000104093|EE	chr15	51464719	51464745	FXR2|K562	26
chr15	51464376	51465376	+	EPB41L4A-AS1|k562|ENSG00000104093|EE	chr15	51464861	51464877	YBX3|K562	16
chr15	51464376	51465376	+	EPB41L4A-AS1|k562|ENSG00000104093|EE	chr15	51464773	51464816	LSM11|K562	43
chr15	51464376	51465376	+	EPB41L4A-AS1|k562|ENSG00000104093|EE	chr15	51464677	51464707	HLTF|K562	30
chr15	51464376	51465376	+	EPB41L4A-AS1|k562|ENSG00000104093|EE	chr15	51464720	51464731	FXR2|K562	11
chr15	51464376	51465376	+	EPB41L4A-AS1|k562|ENSG00000104093|EE	chr15	51464701	51464742	HLTF|K562	41
chr15	51464376	51465376	+	EPB41L4A-AS1|k562|ENSG00000104093|EE	chr15	51464774	51464787	RBM15|K562	13
chr15	51464376	51465376	+	EPB41L4A-AS1|k562|ENSG00000104093|EE	chr15	51465054	51465089	HNRNPL|K562	35
chr15	51464376	51465376	+	EPB41L4A-AS1|k562|ENSG00000104093|EE	chr15	51464367	51464402	PRPF8|K562	26
chr15	51464376	51465376	+	EPB41L4A-AS1|k562|ENSG00000104093|EE	chr15	51464713	51464756	IGF2BP1|K562	43
chr15	51464376	51465376	+	EPB41L4A-AS1|k562|ENSG00000104093|EE	chr15	51464777	51464821	RBM15|K562	44
chr15	51464376	51465376	+	EPB41L4A-AS1|k562|ENSG00000104093|EE	chr15	51464827	51464836	SUB1|HepG2	9
chr15	51464376	51465376	+	EPB41L4A-AS1|k562|ENSG00000104093|EE	chr15	51464789	51464841	AGGF1|K562	52
chr15	51464376	51465376	+	EPB41L4A-AS1|k562|ENSG00000104093|EE	chr15	51464712	51464749	RBM15|K562	37
chr15	51464376	51465376	+	EPB41L4A-AS1|k562|ENSG00000104093|EE	chr15	51464859	51464871	BUD13|K562	12
chr15	51464376	51465376	+	EPB41L4A-AS1|k562|ENSG00000104093|EE	chr15	51464710	51464738	GRWD1|HepG2	28
chr15	51464376	51465376	+	EPB41L4A-AS1|k562|ENSG00000104093|EE	chr15	51464712	51464736	PPIG|HepG2	24
chr15	51464376	51465376	+	EPB41L4A-AS1|k562|ENSG00000104093|EE	chr15	51464630	51464661	PRPF8|HepG2	31
chr15	51464376	51465376	+	EPB41L4A-AS1|k562|ENSG00000104093|EE	chr15	51464767	51464818	UCHL5|HepG2	51
chr15	51464376	51465376	+	EPB41L4A-AS1|k562|ENSG00000104093|EE	chr15	51464787	51464827	METAP2|K562	40
chr15	51464376	51465376	+	EPB41L4A-AS1|k562|ENSG00000104093|EE	chr15	51464836	51464867	SUB1|HepG2	31
chr15	51464376	51465376	+	EPB41L4A-AS1|k562|ENSG00000104093|EE	chr15	51464710	51464757	FMR1|K562	47
chr15	51464376	51465376	+	EPB41L4A-AS1|k562|ENSG00000104093|EE	chr15	51464806	51464835	ZNF622|K562	29
chr15	51464376	51465376	+	EPB41L4A-AS1|k562|ENSG00000104093|EE	chr15	51464709	51464768	YBX3|K562	59
chr15	51464376	51465376	+	EPB41L4A-AS1|k562|ENSG00000104093|EE	chr15	51464682	51464740	MTPAP|K562	58
chr15	51464376	51465376	+	EPB41L4A-AS1|k562|ENSG00000104093|EE	chr15	51464854	51464859	FASTKD2|K562	5
chr15	51464376	51465376	+	EPB41L4A-AS1|k562|ENSG00000104093|EE	chr15	51464724	51464752	TNRC6A|K562	28
chr15	51464376	51465376	+	EPB41L4A-AS1|k562|ENSG00000104093|EE	chr15	51464869	51464877	SRSF1|K562	8
chr15	51464376	51465376	+	EPB41L4A-AS1|k562|ENSG00000104093|EE	chr15	51464710	51464763	YTHDF2|HeLa	53
chr15	51464376	51465376	+	EPB41L4A-AS1|k562|ENSG00000104093|EE	chr15	51464765	51464774	AGGF1|K562	9
chr15	51464376	51465376	+	EPB41L4A-AS1|k562|ENSG00000104093|EE	chr15	51464789	51464840	FTO|K562	51
chr15	51464376	51465376	+	EPB41L4A-AS1|k562|ENSG00000104093|EE	chr15	51464736	51464780	FXR1|K562	44
chr15	51464376	51465376	+	EPB41L4A-AS1|k562|ENSG00000104093|EE	chr15	51464711	51464740	IGF2BP1|HepG2	29
chr15	51464376	51465376	+	EPB41L4A-AS1|k562|ENSG00000104093|EE	chr15	51464859	51464866	SND1|K562	7
chr15	51464376	51465376	+	EPB41L4A-AS1|k562|ENSG00000104093|EE	chr15	51465360	51465368	HNRNPL|K562	8
chr15	51464376	51465376	+	EPB41L4A-AS1|k562|ENSG00000104093|EE	chr15	51464822	51464858	CSTF2T|K562	36
chr15	51464376	51465376	+	EPB41L4A-AS1|k562|ENSG00000104093|EE	chr15	51464707	51464744	IGF2BP2|K562	37
chr15	51464376	51465376	+	EPB41L4A-AS1|k562|ENSG00000104093|EE	chr15	51464706	51464742	PRPF8|HepG2	36
chr15	51464376	51465376	+	EPB41L4A-AS1|k562|ENSG00000104093|EE	chr15	51464674	51464718	DDX24|K562	44
chr15	51464376	51465376	+	EPB41L4A-AS1|k562|ENSG00000104093|EE	chr15	51464681	51464711	PPIG|HepG2	30
chr15	51464376	51465376	+	EPB41L4A-AS1|k562|ENSG00000104093|EE	chr15	51464869	51464878	RBM15|K562	9
chr15	51464376	51465376	+	EPB41L4A-AS1|k562|ENSG00000104093|EE	chr15	51464862	51464877	GRWD1|HepG2	15
chr15	51464376	51465376	+	EPB41L4A-AS1|k562|ENSG00000104093|EE	chr15	51464858	51464877	GRWD1|HepG2	19
chr15	51464376	51465376	+	EPB41L4A-AS1|k562|ENSG00000104093|EE	chr15	51464679	51464720	PPIL4|K562	41
chr15	51464376	51465376	+	EPB41L4A-AS1|k562|ENSG00000104093|EE	chr15	51464680	51464701	CSTF2|HepG2	21
chr15	51464376	51465376	+	EPB41L4A-AS1|k562|ENSG00000104093|EE	chr15	51464987	51465024	KHSRP|K562	37
chr15	51464376	51465376	+	EPB41L4A-AS1|k562|ENSG00000104093|EE	chr15	51464705	51464733	SRSF1|K562	28
chr15	51464376	51465376	+	EPB41L4A-AS1|k562|ENSG00000104093|EE	chr15	51464810	51464826	PRPF8|K562	16
chr15	51464376	51465376	+	EPB41L4A-AS1|k562|ENSG00000104093|EE	chr15	51464864	51464877	UCHL5|HepG2	13
chr15	51464376	51465376	+	EPB41L4A-AS1|k562|ENSG00000104093|EE	chr15	51464810	51464853	YBX3|K562	43
chr15	51464376	51465376	+	EPB41L4A-AS1|k562|ENSG00000104093|EE	chr15	51464713	51464745	RBM15|K562	32
chr15	51464376	51465376	+	EPB41L4A-AS1|k562|ENSG00000104093|EE	chr15	51464708	51464738	IGF2BP2|K562	30
chr15	51464376	51465376	+	EPB41L4A-AS1|k562|ENSG00000104093|EE	chr15	51464859	51464875	FASTKD2|K562	16
chr15	51464376	51465376	+	EPB41L4A-AS1|k562|ENSG00000104093|EE	chr15	51464774	51464831	GRWD1|HepG2	57
chr15	51464376	51465376	+	EPB41L4A-AS1|k562|ENSG00000104093|EE	chr15	51464859	51464871	U2AF2|K562	12
chr15	51464376	51465376	+	EPB41L4A-AS1|k562|ENSG00000104093|EE	chr15	51464679	51464717	ZNF622|K562	38
chr15	51464376	51465376	+	EPB41L4A-AS1|k562|ENSG00000104093|EE	chr15	51464861	51464874	IGF2BP1|K562	13
chr15	51464376	51465376	+	EPB41L4A-AS1|k562|ENSG00000104093|EE	chr15	51464681	51464730	FXR1|K562	49
chr15	51464376	51465376	+	EPB41L4A-AS1|k562|ENSG00000104093|EE	chr15	51464715	51464772	YBX3|K562	57
chr15	51464376	51465376	+	EPB41L4A-AS1|k562|ENSG00000104093|EE	chr15	51464808	51464858	GRWD1|HepG2	50
chr15	51464376	51465376	+	EPB41L4A-AS1|k562|ENSG00000104093|EE	chr15	51464676	51464712	AGGF1|HepG2	36
chr15	51464376	51465376	+	EPB41L4A-AS1|k562|ENSG00000104093|EE	chr15	51464675	51464701	AKAP8L|K562	26
chr15	51464376	51465376	+	EPB41L4A-AS1|k562|ENSG00000104093|EE	chr15	51464827	51464877	METAP2|K562	50
chr15	51464376	51465376	+	EPB41L4A-AS1|k562|ENSG00000104093|EE	chr15	51465057	51465091	HNRNPL|HepG2	34
chr16	72522123	72523123	+	EPB41L4A-AS1|k562|ENSG00000261008|EE	chr16	72522565	72522585	NKRF|HepG2	20
chr16	72522123	72523123	+	EPB41L4A-AS1|k562|ENSG00000261008|EE	chr16	72522584	72522623	SRSF7|K562	39
chr16	72522123	72523123	+	EPB41L4A-AS1|k562|ENSG00000261008|EE	chr16	72522564	72522616	TARDBP|K562	52
chr16	72522123	72523123	+	EPB41L4A-AS1|k562|ENSG00000261008|EE	chr16	72522595	72522624	NOL12|HepG2	29
chr16	72522123	72523123	+	EPB41L4A-AS1|k562|ENSG00000261008|EE	chr16	72522543	72522585	HNRNPUL1|HepG2	42
chr16	72522123	72523123	+	EPB41L4A-AS1|k562|ENSG00000261008|EE	chr16	72522554	72522616	MTPAP|K562	62
chr16	72522123	72523123	+	EPB41L4A-AS1|k562|ENSG00000261008|EE	chr16	72522956	72522995	HNRNPA1|K562	39
chr16	72522123	72523123	+	EPB41L4A-AS1|k562|ENSG00000261008|EE	chr16	72522565	72522622	BUD13|K562	57
chr16	72522123	72523123	+	EPB41L4A-AS1|k562|ENSG00000261008|EE	chr16	72522574	72522624	GRWD1|HepG2	50
chr16	72522123	72523123	+	EPB41L4A-AS1|k562|ENSG00000261008|EE	chr16	72522599	72522622	SND1|K562	23
chr16	72522123	72523123	+	EPB41L4A-AS1|k562|ENSG00000261008|EE	chr16	72522600	72522614	FAM120A|HepG2	14
chr16	72522123	72523123	+	EPB41L4A-AS1|k562|ENSG00000261008|EE	chr16	72522605	72522624	PPIG|HepG2	19
chr16	72522123	72523123	+	EPB41L4A-AS1|k562|ENSG00000261008|EE	chr16	72522559	72522623	UCHL5|HepG2	64
chr16	72522123	72523123	+	EPB41L4A-AS1|k562|ENSG00000261008|EE	chr16	72522552	72522558	EIF3D|HepG2	6
chr16	72522123	72523123	+	EPB41L4A-AS1|k562|ENSG00000261008|EE	chr16	72522588	72522623	IGF2BP2|K562	35
chr16	72522123	72523123	+	EPB41L4A-AS1|k562|ENSG00000261008|EE	chr16	72522570	72522624	FASTKD2|HepG2	54
chr16	72522123	72523123	+	EPB41L4A-AS1|k562|ENSG00000261008|EE	chr16	72522547	72522581	ZNF622|K562	34
chr16	72522123	72523123	+	EPB41L4A-AS1|k562|ENSG00000261008|EE	chr16	72522548	72522583	SND1|HepG2	35
chr16	72522123	72523123	+	EPB41L4A-AS1|k562|ENSG00000261008|EE	chr16	72522546	72522624	SRSF1|K562	78
chr16	72522123	72523123	+	EPB41L4A-AS1|k562|ENSG00000261008|EE	chr16	72522602	72522633	CDC40|HepG2	31
chr16	72522123	72523123	+	EPB41L4A-AS1|k562|ENSG00000261008|EE	chr16	72522547	72522624	UCHL5|HepG2	77
chr16	72522123	72523123	+	EPB41L4A-AS1|k562|ENSG00000261008|EE	chr16	72522584	72522612	RBFOX2|K562	28
chr16	72522123	72523123	+	EPB41L4A-AS1|k562|ENSG00000261008|EE	chr16	72522601	72522622	CDC40|HepG2	21
chr16	72522123	72523123	+	EPB41L4A-AS1|k562|ENSG00000261008|EE	chr16	72522562	72522614	RBM15|HepG2	52
chr16	72522123	72523123	+	EPB41L4A-AS1|k562|ENSG00000261008|EE	chr16	72522577	72522624	SRSF7|K562	47
chr16	72522123	72523123	+	EPB41L4A-AS1|k562|ENSG00000261008|EE	chr16	72522598	72522622	SND1|HepG2	24
chr16	72522123	72523123	+	EPB41L4A-AS1|k562|ENSG00000261008|EE	chr16	72522550	72522574	GRWD1|HepG2	24
chr16	72522123	72523123	+	EPB41L4A-AS1|k562|ENSG00000261008|EE	chr16	72522540	72522625	SRSF1|HepG2	85
chr16	72522123	72523123	+	EPB41L4A-AS1|k562|ENSG00000261008|EE	chr16	72522166	72522200	CSTF2|HepG2	34
chr16	72522123	72523123	+	EPB41L4A-AS1|k562|ENSG00000261008|EE	chr16	72522589	72522618	KHSRP|K562	29
chr16	72522123	72523123	+	EPB41L4A-AS1|k562|ENSG00000261008|EE	chr16	72522566	72522624	HLTF|K562	58
chr16	72522123	72523123	+	EPB41L4A-AS1|k562|ENSG00000261008|EE	chr16	72522547	72522624	BUD13|K562	77
chr16	72522123	72523123	+	EPB41L4A-AS1|k562|ENSG00000261008|EE	chr16	72522570	72522611	TROVE2|HepG2	41
chr16	72522123	72523123	+	EPB41L4A-AS1|k562|ENSG00000261008|EE	chr16	72522549	72522625	SRSF1|HepG2	76
chr16	72522123	72523123	+	EPB41L4A-AS1|k562|ENSG00000261008|EE	chr16	72522579	72522619	AKAP8L|K562	40
chr16	72522123	72523123	+	EPB41L4A-AS1|k562|ENSG00000261008|EE	chr16	72522104	72522135	HNRNPL|K562	12
chr16	72522123	72523123	+	EPB41L4A-AS1|k562|ENSG00000261008|EE	chr16	72522550	72522582	GRWD1|HepG2	32
chr16	72522123	72523123	+	EPB41L4A-AS1|k562|ENSG00000261008|EE	chr16	72522544	72522592	RBM15|K562	48
chr16	72522123	72523123	+	EPB41L4A-AS1|k562|ENSG00000261008|EE	chr16	72522589	72522624	PPIG|HepG2	35
chr16	72522123	72523123	+	EPB41L4A-AS1|k562|ENSG00000261008|EE	chr16	72522686	72522706	HNRNPU|K562	20
chr16	72522123	72523123	+	EPB41L4A-AS1|k562|ENSG00000261008|EE	chr16	72522524	72522612	EFTUD2|HepG2	88
chr16	72522123	72523123	+	EPB41L4A-AS1|k562|ENSG00000261008|EE	chr16	72522577	72522623	UCHL5|K562	46
chr16	72522123	72523123	+	EPB41L4A-AS1|k562|ENSG00000261008|EE	chr16	72522587	72522624	TRA2A|HepG2	37
chr16	72522123	72523123	+	EPB41L4A-AS1|k562|ENSG00000261008|EE	chr16	72522596	72522624	NOL12|HepG2	28
chr16	72522123	72523123	+	EPB41L4A-AS1|k562|ENSG00000261008|EE	chr16	72522536	72522627	LSM11|HepG2	91
chr16	72522123	72523123	+	EPB41L4A-AS1|k562|ENSG00000261008|EE	chr16	72522581	72522623	ZNF622|K562	42
chr16	72522123	72523123	+	EPB41L4A-AS1|k562|ENSG00000261008|EE	chr16	72522509	72522600	PRPF8|HepG2	91
chr16	72522123	72523123	+	EPB41L4A-AS1|k562|ENSG00000261008|EE	chr16	72522571	72522623	XRCC6|K562	52
chr16	72522123	72523123	+	EPB41L4A-AS1|k562|ENSG00000261008|EE	chr16	72522577	72522624	EIF3D|HepG2	47
chr16	72522123	72523123	+	EPB41L4A-AS1|k562|ENSG00000261008|EE	chr16	72522970	72523004	QKI|HepG2	34
chr16	72522123	72523123	+	EPB41L4A-AS1|k562|ENSG00000261008|EE	chr16	72522552	72522624	UCHL5|K562	72
chr16	72522123	72523123	+	EPB41L4A-AS1|k562|ENSG00000261008|EE	chr16	72522552	72522567	DDX59|HepG2	15
chr16	72522123	72523123	+	EPB41L4A-AS1|k562|ENSG00000261008|EE	chr16	72522588	72522613	POLR2G|HepG2	25
chr16	72522123	72523123	+	EPB41L4A-AS1|k562|ENSG00000261008|EE	chr16	72522118	72522160	HNRNPL|HepG2	37
chr16	72522123	72523123	+	EPB41L4A-AS1|k562|ENSG00000261008|EE	chr16	72522573	72522617	NKRF|HepG2	44
chr16	72522123	72523123	+	EPB41L4A-AS1|k562|ENSG00000261008|EE	chr16	72522591	72522624	EFTUD2|K562	33
chr16	72522123	72523123	+	EPB41L4A-AS1|k562|ENSG00000261008|EE	chr16	72522169	72522210	TAF15|HepG2	41
chr16	72522123	72523123	+	EPB41L4A-AS1|k562|ENSG00000261008|EE	chr16	72522551	72522585	SRSF9|HepG2	34
chr16	72522123	72523123	+	EPB41L4A-AS1|k562|ENSG00000261008|EE	chr16	72522117	72522205	RBFOX2|K562	82
chr16	72522123	72523123	+	EPB41L4A-AS1|k562|ENSG00000261008|EE	chr16	72522130	72522164	HNRNPL|K562	34
chr16	72522123	72523123	+	EPB41L4A-AS1|k562|ENSG00000261008|EE	chr16	72522550	72522589	PPIG|HepG2	39
chr16	72522123	72523123	+	EPB41L4A-AS1|k562|ENSG00000261008|EE	chr16	72522655	72522740	SAFB2|K562	85
chr16	72522123	72523123	+	EPB41L4A-AS1|k562|ENSG00000261008|EE	chr16	72522145	72522200	LSM11|K562	55
chr16	72522123	72523123	+	EPB41L4A-AS1|k562|ENSG00000261008|EE	chr16	72522551	72522624	SRSF1|K562	73
chr16	72522123	72523123	+	EPB41L4A-AS1|k562|ENSG00000261008|EE	chr16	72522552	72522565	SRSF9|HepG2	13
chr16	72522123	72523123	+	EPB41L4A-AS1|k562|ENSG00000261008|EE	chr16	72522597	72522616	PRPF8|HepG2	19
chr16	72522123	72523123	+	EPB41L4A-AS1|k562|ENSG00000261008|EE	chr16	72522588	72522613	SRSF7|HepG2	25
chr16	72522123	72523123	+	EPB41L4A-AS1|k562|ENSG00000261008|EE	chr16	72522702	72522742	TAF15|HepG2	40
chr16	72522123	72523123	+	EPB41L4A-AS1|k562|ENSG00000261008|EE	chr16	72522593	72522632	PPIL4|K562	39
chr16	72522123	72523123	+	EPB41L4A-AS1|k562|ENSG00000261008|EE	chr16	72522565	72522621	SRSF9|HepG2	56
chr16	72522123	72523123	+	EPB41L4A-AS1|k562|ENSG00000261008|EE	chr16	72522549	72522563	CSTF2|HepG2	14
chr16	72522123	72523123	+	EPB41L4A-AS1|k562|ENSG00000261008|EE	chr16	72522552	72522624	AGGF1|HepG2	72
chr16	72522123	72523123	+	EPB41L4A-AS1|k562|ENSG00000261008|EE	chr16	72522589	72522605	PPIG|HepG2	16
chr16	72522123	72523123	+	EPB41L4A-AS1|k562|ENSG00000261008|EE	chr16	72522209	72522253	KHSRP|K562	44
chr16	72522123	72523123	+	EPB41L4A-AS1|k562|ENSG00000261008|EE	chr16	72522548	72522624	DDX24|K562	76
chr16	72522123	72523123	+	EPB41L4A-AS1|k562|ENSG00000261008|EE	chr16	72522971	72523001	KHDRBS1|K562	30
chr16	72522123	72523123	+	EPB41L4A-AS1|k562|ENSG00000261008|EE	chr16	72522600	72522619	RPS5|K562	19
chr16	72522123	72523123	+	EPB41L4A-AS1|k562|ENSG00000261008|EE	chr16	72522122	72522152	SAFB2|K562	29
chr16	72522123	72523123	+	EPB41L4A-AS1|k562|ENSG00000261008|EE	chr16	72522705	72522740	HNRNPL|HepG2	35
chr16	72522123	72523123	+	EPB41L4A-AS1|k562|ENSG00000261008|EE	chr16	72522572	72522624	ZNF622|K562	52
chr16	72522123	72523123	+	EPB41L4A-AS1|k562|ENSG00000261008|EE	chr16	72522559	72522618	HNRNPU|K562	59
chr16	72522123	72523123	+	EPB41L4A-AS1|k562|ENSG00000261008|EE	chr16	72522549	72522624	MTPAP|K562	75
chr16	72522123	72523123	+	EPB41L4A-AS1|k562|ENSG00000261008|EE	chr16	72522523	72522561	PRPF8|HepG2	38
chr16	72522123	72523123	+	EPB41L4A-AS1|k562|ENSG00000261008|EE	chr16	72522132	72522156	HNRNPL|HepG2	24
chr16	72522123	72523123	+	EPB41L4A-AS1|k562|ENSG00000261008|EE	chr16	72522546	72522621	BUD13|HepG2	75
chr16	72522123	72523123	+	EPB41L4A-AS1|k562|ENSG00000261008|EE	chr16	72522572	72522625	FASTKD2|HepG2	53
chr16	72522123	72523123	+	EPB41L4A-AS1|k562|ENSG00000261008|EE	chr16	72522548	72522589	PPIG|HepG2	41
chr16	72522123	72523123	+	EPB41L4A-AS1|k562|ENSG00000261008|EE	chr16	72522554	72522624	AGGF1|HepG2	70
chr16	72522123	72523123	+	EPB41L4A-AS1|k562|ENSG00000261008|EE	chr16	72522596	72522624	AKAP8L|K562	28
chr16	72522123	72523123	+	EPB41L4A-AS1|k562|ENSG00000261008|EE	chr16	72522973	72523012	HNRNPUL1|K562	39
chr16	72522123	72523123	+	EPB41L4A-AS1|k562|ENSG00000261008|EE	chr16	72522588	72522615	IGF2BP3|HepG2	27
chr16	72522123	72523123	+	EPB41L4A-AS1|k562|ENSG00000261008|EE	chr16	72522588	72522625	NCBP2|HepG2	37
chr16	72522123	72523123	+	EPB41L4A-AS1|k562|ENSG00000261008|EE	chr16	72522562	72522596	PRPF8|K562	34
chr16	72522123	72523123	+	EPB41L4A-AS1|k562|ENSG00000261008|EE	chr16	72522166	72522209	KHSRP|K562	43
chr16	72522123	72523123	+	EPB41L4A-AS1|k562|ENSG00000261008|EE	chr16	72522542	72522570	IGF2BP3|HepG2	28
chr16	72522123	72523123	+	EPB41L4A-AS1|k562|ENSG00000261008|EE	chr16	72522715	72522738	LSM11|K562	23
chr16	72522123	72523123	+	EPB41L4A-AS1|k562|ENSG00000261008|EE	chr16	72522574	72522623	EIF3H|HepG2	49
chr16	72522123	72523123	+	EPB41L4A-AS1|k562|ENSG00000261008|EE	chr16	72522545	72522625	BUD13|HepG2	80
chr16	72522123	72523123	+	EPB41L4A-AS1|k562|ENSG00000261008|EE	chr16	72522524	72522584	EFTUD2|HepG2	60
chr16	72522123	72523123	+	EPB41L4A-AS1|k562|ENSG00000261008|EE	chr16	72522169	72522240	KHSRP|K562	71
chr16	72522123	72523123	+	EPB41L4A-AS1|k562|ENSG00000261008|EE	chr16	72522099	72522137	SND1|K562	14
chr16	72522123	72523123	+	EPB41L4A-AS1|k562|ENSG00000261008|EE	chr16	72522591	72522623	SUPV3L1|HepG2	32
chr16	72522123	72523123	+	EPB41L4A-AS1|k562|ENSG00000261008|EE	chr16	72522552	72522615	SMNDC1|HepG2	63
chr16	72522123	72523123	+	EPB41L4A-AS1|k562|ENSG00000261008|EE	chr16	72522446	72522461	CSTF2|HepG2	15
chr16	72522123	72523123	+	EPB41L4A-AS1|k562|ENSG00000261008|EE	chr16	72522593	72522623	RBFOX2|K562	30
chr16	72522123	72523123	+	EPB41L4A-AS1|k562|ENSG00000261008|EE	chr16	72522576	72522622	XRCC6|K562	46
chr16	72522123	72523123	+	EPB41L4A-AS1|k562|ENSG00000261008|EE	chr16	72522546	72522553	TROVE2|HepG2	7
chr16	72522123	72523123	+	EPB41L4A-AS1|k562|ENSG00000261008|EE	chr16	72522582	72522624	GRWD1|HepG2	42
chr16	72522123	72523123	+	EPB41L4A-AS1|k562|ENSG00000261008|EE	chr16	72522576	72522617	GTF2F1|K562	41
chr16	72522123	72523123	+	EPB41L4A-AS1|k562|ENSG00000261008|EE	chr16	72522550	72522624	HLTF|K562	74
chr16	72522123	72523123	+	EPB41L4A-AS1|k562|ENSG00000261008|EE	chr16	72522550	72522623	EIF3D|HepG2	73
chr16	72522123	72523123	+	EPB41L4A-AS1|k562|ENSG00000261008|EE	chr16	72522145	72522173	HNRNPUL1|HepG2	28
chr16	72522123	72523123	+	EPB41L4A-AS1|k562|ENSG00000261008|EE	chr16	72522578	72522624	DDX24|K562	46
chr16	72522123	72523123	+	EPB41L4A-AS1|k562|ENSG00000261008|EE	chr16	72522600	72522626	DDX3X|K562	26
chr17	28672358	28673358	+	EPB41L4A-AS1|k562|ENSG00000109111|EE	chr17	28672734	28672758	HNRNPL|K562	24
chr17	28672358	28673358	+	EPB41L4A-AS1|k562|ENSG00000109111|EE	chr17	28672740	28672751	HNRNPL|HepG2	11
chr17	28672358	28673358	+	EPB41L4A-AS1|k562|ENSG00000109111|EE	chr17	28672604	28672613	ILF3|K562	9
chr17	28672358	28673358	+	EPB41L4A-AS1|k562|ENSG00000109111|EE	chr17	28672599	28672630	FTO|K562	31
chr17	28672358	28673358	+	EPB41L4A-AS1|k562|ENSG00000109111|EE	chr17	28672426	28672467	ILF3|HepG2	41
chr17	28672358	28673358	+	EPB41L4A-AS1|k562|ENSG00000109111|EE	chr17	28672768	28672802	LARP7|HepG2	34
chr17	28672358	28673358	+	EPB41L4A-AS1|k562|ENSG00000109111|EE	chr17	28672354	28672402	ELAVL1|HEK293	44
chr17	28672358	28673358	+	EPB41L4A-AS1|k562|ENSG00000109111|EE	chr17	28672433	28672442	RBM15|K562	9
chr17	28672358	28673358	+	EPB41L4A-AS1|k562|ENSG00000109111|EE	chr17	28672739	28672775	FTO|K562	36
chr17	28672358	28673358	+	EPB41L4A-AS1|k562|ENSG00000109111|EE	chr17	28672729	28672808	ILF3|HepG2	79
chr17	28672358	28673358	+	EPB41L4A-AS1|k562|ENSG00000109111|EE	chr17	28672745	28672782	FKBP4|HepG2	37
chr17	28672358	28673358	+	EPB41L4A-AS1|k562|ENSG00000109111|EE	chr17	28672350	28672399	LIN28B|K562	41
chr17	28672358	28673358	+	EPB41L4A-AS1|k562|ENSG00000109111|EE	chr17	28672427	28672467	TROVE2|K562	40
chr17	28672358	28673358	+	EPB41L4A-AS1|k562|ENSG00000109111|EE	chr17	28672750	28672800	RBM27|K562	50
chr17	28672358	28673358	+	EPB41L4A-AS1|k562|ENSG00000109111|EE	chr17	28672589	28672599	FTO|K562	10
chr17	28672358	28673358	+	EPB41L4A-AS1|k562|ENSG00000109111|EE	chr17	28672733	28672768	TBRG4|K562	35
chr17	28672358	28673358	+	EPB41L4A-AS1|k562|ENSG00000109111|EE	chr17	28672730	28672777	HNRNPC|HepG2	47
chr17	28672358	28673358	+	EPB41L4A-AS1|k562|ENSG00000109111|EE	chr17	28672727	28672773	NKRF|HepG2	46
chr17	28672358	28673358	+	EPB41L4A-AS1|k562|ENSG00000109111|EE	chr17	28672771	28672812	XRN2|HepG2	41
chr17	28672358	28673358	+	EPB41L4A-AS1|k562|ENSG00000109111|EE	chr17	28672766	28672773	KHSRP|K562	7
chr17	28672358	28673358	+	EPB41L4A-AS1|k562|ENSG00000109111|EE	chr17	28672438	28672457	PRPF8|K562	19
chr17	28672358	28673358	+	EPB41L4A-AS1|k562|ENSG00000109111|EE	chr17	28672743	28672761	DROSHA|K562	18
chr17	28672358	28673358	+	EPB41L4A-AS1|k562|ENSG00000109111|EE	chr17	28672426	28672432	AGGF1|HepG2	6
chr17	28672358	28673358	+	EPB41L4A-AS1|k562|ENSG00000109111|EE	chr17	28672759	28672790	AUH|HepG2	31
chr17	28672358	28673358	+	EPB41L4A-AS1|k562|ENSG00000109111|EE	chr17	28672532	28672742	HNRNPC|HeLa	210
chr17	28672358	28673358	+	EPB41L4A-AS1|k562|ENSG00000109111|EE	chr17	28672421	28672463	HNRNPC|HepG2	42
chr17	28672358	28673358	+	EPB41L4A-AS1|k562|ENSG00000109111|EE	chr17	28672729	28672773	ILF3|HepG2	44
chr17	28672358	28673358	+	EPB41L4A-AS1|k562|ENSG00000109111|EE	chr17	28672426	28672450	HNRNPL|K562	24
chr17	28672358	28673358	+	EPB41L4A-AS1|k562|ENSG00000109111|EE	chr17	28672758	28672768	LARP7|HepG2	10
chr17	28672358	28673358	+	EPB41L4A-AS1|k562|ENSG00000109111|EE	chr17	28672592	28672651	NKRF|HepG2	59
chr17	28672358	28673358	+	EPB41L4A-AS1|k562|ENSG00000109111|EE	chr17	28672682	28672713	ILF3|HepG2	31
chr17	28672358	28673358	+	EPB41L4A-AS1|k562|ENSG00000109111|EE	chr17	28672728	28672781	ILF3|K562	53
chr17	28672358	28673358	+	EPB41L4A-AS1|k562|ENSG00000109111|EE	chr17	28672437	28672454	GRWD1|HepG2	17
chr17	28672358	28673358	+	EPB41L4A-AS1|k562|ENSG00000109111|EE	chr17	28672668	28672717	ILF3|HepG2	49
chr17	28672358	28673358	+	EPB41L4A-AS1|k562|ENSG00000109111|EE	chr17	28672728	28672783	HNRNPC|HepG2	55
chr17	28672358	28673358	+	EPB41L4A-AS1|k562|ENSG00000109111|EE	chr17	28672349	28672369	LSM11|K562	11
chr17	28672358	28673358	+	EPB41L4A-AS1|k562|ENSG00000109111|EE	chr17	28672426	28672471	HNRNPC|HepG2	45
chr5	88285351	88286351	+	EPB41L4A-AS1|k562|ENSG00000247828|EE	chr5	88285601	88285634	QKI|K562	33
chr5	88285351	88286351	+	EPB41L4A-AS1|k562|ENSG00000247828|EE	chr5	88286110	88286166	CSTF2|HepG2	56
chr5	88285351	88286351	+	EPB41L4A-AS1|k562|ENSG00000247828|EE	chr5	88285379	88285410	TIA1|K562	31
chr5	88285351	88286351	+	EPB41L4A-AS1|k562|ENSG00000247828|EE	chr5	88285882	88285890	HNRNPU|K562	8
chr5	88285351	88286351	+	EPB41L4A-AS1|k562|ENSG00000247828|EE	chr5	88285364	88285390	DDX59|HepG2	26
chr5	88285351	88286351	+	EPB41L4A-AS1|k562|ENSG00000247828|EE	chr5	88285735	88285772	PPIL4|K562	37
chr5	88285351	88286351	+	EPB41L4A-AS1|k562|ENSG00000247828|EE	chr5	88286114	88286145	CSTF2T|K562	31
chr5	88285351	88286351	+	EPB41L4A-AS1|k562|ENSG00000247828|EE	chr5	88286184	88286216	RBM15|K562	32
chr5	88285351	88286351	+	EPB41L4A-AS1|k562|ENSG00000247828|EE	chr5	88285785	88285853	UCHL5|K562	68
chr5	88285351	88286351	+	EPB41L4A-AS1|k562|ENSG00000247828|EE	chr5	88285802	88285814	RBFOX2|K562	12
chr5	88285351	88286351	+	EPB41L4A-AS1|k562|ENSG00000247828|EE	chr5	88286122	88286155	EFTUD2|K562	33
chr5	88285351	88286351	+	EPB41L4A-AS1|k562|ENSG00000247828|EE	chr5	88286157	88286183	PPIL4|K562	26
chr5	88285351	88286351	+	EPB41L4A-AS1|k562|ENSG00000247828|EE	chr5	88285823	88285910	GPKOW|K562	87
chr5	88285351	88286351	+	EPB41L4A-AS1|k562|ENSG00000247828|EE	chr5	88285610	88285701	KHDRBS1|K562	91
chr5	88285351	88286351	+	EPB41L4A-AS1|k562|ENSG00000247828|EE	chr5	88285949	88285996	NOLC1|K562	47
chr5	88285351	88286351	+	EPB41L4A-AS1|k562|ENSG00000247828|EE	chr5	88285594	88285638	LARP4|K562	44
chr5	88285351	88286351	+	EPB41L4A-AS1|k562|ENSG00000247828|EE	chr5	88285808	88285842	UCHL5|HepG2	34
chr5	88285351	88286351	+	EPB41L4A-AS1|k562|ENSG00000247828|EE	chr5	88285803	88285826	RBM22|HepG2	23
chr5	88285351	88286351	+	EPB41L4A-AS1|k562|ENSG00000247828|EE	chr5	88285877	88285898	PPIL4|K562	21
chr5	88285351	88286351	+	EPB41L4A-AS1|k562|ENSG00000247828|EE	chr5	88285881	88285899	RBM5|HepG2	18
chr5	88285351	88286351	+	EPB41L4A-AS1|k562|ENSG00000247828|EE	chr5	88285363	88285404	SAFB2|K562	41
chr5	88285351	88286351	+	EPB41L4A-AS1|k562|ENSG00000247828|EE	chr5	88285659	88285675	FASTKD2|K562	16
chr5	88285351	88286351	+	EPB41L4A-AS1|k562|ENSG00000247828|EE	chr5	88285986	88286015	FASTKD2|K562	29
chr5	88285351	88286351	+	EPB41L4A-AS1|k562|ENSG00000247828|EE	chr5	88285366	88285410	HNRNPU|HepG2	44
chr5	88285351	88286351	+	EPB41L4A-AS1|k562|ENSG00000247828|EE	chr5	88285663	88285714	KHDRBS1|K562	51
chr5	88285351	88286351	+	EPB41L4A-AS1|k562|ENSG00000247828|EE	chr5	88285761	88285781	YBX3|K562	20
chr5	88285351	88286351	+	EPB41L4A-AS1|k562|ENSG00000247828|EE	chr5	88285793	88285829	ZNF622|K562	36
chr5	88285351	88286351	+	EPB41L4A-AS1|k562|ENSG00000247828|EE	chr5	88285756	88285807	SAFB2|K562	51
chr5	88285351	88286351	+	EPB41L4A-AS1|k562|ENSG00000247828|EE	chr5	88285975	88286018	NCBP2|HepG2	43
chr5	88285351	88286351	+	EPB41L4A-AS1|k562|ENSG00000247828|EE	chr5	88285831	88285916	EFTUD2|K562	85
chr5	88285351	88286351	+	EPB41L4A-AS1|k562|ENSG00000247828|EE	chr5	88285956	88285998	RBM22|HepG2	42
chr5	88285351	88286351	+	EPB41L4A-AS1|k562|ENSG00000247828|EE	chr5	88286158	88286194	ILF3|K562	36
chr5	88285351	88286351	+	EPB41L4A-AS1|k562|ENSG00000247828|EE	chr5	88285858	88285893	PRPF8|HepG2	35
chr5	88285351	88286351	+	EPB41L4A-AS1|k562|ENSG00000247828|EE	chr5	88285846	88285850	FASTKD2|K562	4
chr5	88285351	88286351	+	EPB41L4A-AS1|k562|ENSG00000247828|EE	chr5	88285814	88285835	HNRNPU|K562	21
chr5	88285351	88286351	+	EPB41L4A-AS1|k562|ENSG00000247828|EE	chr5	88285741	88285821	UPF1|K562	80
chr5	88285351	88286351	+	EPB41L4A-AS1|k562|ENSG00000247828|EE	chr5	88285804	88285841	RBM15|K562	37
chr5	88285351	88286351	+	EPB41L4A-AS1|k562|ENSG00000247828|EE	chr5	88286183	88286187	HNRNPL|K562	4
chr5	88285351	88286351	+	EPB41L4A-AS1|k562|ENSG00000247828|EE	chr5	88285911	88285953	HNRNPUL1|K562	42
chr5	88285351	88286351	+	EPB41L4A-AS1|k562|ENSG00000247828|EE	chr5	88285971	88286024	CSTF2|HepG2	53
chr5	88285351	88286351	+	EPB41L4A-AS1|k562|ENSG00000247828|EE	chr5	88285841	88285866	SRSF7|K562	25
chr5	88285351	88286351	+	EPB41L4A-AS1|k562|ENSG00000247828|EE	chr5	88285952	88286023	SAFB2|K562	71
chr5	88285351	88286351	+	EPB41L4A-AS1|k562|ENSG00000247828|EE	chr5	88286082	88286186	PPIL4|K562	104
chr5	88285351	88286351	+	EPB41L4A-AS1|k562|ENSG00000247828|EE	chr5	88286185	88286252	CSTF2|HepG2	67
chr5	88285351	88286351	+	EPB41L4A-AS1|k562|ENSG00000247828|EE	chr5	88285686	88285697	NOLC1|K562	11
chr5	88285351	88286351	+	EPB41L4A-AS1|k562|ENSG00000247828|EE	chr5	88286178	88286224	LARP4|K562	46
chr5	88285351	88286351	+	EPB41L4A-AS1|k562|ENSG00000247828|EE	chr5	88285832	88285887	LARP4|K562	55
chr5	88285351	88286351	+	EPB41L4A-AS1|k562|ENSG00000247828|EE	chr5	88285322	88285367	DDX6|K562	16
chr5	88285351	88286351	+	EPB41L4A-AS1|k562|ENSG00000247828|EE	chr5	88285591	88285614	HNRNPU|K562	23
chr5	88285351	88286351	+	EPB41L4A-AS1|k562|ENSG00000247828|EE	chr5	88285364	88285394	HNRNPUL1|K562	30
chr5	88285351	88286351	+	EPB41L4A-AS1|k562|ENSG00000247828|EE	chr5	88285728	88285762	U2AF2|HepG2	34
chr5	88285351	88286351	+	EPB41L4A-AS1|k562|ENSG00000247828|EE	chr5	88285888	88285923	TBRG4|K562	35
chr5	88285351	88286351	+	EPB41L4A-AS1|k562|ENSG00000247828|EE	chr5	88285823	88285841	SRSF1|K562	18
chr5	88285351	88286351	+	EPB41L4A-AS1|k562|ENSG00000247828|EE	chr5	88285587	88285617	HNRNPL|K562	30
chr5	88285351	88286351	+	EPB41L4A-AS1|k562|ENSG00000247828|EE	chr5	88285845	88285851	DDX55|K562	6
chr5	88285351	88286351	+	EPB41L4A-AS1|k562|ENSG00000247828|EE	chr5	88285956	88286003	PPIL4|K562	47
chr5	88285351	88286351	+	EPB41L4A-AS1|k562|ENSG00000247828|EE	chr5	88285999	88286009	LSM11|HepG2	10
chr5	88285351	88286351	+	EPB41L4A-AS1|k562|ENSG00000247828|EE	chr5	88285347	88285377	TAF15|K562	26
chr5	88285351	88286351	+	EPB41L4A-AS1|k562|ENSG00000247828|EE	chr5	88286198	88286230	TAF15|HepG2	32
chr5	88285351	88286351	+	EPB41L4A-AS1|k562|ENSG00000247828|EE	chr5	88286187	88286227	NKRF|HepG2	40
chr5	88285351	88286351	+	EPB41L4A-AS1|k562|ENSG00000247828|EE	chr5	88285888	88285923	RBM22|K562	35
chr5	88285351	88286351	+	EPB41L4A-AS1|k562|ENSG00000247828|EE	chr5	88285402	88285450	HNRNPU|HepG2	48
chr5	88285351	88286351	+	EPB41L4A-AS1|k562|ENSG00000247828|EE	chr5	88285365	88285395	CSTF2|HepG2	30
chr5	88285351	88286351	+	EPB41L4A-AS1|k562|ENSG00000247828|EE	chr5	88285822	88285849	BUD13|K562	27
chr5	88285351	88286351	+	EPB41L4A-AS1|k562|ENSG00000247828|EE	chr5	88286197	88286237	SND1|K562	40
chr5	88285351	88286351	+	EPB41L4A-AS1|k562|ENSG00000247828|EE	chr5	88285372	88285438	SLTM|K562	66
chr5	88285351	88286351	+	EPB41L4A-AS1|k562|ENSG00000247828|EE	chr5	88285379	88285393	SAFB2|K562	14
chr5	88285351	88286351	+	EPB41L4A-AS1|k562|ENSG00000247828|EE	chr5	88285786	88285829	ILF3|K562	43
chr5	88285351	88286351	+	EPB41L4A-AS1|k562|ENSG00000247828|EE	chr5	88285616	88285663	KHDRBS1|K562	47
chr5	88285351	88286351	+	EPB41L4A-AS1|k562|ENSG00000247828|EE	chr5	88285677	88285714	HNRNPL|K562	37
chr5	88285351	88286351	+	EPB41L4A-AS1|k562|ENSG00000247828|EE	chr5	88285357	88285381	MTPAP|K562	24
chr5	88285351	88286351	+	EPB41L4A-AS1|k562|ENSG00000247828|EE	chr5	88285972	88285982	HLTF|K562	10
chr5	88285351	88286351	+	EPB41L4A-AS1|k562|ENSG00000247828|EE	chr5	88285955	88285998	DDX6|K562	43
chr5	88285351	88286351	+	EPB41L4A-AS1|k562|ENSG00000247828|EE	chr5	88285769	88285828	HLTF|K562	59
chr5	88285351	88286351	+	EPB41L4A-AS1|k562|ENSG00000247828|EE	chr5	88286119	88286166	SAFB2|K562	47
chr5	88285351	88286351	+	EPB41L4A-AS1|k562|ENSG00000247828|EE	chr5	88285747	88285760	GRWD1|HepG2	13
chr5	88285351	88286351	+	EPB41L4A-AS1|k562|ENSG00000247828|EE	chr5	88285484	88285522	SLTM|K562	38
chr5	88285351	88286351	+	EPB41L4A-AS1|k562|ENSG00000247828|EE	chr5	88285917	88285944	METAP2|K562	27
chr5	88285351	88286351	+	EPB41L4A-AS1|k562|ENSG00000247828|EE	chr5	88286118	88286142	HNRNPU|K562	24
chr5	88285351	88286351	+	EPB41L4A-AS1|k562|ENSG00000247828|EE	chr5	88285876	88285903	SAFB2|K562	27
chr5	88285351	88286351	+	EPB41L4A-AS1|k562|ENSG00000247828|EE	chr5	88286122	88286152	TAF15|K562	30
chr5	88285351	88286351	+	EPB41L4A-AS1|k562|ENSG00000247828|EE	chr5	88286192	88286217	UCHL5|HepG2	25
chr5	88285351	88286351	+	EPB41L4A-AS1|k562|ENSG00000247828|EE	chr5	88285849	88285888	QKI|K562	39
chr5	88285351	88286351	+	EPB41L4A-AS1|k562|ENSG00000247828|EE	chr5	88285316	88285356	HNRNPU|K562	5
chr5	88285351	88286351	+	EPB41L4A-AS1|k562|ENSG00000247828|EE	chr5	88286189	88286222	SAFB2|K562	33
chr5	88285351	88286351	+	EPB41L4A-AS1|k562|ENSG00000247828|EE	chr5	88285676	88285711	NOLC1|K562	35
chr5	88285351	88286351	+	EPB41L4A-AS1|k562|ENSG00000247828|EE	chr5	88285858	88285887	FTO|K562	29
chr5	88285351	88286351	+	EPB41L4A-AS1|k562|ENSG00000247828|EE	chr5	88285382	88285398	NCBP2|K562	16
chr5	88285351	88286351	+	EPB41L4A-AS1|k562|ENSG00000247828|EE	chr5	88285889	88285908	RPS5|K562	19
chr5	88285351	88286351	+	EPB41L4A-AS1|k562|ENSG00000247828|EE	chr5	88285964	88285991	RBFOX2|K562	27
chr5	88285351	88286351	+	EPB41L4A-AS1|k562|ENSG00000247828|EE	chr5	88285776	88285819	FTO|K562	43
chr5	88285351	88286351	+	EPB41L4A-AS1|k562|ENSG00000247828|EE	chr5	88286344	88286453	HNRNPC|HepG2	7
chr5	88285351	88286351	+	EPB41L4A-AS1|k562|ENSG00000247828|EE	chr5	88285950	88285985	EXOSC5|K562	35
chr5	88285351	88286351	+	EPB41L4A-AS1|k562|ENSG00000247828|EE	chr5	88285774	88285891	HLTF|K562	117
chr5	88285351	88286351	+	EPB41L4A-AS1|k562|ENSG00000247828|EE	chr5	88285812	88285828	TARDBP|K562	16
chr5	88285351	88286351	+	EPB41L4A-AS1|k562|ENSG00000247828|EE	chr5	88286193	88286222	LSM11|HepG2	29
chr5	88285351	88286351	+	EPB41L4A-AS1|k562|ENSG00000247828|EE	chr5	88285459	88285488	XPO5|HepG2	29
chr5	88285351	88286351	+	EPB41L4A-AS1|k562|ENSG00000247828|EE	chr5	88286204	88286223	TAF15|K562	19
chr5	88285351	88286351	+	EPB41L4A-AS1|k562|ENSG00000247828|EE	chr5	88285854	88285887	PRPF8|K562	33
chr5	88285351	88286351	+	EPB41L4A-AS1|k562|ENSG00000247828|EE	chr5	88285968	88285990	UCHL5|K562	22
chr5	88285351	88286351	+	EPB41L4A-AS1|k562|ENSG00000247828|EE	chr5	88285935	88286029	SAFB2|K562	94
chr5	88285351	88286351	+	EPB41L4A-AS1|k562|ENSG00000247828|EE	chr5	88286197	88286212	UCHL5|K562	15
chr5	88285351	88286351	+	EPB41L4A-AS1|k562|ENSG00000247828|EE	chr5	88285379	88285391	EIF3D|HepG2	12
chr5	88285351	88286351	+	EPB41L4A-AS1|k562|ENSG00000247828|EE	chr5	88286118	88286158	MTPAP|K562	40
chr5	88285351	88286351	+	EPB41L4A-AS1|k562|ENSG00000247828|EE	chr5	88285828	88285882	HLTF|K562	54
chr5	88285351	88286351	+	EPB41L4A-AS1|k562|ENSG00000247828|EE	chr5	88285982	88285996	RPS5|K562	14
chr5	88285351	88286351	+	EPB41L4A-AS1|k562|ENSG00000247828|EE	chr5	88286197	88286228	TRA2A|K562	31
chr5	88285351	88286351	+	EPB41L4A-AS1|k562|ENSG00000247828|EE	chr5	88285860	88285864	PRPF8|K562	4
chr5	88285351	88286351	+	EPB41L4A-AS1|k562|ENSG00000247828|EE	chr5	88286204	88286227	XRN2|HepG2	23
chr5	88285351	88286351	+	EPB41L4A-AS1|k562|ENSG00000247828|EE	chr5	88285884	88285908	HNRNPU|HepG2	24
chr5	88285351	88286351	+	EPB41L4A-AS1|k562|ENSG00000247828|EE	chr5	88285957	88286015	TAF15|K562	58
chr5	88285351	88286351	+	EPB41L4A-AS1|k562|ENSG00000247828|EE	chr5	88285769	88285827	ZNF622|K562	58
chr5	88285351	88286351	+	EPB41L4A-AS1|k562|ENSG00000247828|EE	chr5	88285955	88285999	XRCC6|K562	44
chr5	88285351	88286351	+	EPB41L4A-AS1|k562|ENSG00000247828|EE	chr5	88285798	88285841	GRWD1|HepG2	43
chr5	88285351	88286351	+	EPB41L4A-AS1|k562|ENSG00000247828|EE	chr5	88285801	88285840	HNRNPUL1|K562	39
chr5	88285351	88286351	+	EPB41L4A-AS1|k562|ENSG00000247828|EE	chr5	88286341	88286375	TROVE2|K562	10
chr5	88285351	88286351	+	EPB41L4A-AS1|k562|ENSG00000247828|EE	chr5	88285977	88285997	XRCC6|HepG2	20
chr5	88285351	88286351	+	EPB41L4A-AS1|k562|ENSG00000247828|EE	chr5	88285846	88285893	KHDRBS1|K562	47
chr5	88285351	88286351	+	EPB41L4A-AS1|k562|ENSG00000247828|EE	chr5	88285959	88286022	HNRNPU|HepG2	63
chr5	88285351	88286351	+	EPB41L4A-AS1|k562|ENSG00000247828|EE	chr5	88285844	88285852	DDX24|K562	8
chr5	88285351	88286351	+	EPB41L4A-AS1|k562|ENSG00000247828|EE	chr5	88286106	88286135	UPF1|K562	29
chr5	88285351	88286351	+	EPB41L4A-AS1|k562|ENSG00000247828|EE	chr5	88285793	88285838	AGGF1|K562	45
chr5	88285351	88286351	+	EPB41L4A-AS1|k562|ENSG00000247828|EE	chr5	88285799	88285855	PPIG|HepG2	56
chr5	88285351	88286351	+	EPB41L4A-AS1|k562|ENSG00000247828|EE	chr5	88285963	88285988	GNL3|K562	25
chr5	88285351	88286351	+	EPB41L4A-AS1|k562|ENSG00000247828|EE	chr5	88285965	88285988	PPIL4|K562	23
chr5	88285351	88286351	+	EPB41L4A-AS1|k562|ENSG00000247828|EE	chr5	88285953	88285962	KHDRBS1|K562	9
chr5	88285351	88286351	+	EPB41L4A-AS1|k562|ENSG00000247828|EE	chr5	88285761	88285791	YBX3|K562	30
chr5	88285351	88286351	+	EPB41L4A-AS1|k562|ENSG00000247828|EE	chr5	88286344	88286391	AGGF1|K562	7
chr5	88285351	88286351	+	EPB41L4A-AS1|k562|ENSG00000247828|EE	chr5	88285948	88285968	AGGF1|K562	20
chr5	88285351	88286351	+	EPB41L4A-AS1|k562|ENSG00000247828|EE	chr5	88285675	88285699	RBM5|HepG2	24
chr5	88285351	88286351	+	EPB41L4A-AS1|k562|ENSG00000247828|EE	chr5	88286119	88286133	HNRNPA1|HepG2	14
chr5	88285351	88286351	+	EPB41L4A-AS1|k562|ENSG00000247828|EE	chr5	88285962	88286036	CSTF2|HepG2	74
chr5	88285351	88286351	+	EPB41L4A-AS1|k562|ENSG00000247828|EE	chr5	88285669	88285723	PPIL4|K562	54
chr3	42626727	42627727	+	EPB41L4A-AS1|k562|ENSG00000114857|EE	chr3	42627594	42627649	LARP4|K562	55
chr3	42626727	42627727	+	EPB41L4A-AS1|k562|ENSG00000114857|EE	chr3	42627547	42627581	SUGP2|HepG2	34
chr3	42626727	42627727	+	EPB41L4A-AS1|k562|ENSG00000114857|EE	chr3	42627459	42627538	HNRNPA1|HepG2	79
chr3	42626727	42627727	+	EPB41L4A-AS1|k562|ENSG00000114857|EE	chr3	42627647	42627671	CSTF2T|K562	24
chr3	42626727	42627727	+	EPB41L4A-AS1|k562|ENSG00000114857|EE	chr3	42627612	42627682	EWSR1|K562	70
chr3	42626727	42627727	+	EPB41L4A-AS1|k562|ENSG00000114857|EE	chr3	42627571	42627599	HNRNPM|K562	28
chr3	42626727	42627727	+	EPB41L4A-AS1|k562|ENSG00000114857|EE	chr3	42626789	42626833	HNRNPL|K562	44
chr3	42626727	42627727	+	EPB41L4A-AS1|k562|ENSG00000114857|EE	chr3	42626795	42626840	DKC1|HepG2	45
chr3	42626727	42627727	+	EPB41L4A-AS1|k562|ENSG00000114857|EE	chr3	42627478	42627555	TAF15|HepG2	77
chr3	42626727	42627727	+	EPB41L4A-AS1|k562|ENSG00000114857|EE	chr3	42627650	42627668	HNRNPU|HepG2	18
chr3	42626727	42627727	+	EPB41L4A-AS1|k562|ENSG00000114857|EE	chr3	42627479	42627543	TAF15|HepG2	64
chr3	42626727	42627727	+	EPB41L4A-AS1|k562|ENSG00000114857|EE	chr3	42627494	42627520	RPS3|K562	26
chr3	42626727	42627727	+	EPB41L4A-AS1|k562|ENSG00000114857|EE	chr3	42627483	42627532	GPKOW|K562	49
chr3	42626727	42627727	+	EPB41L4A-AS1|k562|ENSG00000114857|EE	chr3	42626901	42626919	EXOSC5|K562	18
chr3	42626727	42627727	+	EPB41L4A-AS1|k562|ENSG00000114857|EE	chr3	42627467	42627495	CSTF2T|HepG2	28
chr3	42626727	42627727	+	EPB41L4A-AS1|k562|ENSG00000114857|EE	chr3	42626799	42626830	FUBP3|HepG2	31
chr3	42626727	42627727	+	EPB41L4A-AS1|k562|ENSG00000114857|EE	chr3	42627057	42627109	KHDRBS1|K562	52
chr3	42626727	42627727	+	EPB41L4A-AS1|k562|ENSG00000114857|EE	chr3	42627491	42627533	GTF2F1|HepG2	42
chr3	42626727	42627727	+	EPB41L4A-AS1|k562|ENSG00000114857|EE	chr3	42626792	42626827	PPIL4|K562	35
chr3	42626727	42627727	+	EPB41L4A-AS1|k562|ENSG00000114857|EE	chr3	42627615	42627667	RPS3|K562	52
chr3	42626727	42627727	+	EPB41L4A-AS1|k562|ENSG00000114857|EE	chr3	42627545	42627560	DHX30|HepG2	15
chr3	42626727	42627727	+	EPB41L4A-AS1|k562|ENSG00000114857|EE	chr3	42627454	42627502	GPKOW|K562	48
chr3	42626727	42627727	+	EPB41L4A-AS1|k562|ENSG00000114857|EE	chr3	42626843	42626884	ILF3|K562	41
chr3	42626727	42627727	+	EPB41L4A-AS1|k562|ENSG00000114857|EE	chr3	42627377	42627608	HNRNPC|HeLa	231
chr3	42626727	42627727	+	EPB41L4A-AS1|k562|ENSG00000114857|EE	chr3	42626789	42626838	METAP2|K562	49
chr3	42626727	42627727	+	EPB41L4A-AS1|k562|ENSG00000114857|EE	chr3	42627469	42627533	PCBP2|HepG2	64
chr3	42626727	42627727	+	EPB41L4A-AS1|k562|ENSG00000114857|EE	chr3	42627641	42627675	SMNDC1|HepG2	34
chr3	42626727	42627727	+	EPB41L4A-AS1|k562|ENSG00000114857|EE	chr3	42627445	42627453	SLBP|K562	8
chr3	42626727	42627727	+	EPB41L4A-AS1|k562|ENSG00000114857|EE	chr3	42627190	42627262	U2AF2|K562	72
chr3	42626727	42627727	+	EPB41L4A-AS1|k562|ENSG00000114857|EE	chr3	42627581	42627591	TROVE2|HepG2	10
chr3	42626727	42627727	+	EPB41L4A-AS1|k562|ENSG00000114857|EE	chr3	42627644	42627680	TIA1|K562	36
chr3	42626727	42627727	+	EPB41L4A-AS1|k562|ENSG00000114857|EE	chr3	42626794	42626823	HNRNPL|K562	29
chr3	42626727	42627727	+	EPB41L4A-AS1|k562|ENSG00000114857|EE	chr3	42626832	42626910	FXR1|K562	78
chr3	42626727	42627727	+	EPB41L4A-AS1|k562|ENSG00000114857|EE	chr3	42627584	42627634	QKI|K562	50
chr3	42626727	42627727	+	EPB41L4A-AS1|k562|ENSG00000114857|EE	chr3	42627463	42627530	TIA1|K562	67
chr3	42626727	42627727	+	EPB41L4A-AS1|k562|ENSG00000114857|EE	chr3	42627444	42627484	HNRNPM|HepG2	40
chr3	42626727	42627727	+	EPB41L4A-AS1|k562|ENSG00000114857|EE	chr3	42627402	42627430	LIN28B|K562	28
chr3	42626727	42627727	+	EPB41L4A-AS1|k562|ENSG00000114857|EE	chr3	42627049	42627073	SND1|K562	24
chr3	42626727	42627727	+	EPB41L4A-AS1|k562|ENSG00000114857|EE	chr3	42627271	42627293	GEMIN5|K562	22
chr3	42626727	42627727	+	EPB41L4A-AS1|k562|ENSG00000114857|EE	chr3	42627512	42627556	LSM11|K562	44
chr3	42626727	42627727	+	EPB41L4A-AS1|k562|ENSG00000114857|EE	chr3	42627507	42627532	HNRNPUL1|HepG2	25
chr3	42626727	42627727	+	EPB41L4A-AS1|k562|ENSG00000114857|EE	chr3	42627377	42627508	NUDT21|HEK293	131
chr3	42626727	42627727	+	EPB41L4A-AS1|k562|ENSG00000114857|EE	chr3	42627560	42627609	HNRNPA1|HepG2	49
chr3	42626727	42627727	+	EPB41L4A-AS1|k562|ENSG00000114857|EE	chr3	42627351	42627369	PTBP1|K562	18
chr3	42626727	42627727	+	EPB41L4A-AS1|k562|ENSG00000114857|EE	chr3	42627579	42627609	EWSR1|K562	30
chr3	42626727	42627727	+	EPB41L4A-AS1|k562|ENSG00000114857|EE	chr3	42627552	42627567	PUS1|K562	15
chr3	42626727	42627727	+	EPB41L4A-AS1|k562|ENSG00000114857|EE	chr3	42627125	42627229	KHSRP|K562	104
chr3	42626727	42627727	+	EPB41L4A-AS1|k562|ENSG00000114857|EE	chr3	42627347	42627350	KHSRP|K562	3
chr3	42626727	42627727	+	EPB41L4A-AS1|k562|ENSG00000114857|EE	chr3	42626795	42626827	EIF3D|HepG2	32
chr3	42626727	42627727	+	EPB41L4A-AS1|k562|ENSG00000114857|EE	chr3	42627241	42627277	TBRG4|K562	36
chr3	42626727	42627727	+	EPB41L4A-AS1|k562|ENSG00000114857|EE	chr3	42627377	42627528	FUS|NA	151
chr3	42626727	42627727	+	EPB41L4A-AS1|k562|ENSG00000114857|EE	chr3	42627377	42627448	ELAVL1|HEK293	71
chr3	42626727	42627727	+	EPB41L4A-AS1|k562|ENSG00000114857|EE	chr3	42627137	42627184	SMNDC1|K562	47
chr3	42626727	42627727	+	EPB41L4A-AS1|k562|ENSG00000114857|EE	chr3	42626805	42626829	CDC40|HepG2	24
chr3	42626727	42627727	+	EPB41L4A-AS1|k562|ENSG00000114857|EE	chr3	42627636	42627678	EXOSC5|K562	42
chr3	42626727	42627727	+	EPB41L4A-AS1|k562|ENSG00000114857|EE	chr3	42627437	42627540	GTF2F1|K562	103
chr3	42626727	42627727	+	EPB41L4A-AS1|k562|ENSG00000114857|EE	chr3	42627244	42627309	RBM22|HepG2	65
chr3	42626727	42627727	+	EPB41L4A-AS1|k562|ENSG00000114857|EE	chr3	42627636	42627668	KHSRP|K562	32
chr3	42626727	42627727	+	EPB41L4A-AS1|k562|ENSG00000114857|EE	chr3	42627432	42627479	FAM120A|HepG2	47
chr3	42626727	42627727	+	EPB41L4A-AS1|k562|ENSG00000114857|EE	chr3	42627647	42627690	NSUN2|K562	43
chr3	42626727	42627727	+	EPB41L4A-AS1|k562|ENSG00000114857|EE	chr3	42626783	42626835	TROVE2|K562	52
chr3	42626727	42627727	+	EPB41L4A-AS1|k562|ENSG00000114857|EE	chr3	42627507	42627550	GEMIN5|K562	43
chr3	42626727	42627727	+	EPB41L4A-AS1|k562|ENSG00000114857|EE	chr3	42627453	42627485	SLBP|K562	32
chr3	42626727	42627727	+	EPB41L4A-AS1|k562|ENSG00000114857|EE	chr3	42627437	42627497	FAM120A|HepG2	60
chr3	42626727	42627727	+	EPB41L4A-AS1|k562|ENSG00000114857|EE	chr3	42627521	42627531	FTO|K562	10
chr3	42626727	42627727	+	EPB41L4A-AS1|k562|ENSG00000114857|EE	chr3	42626797	42626824	TAF15|K562	27
chr3	42626727	42627727	+	EPB41L4A-AS1|k562|ENSG00000114857|EE	chr3	42627642	42627666	TAF15|HepG2	24
chr3	42626727	42627727	+	EPB41L4A-AS1|k562|ENSG00000114857|EE	chr3	42627039	42627064	HNRNPL|K562	25
chr3	42626727	42627727	+	EPB41L4A-AS1|k562|ENSG00000114857|EE	chr3	42627723	42627808	HNRNPC|HeLa	4
chr3	42626727	42627727	+	EPB41L4A-AS1|k562|ENSG00000114857|EE	chr3	42626797	42626823	QKI|HepG2	26
chr3	42626727	42627727	+	EPB41L4A-AS1|k562|ENSG00000114857|EE	chr3	42627126	42627190	KHSRP|K562	64
chr3	42626727	42627727	+	EPB41L4A-AS1|k562|ENSG00000114857|EE	chr3	42627486	42627529	TBRG4|K562	43
chr3	42626727	42627727	+	EPB41L4A-AS1|k562|ENSG00000114857|EE	chr3	42627137	42627155	SF3B4|HepG2	18
chr3	42626727	42627727	+	EPB41L4A-AS1|k562|ENSG00000114857|EE	chr3	42627369	42627415	PRPF8|K562	46
chr3	42626727	42627727	+	EPB41L4A-AS1|k562|ENSG00000114857|EE	chr3	42627194	42627255	U2AF1|HepG2	61
chr3	42626727	42627727	+	EPB41L4A-AS1|k562|ENSG00000114857|EE	chr3	42627238	42627288	DHX30|HepG2	50
chr3	42626727	42627727	+	EPB41L4A-AS1|k562|ENSG00000114857|EE	chr3	42627025	42627082	HNRNPK|K562	57
chr3	42626727	42627727	+	EPB41L4A-AS1|k562|ENSG00000114857|EE	chr3	42627453	42627504	EWSR1|K562	51
chr3	42626727	42627727	+	EPB41L4A-AS1|k562|ENSG00000114857|EE	chr3	42627510	42627546	HNRNPA1|K562	36
chr3	42626727	42627727	+	EPB41L4A-AS1|k562|ENSG00000114857|EE	chr3	42627467	42627488	ZRANB2|K562	21
chr3	42626727	42627727	+	EPB41L4A-AS1|k562|ENSG00000114857|EE	chr3	42627192	42627232	ZRANB2|K562	40
chr3	42626727	42627727	+	EPB41L4A-AS1|k562|ENSG00000114857|EE	chr3	42627501	42627529	DDX3X|K562	28
chr3	42626727	42627727	+	EPB41L4A-AS1|k562|ENSG00000114857|EE	chr3	42627651	42627665	DDX3X|K562	14
chr3	42626727	42627727	+	EPB41L4A-AS1|k562|ENSG00000114857|EE	chr3	42627639	42627670	HNRNPL|HepG2	31
chr3	42626727	42627727	+	EPB41L4A-AS1|k562|ENSG00000114857|EE	chr3	42627394	42627402	KHDRBS1|K562	8
chr3	42626727	42627727	+	EPB41L4A-AS1|k562|ENSG00000114857|EE	chr3	42627468	42627542	HNRNPA1|K562	74
chr3	42626727	42627727	+	EPB41L4A-AS1|k562|ENSG00000114857|EE	chr3	42627408	42627421	YBX3|K562	13
chr3	42626727	42627727	+	EPB41L4A-AS1|k562|ENSG00000114857|EE	chr3	42627492	42627529	HNRNPL|K562	37
chr3	42626727	42627727	+	EPB41L4A-AS1|k562|ENSG00000114857|EE	chr3	42627294	42627323	PUM2|K562	29
chr3	42626727	42627727	+	EPB41L4A-AS1|k562|ENSG00000114857|EE	chr3	42627497	42627551	SAFB2|K562	54
chr3	42626727	42627727	+	EPB41L4A-AS1|k562|ENSG00000114857|EE	chr3	42627251	42627297	PTBP1|K562	46
chr3	42626727	42627727	+	EPB41L4A-AS1|k562|ENSG00000114857|EE	chr3	42627192	42627235	DDX42|K562	43
chr3	42626727	42627727	+	EPB41L4A-AS1|k562|ENSG00000114857|EE	chr3	42627508	42627574	LARP4|HepG2	66
chr3	42626727	42627727	+	EPB41L4A-AS1|k562|ENSG00000114857|EE	chr3	42627262	42627304	TBRG4|HepG2	42
chr3	42626727	42627727	+	EPB41L4A-AS1|k562|ENSG00000114857|EE	chr3	42626789	42626833	EXOSC5|K562	44
chr3	42626727	42627727	+	EPB41L4A-AS1|k562|ENSG00000114857|EE	chr3	42627507	42627540	RBM5|HepG2	33
chr3	42626727	42627727	+	EPB41L4A-AS1|k562|ENSG00000114857|EE	chr3	42626781	42626805	NOLC1|K562	24
chr3	42626727	42627727	+	EPB41L4A-AS1|k562|ENSG00000114857|EE	chr3	42627521	42627532	SUGP2|HepG2	11
chr3	42626727	42627727	+	EPB41L4A-AS1|k562|ENSG00000114857|EE	chr3	42626789	42626846	U2AF1|HepG2	57
chr3	42626727	42627727	+	EPB41L4A-AS1|k562|ENSG00000114857|EE	chr3	42627638	42627671	TROVE2|HepG2	33
chr3	42626727	42627727	+	EPB41L4A-AS1|k562|ENSG00000114857|EE	chr3	42626954	42626964	LARP4|HepG2	10
chr3	42626727	42627727	+	EPB41L4A-AS1|k562|ENSG00000114857|EE	chr3	42626794	42626830	NCBP2|K562	36
chr3	42626727	42627727	+	EPB41L4A-AS1|k562|ENSG00000114857|EE	chr3	42627375	42627396	GPKOW|K562	21
chr3	42626727	42627727	+	EPB41L4A-AS1|k562|ENSG00000114857|EE	chr3	42627517	42627532	LSM11|K562	15
chr3	42626727	42627727	+	EPB41L4A-AS1|k562|ENSG00000114857|EE	chr3	42627245	42627318	TIA1|K562	73
chr3	42626727	42627727	+	EPB41L4A-AS1|k562|ENSG00000114857|EE	chr3	42627575	42627599	NONO|K562	24
chr3	42626727	42627727	+	EPB41L4A-AS1|k562|ENSG00000114857|EE	chr3	42626791	42626833	DROSHA|K562	42
chr3	42626727	42627727	+	EPB41L4A-AS1|k562|ENSG00000114857|EE	chr3	42627632	42627673	HNRNPUL1|HepG2	41
chr3	42626727	42627727	+	EPB41L4A-AS1|k562|ENSG00000114857|EE	chr3	42627491	42627550	TAF15|K562	59
chr3	42626727	42627727	+	EPB41L4A-AS1|k562|ENSG00000114857|EE	chr3	42627653	42627682	KHSRP|K562	29
chr3	42626727	42627727	+	EPB41L4A-AS1|k562|ENSG00000114857|EE	chr3	42627638	42627666	TNRC6A|K562	28
chr3	42626727	42627727	+	EPB41L4A-AS1|k562|ENSG00000114857|EE	chr3	42627655	42627688	XRCC6|HepG2	33
chr3	42626727	42627727	+	EPB41L4A-AS1|k562|ENSG00000114857|EE	chr3	42627583	42627590	FTO|K562	7
chr3	42626727	42627727	+	EPB41L4A-AS1|k562|ENSG00000114857|EE	chr3	42627492	42627537	DROSHA|K562	45
chr3	42626727	42627727	+	EPB41L4A-AS1|k562|ENSG00000114857|EE	chr3	42627493	42627509	TIA1|HepG2	16
chr3	42626727	42627727	+	EPB41L4A-AS1|k562|ENSG00000114857|EE	chr3	42627443	42627474	HNRNPM|HepG2	31
chr3	42626727	42627727	+	EPB41L4A-AS1|k562|ENSG00000114857|EE	chr3	42626785	42626808	ELAVL1|HEK293	23
chr3	42626727	42627727	+	EPB41L4A-AS1|k562|ENSG00000114857|EE	chr3	42627460	42627500	TIA1|K562	40
chr3	42626727	42627727	+	EPB41L4A-AS1|k562|ENSG00000114857|EE	chr3	42627650	42627689	HNRNPU|HepG2	39
chr3	42626727	42627727	+	EPB41L4A-AS1|k562|ENSG00000114857|EE	chr3	42627243	42627325	TIA1|K562	82
chr3	42626727	42627727	+	EPB41L4A-AS1|k562|ENSG00000114857|EE	chr3	42626794	42626841	AARS|K562	47
chr3	42626727	42627727	+	EPB41L4A-AS1|k562|ENSG00000114857|EE	chr3	42627576	42627617	FAM120A|K562	41
chr3	42626727	42627727	+	EPB41L4A-AS1|k562|ENSG00000114857|EE	chr3	42626793	42626811	DGCR8|HepG2	18
chr3	42626727	42627727	+	EPB41L4A-AS1|k562|ENSG00000114857|EE	chr3	42627160	42627210	SF3A3|HepG2	50
chr3	42626727	42627727	+	EPB41L4A-AS1|k562|ENSG00000114857|EE	chr3	42627575	42627598	TIA1|HepG2	23
chr3	42626727	42627727	+	EPB41L4A-AS1|k562|ENSG00000114857|EE	chr3	42627640	42627671	CSTF2T|HepG2	31
chr3	42626727	42627727	+	EPB41L4A-AS1|k562|ENSG00000114857|EE	chr3	42626748	42626773	FASTKD2|K562	25
chr3	42626727	42627727	+	EPB41L4A-AS1|k562|ENSG00000114857|EE	chr3	42627384	42627413	TAF15|K562	29
chr3	42626727	42627727	+	EPB41L4A-AS1|k562|ENSG00000114857|EE	chr3	42627205	42627230	BUD13|K562	25
chr3	42626727	42627727	+	EPB41L4A-AS1|k562|ENSG00000114857|EE	chr3	42627636	42627685	HNRNPUL1|K562	49
chr3	42626727	42627727	+	EPB41L4A-AS1|k562|ENSG00000114857|EE	chr3	42627633	42627694	HNRNPU|K562	61
chr3	42626727	42627727	+	EPB41L4A-AS1|k562|ENSG00000114857|EE	chr3	42627575	42627604	DGCR8|K562	29
chr3	42626727	42627727	+	EPB41L4A-AS1|k562|ENSG00000114857|EE	chr3	42627569	42627601	HNRNPA1|HepG2	32
chr3	42626727	42627727	+	EPB41L4A-AS1|k562|ENSG00000114857|EE	chr3	42627278	42627309	EFTUD2|HepG2	31
chr3	42626727	42627727	+	EPB41L4A-AS1|k562|ENSG00000114857|EE	chr3	42627488	42627527	NKRF|HepG2	39
chr3	42626727	42627727	+	EPB41L4A-AS1|k562|ENSG00000114857|EE	chr3	42627642	42627685	DDX42|K562	43
chr3	42626727	42627727	+	EPB41L4A-AS1|k562|ENSG00000114857|EE	chr3	42627018	42627054	XRN2|HepG2	36
chr3	42626727	42627727	+	EPB41L4A-AS1|k562|ENSG00000114857|EE	chr3	42627652	42627683	DGCR8|K562	31
chr3	42626727	42627727	+	EPB41L4A-AS1|k562|ENSG00000114857|EE	chr3	42627044	42627083	NCBP2|HepG2	39
chr3	42626727	42627727	+	EPB41L4A-AS1|k562|ENSG00000114857|EE	chr3	42627437	42627491	GTF2F1|HepG2	54
chr3	42626727	42627727	+	EPB41L4A-AS1|k562|ENSG00000114857|EE	chr3	42627471	42627501	FASTKD2|K562	30
chr3	42626727	42627727	+	EPB41L4A-AS1|k562|ENSG00000114857|EE	chr3	42627571	42627591	CSTF2T|K562	20
chr3	42626727	42627727	+	EPB41L4A-AS1|k562|ENSG00000114857|EE	chr3	42627238	42627309	CDC40|HepG2	71
chr3	42626727	42627727	+	EPB41L4A-AS1|k562|ENSG00000114857|EE	chr3	42627491	42627561	RBM5|HepG2	70
chr3	42626727	42627727	+	EPB41L4A-AS1|k562|ENSG00000114857|EE	chr3	42627139	42627186	SF3B4|K562	47
chr3	42626727	42627727	+	EPB41L4A-AS1|k562|ENSG00000114857|EE	chr3	42627218	42627248	DGCR8|HepG2	30
chr3	42626727	42627727	+	EPB41L4A-AS1|k562|ENSG00000114857|EE	chr3	42627608	42627677	TAF15|K562	69
chr3	42626727	42627727	+	EPB41L4A-AS1|k562|ENSG00000114857|EE	chr3	42627199	42627237	HNRNPUL1|HepG2	38
chr3	42626727	42627727	+	EPB41L4A-AS1|k562|ENSG00000114857|EE	chr3	42626787	42626838	HNRNPC|HepG2	51
chr3	42626727	42627727	+	EPB41L4A-AS1|k562|ENSG00000114857|EE	chr3	42627041	42627105	KHDRBS1|K562	64
chr3	42626727	42627727	+	EPB41L4A-AS1|k562|ENSG00000114857|EE	chr3	42627377	42627568	ELAVL1|HEK293	191
chr3	42626727	42627727	+	EPB41L4A-AS1|k562|ENSG00000114857|EE	chr3	42627469	42627640	DDX42|K562	171
chr3	42626727	42627727	+	EPB41L4A-AS1|k562|ENSG00000114857|EE	chr3	42627323	42627324	HNRNPL|HepG2	1
chr3	42626727	42627727	+	EPB41L4A-AS1|k562|ENSG00000114857|EE	chr3	42627627	42627676	HNRNPUL1|K562	49
chr3	42626727	42627727	+	EPB41L4A-AS1|k562|ENSG00000114857|EE	chr3	42627388	42627389	EXOSC5|K562	1
chr3	42626727	42627727	+	EPB41L4A-AS1|k562|ENSG00000114857|EE	chr3	42626798	42626840	CPSF6|K562	42
chr3	42626727	42627727	+	EPB41L4A-AS1|k562|ENSG00000114857|EE	chr3	42627476	42627529	SFPQ|HepG2	53
chr3	42626727	42627727	+	EPB41L4A-AS1|k562|ENSG00000114857|EE	chr3	42627492	42627541	NONO|K562	49
chr3	42626727	42627727	+	EPB41L4A-AS1|k562|ENSG00000114857|EE	chr3	42627322	42627369	DHX30|HepG2	47
chr3	42626727	42627727	+	EPB41L4A-AS1|k562|ENSG00000114857|EE	chr3	42627190	42627278	KHSRP|K562	88
chr3	42626727	42627727	+	EPB41L4A-AS1|k562|ENSG00000114857|EE	chr3	42627566	42627597	DGCR8|HepG2	31
chr3	42626727	42627727	+	EPB41L4A-AS1|k562|ENSG00000114857|EE	chr3	42627499	42627542	NPM1|K562	43
chr3	42626727	42627727	+	EPB41L4A-AS1|k562|ENSG00000114857|EE	chr3	42626842	42626874	ZRANB2|K562	32
chr3	42626727	42627727	+	EPB41L4A-AS1|k562|ENSG00000114857|EE	chr3	42627189	42627287	CDC40|HepG2	98
chr3	42626727	42627727	+	EPB41L4A-AS1|k562|ENSG00000114857|EE	chr3	42627139	42627232	SMNDC1|HepG2	93
chr3	42626727	42627727	+	EPB41L4A-AS1|k562|ENSG00000114857|EE	chr3	42627214	42627282	PRPF8|K562	68
chr3	42626727	42627727	+	EPB41L4A-AS1|k562|ENSG00000114857|EE	chr3	42627641	42627682	PRPF8|K562	41
chr3	42626727	42627727	+	EPB41L4A-AS1|k562|ENSG00000114857|EE	chr3	42626819	42626832	DHX30|HepG2	13
chr3	42626727	42627727	+	EPB41L4A-AS1|k562|ENSG00000114857|EE	chr3	42627194	42627284	U2AF2|HepG2	90
chr3	42626727	42627727	+	EPB41L4A-AS1|k562|ENSG00000114857|EE	chr3	42627645	42627666	TAF15|K562	21
chr3	42626727	42627727	+	EPB41L4A-AS1|k562|ENSG00000114857|EE	chr3	42627494	42627507	DDX6|K562	13
chr3	42626727	42627727	+	EPB41L4A-AS1|k562|ENSG00000114857|EE	chr3	42627143	42627206	SF3A3|HepG2	63
chr3	42626727	42627727	+	EPB41L4A-AS1|k562|ENSG00000114857|EE	chr3	42627239	42627312	TIA1|HepG2	73
chr3	42626727	42627727	+	EPB41L4A-AS1|k562|ENSG00000114857|EE	chr3	42626852	42626889	PPIL4|K562	37
chr3	42626727	42627727	+	EPB41L4A-AS1|k562|ENSG00000114857|EE	chr3	42627641	42627678	RBM27|K562	37
chr3	42626727	42627727	+	EPB41L4A-AS1|k562|ENSG00000114857|EE	chr3	42627031	42627060	ILF3|HepG2	29
chr3	42626727	42627727	+	EPB41L4A-AS1|k562|ENSG00000114857|EE	chr3	42627247	42627281	EFTUD2|K562	34
chr3	42626727	42627727	+	EPB41L4A-AS1|k562|ENSG00000114857|EE	chr3	42627633	42627668	HNRNPL|K562	35
chr3	42626727	42627727	+	EPB41L4A-AS1|k562|ENSG00000114857|EE	chr3	42626995	42627035	TNRC6A|K562	40
chr3	42626727	42627727	+	EPB41L4A-AS1|k562|ENSG00000114857|EE	chr3	42627472	42627495	AARS|K562	23
chr3	42626727	42627727	+	EPB41L4A-AS1|k562|ENSG00000114857|EE	chr3	42627662	42627683	XRN2|HepG2	21
chr3	42626727	42627727	+	EPB41L4A-AS1|k562|ENSG00000114857|EE	chr3	42627402	42627432	FKBP4|HepG2	30
chr3	42626727	42627727	+	EPB41L4A-AS1|k562|ENSG00000114857|EE	chr3	42627248	42627291	PTBP1|HepG2	43
chr3	42626727	42627727	+	EPB41L4A-AS1|k562|ENSG00000114857|EE	chr3	42627638	42627674	TAF15|HepG2	36
chr3	42626727	42627727	+	EPB41L4A-AS1|k562|ENSG00000114857|EE	chr3	42627491	42627543	HNRNPA1|HepG2	52
chr3	42626727	42627727	+	EPB41L4A-AS1|k562|ENSG00000114857|EE	chr3	42626833	42626887	DROSHA|K562	54
chr3	42626727	42627727	+	EPB41L4A-AS1|k562|ENSG00000114857|EE	chr3	42626789	42626828	SUGP2|HepG2	39
chr3	42626727	42627727	+	EPB41L4A-AS1|k562|ENSG00000114857|EE	chr3	42626804	42626838	HNRNPU|K562	34
chr3	42626727	42627727	+	EPB41L4A-AS1|k562|ENSG00000114857|EE	chr3	42627578	42627590	GPKOW|K562	12
chr3	42626727	42627727	+	EPB41L4A-AS1|k562|ENSG00000114857|EE	chr3	42627377	42627468	ELAVL1|HEK293	91
chr3	42626727	42627727	+	EPB41L4A-AS1|k562|ENSG00000114857|EE	chr3	42627501	42627514	HNRNPU|HepG2	13
chr3	42626727	42627727	+	EPB41L4A-AS1|k562|ENSG00000114857|EE	chr3	42626790	42626833	DDX6|K562	43
chr3	42626727	42627727	+	EPB41L4A-AS1|k562|ENSG00000114857|EE	chr3	42627473	42627531	HNRNPUL1|HepG2	58
chr3	42626727	42627727	+	EPB41L4A-AS1|k562|ENSG00000114857|EE	chr3	42627238	42627260	XPO5|HepG2	22
chr3	42626727	42627727	+	EPB41L4A-AS1|k562|ENSG00000114857|EE	chr3	42627201	42627235	DDX55|K562	34
chr3	42626727	42627727	+	EPB41L4A-AS1|k562|ENSG00000114857|EE	chr3	42627483	42627538	CSTF2T|K562	55
chr3	42626727	42627727	+	EPB41L4A-AS1|k562|ENSG00000114857|EE	chr3	42627646	42627678	HNRNPC|HepG2	32
chr3	42626727	42627727	+	EPB41L4A-AS1|k562|ENSG00000114857|EE	chr3	42626846	42626875	HNRNPU|K562	29
chr3	42626727	42627727	+	EPB41L4A-AS1|k562|ENSG00000114857|EE	chr3	42626700	42626768	ELAVL1|HEK293	41
chr3	42626727	42627727	+	EPB41L4A-AS1|k562|ENSG00000114857|EE	chr3	42627723	42627748	CSTF2T|HEK293	4
chr3	42626727	42627727	+	EPB41L4A-AS1|k562|ENSG00000114857|EE	chr3	42627653	42627684	CSTF2T|K562	31
chr3	42626727	42627727	+	EPB41L4A-AS1|k562|ENSG00000114857|EE	chr3	42627645	42627675	TIA1|HepG2	30
chr3	42626727	42627727	+	EPB41L4A-AS1|k562|ENSG00000114857|EE	chr3	42626790	42626838	XRCC6|K562	48
chr3	42626727	42627727	+	EPB41L4A-AS1|k562|ENSG00000114857|EE	chr3	42627380	42627405	DDX3X|K562	25
chr3	42626727	42627727	+	EPB41L4A-AS1|k562|ENSG00000114857|EE	chr3	42627217	42627275	PTBP1|K562	58
chr3	42626727	42627727	+	EPB41L4A-AS1|k562|ENSG00000114857|EE	chr3	42627199	42627211	LSM11|K562	12
chr3	42626727	42627727	+	EPB41L4A-AS1|k562|ENSG00000114857|EE	chr3	42627566	42627593	DDX6|HepG2	27
chr3	42626727	42627727	+	EPB41L4A-AS1|k562|ENSG00000114857|EE	chr3	42627530	42627536	DDX42|K562	6
chr3	42626727	42627727	+	EPB41L4A-AS1|k562|ENSG00000114857|EE	chr3	42626813	42626877	TROVE2|K562	64
chr3	42626727	42627727	+	EPB41L4A-AS1|k562|ENSG00000114857|EE	chr3	42627490	42627539	AKAP8L|K562	49
chr3	42626727	42627727	+	EPB41L4A-AS1|k562|ENSG00000114857|EE	chr3	42626904	42626928	GPKOW|K562	24
chr3	42626727	42627727	+	EPB41L4A-AS1|k562|ENSG00000114857|EE	chr3	42627377	42627468	HNRNPC|HeLa	91
chr3	42626727	42627727	+	EPB41L4A-AS1|k562|ENSG00000114857|EE	chr3	42626885	42626911	FXR1|K562	26
chr3	42626727	42627727	+	EPB41L4A-AS1|k562|ENSG00000114857|EE	chr3	42627488	42627521	YWHAG|K562	33
chr3	42626727	42627727	+	EPB41L4A-AS1|k562|ENSG00000114857|EE	chr3	42627514	42627536	KHDRBS1|K562	22
chr3	42626727	42627727	+	EPB41L4A-AS1|k562|ENSG00000114857|EE	chr3	42627039	42627062	XPO5|HepG2	23
chr3	42626727	42627727	+	EPB41L4A-AS1|k562|ENSG00000114857|EE	chr3	42626790	42626799	FUBP3|HepG2	9
chr3	42626727	42627727	+	EPB41L4A-AS1|k562|ENSG00000114857|EE	chr3	42627385	42627420	SUPV3L1|HepG2	35
chr3	42626727	42627727	+	EPB41L4A-AS1|k562|ENSG00000114857|EE	chr3	42627451	42627514	HNRNPL|HepG2	63
chr3	42626727	42627727	+	EPB41L4A-AS1|k562|ENSG00000114857|EE	chr3	42626795	42626821	HNRNPL|HepG2	26
chr3	42626727	42627727	+	EPB41L4A-AS1|k562|ENSG00000114857|EE	chr3	42627515	42627546	HNRNPUL1|K562	31
chr3	42626727	42627727	+	EPB41L4A-AS1|k562|ENSG00000114857|EE	chr3	42627307	42627328	CPSF7|HEK293	21
chr3	42626727	42627727	+	EPB41L4A-AS1|k562|ENSG00000114857|EE	chr3	42626866	42626923	SFPQ|HepG2	57
chr3	42626727	42627727	+	EPB41L4A-AS1|k562|ENSG00000114857|EE	chr3	42627399	42627412	HNRNPUL1|K562	13
chr3	42626727	42627727	+	EPB41L4A-AS1|k562|ENSG00000114857|EE	chr3	42627639	42627689	BCCIP|HepG2	50
chr3	42626727	42627727	+	EPB41L4A-AS1|k562|ENSG00000114857|EE	chr3	42627723	42627768	HNRNPC|HeLa	4
chr3	42626727	42627727	+	EPB41L4A-AS1|k562|ENSG00000114857|EE	chr3	42627023	42627044	FXR1|K562	21
chr3	42626727	42627727	+	EPB41L4A-AS1|k562|ENSG00000114857|EE	chr3	42627649	42627682	HNRNPK|K562	33
chr3	42626727	42627727	+	EPB41L4A-AS1|k562|ENSG00000114857|EE	chr3	42627503	42627522	YWHAG|K562	19
chr3	42626727	42627727	+	EPB41L4A-AS1|k562|ENSG00000114857|EE	chr3	42626790	42626827	SND1|K562	37
chr3	42626727	42627727	+	EPB41L4A-AS1|k562|ENSG00000114857|EE	chr3	42627187	42627286	U2AF2|K562	99
chr3	42626727	42627727	+	EPB41L4A-AS1|k562|ENSG00000114857|EE	chr3	42626780	42626841	FTO|K562	61
chr3	42626727	42627727	+	EPB41L4A-AS1|k562|ENSG00000114857|EE	chr3	42626879	42626968	FUS|NA	89
chr3	42626727	42627727	+	EPB41L4A-AS1|k562|ENSG00000114857|EE	chr3	42627258	42627317	RBM22|K562	59
chr3	42626727	42627727	+	EPB41L4A-AS1|k562|ENSG00000114857|EE	chr3	42626801	42626837	SAFB2|K562	36
chr3	42626727	42627727	+	EPB41L4A-AS1|k562|ENSG00000114857|EE	chr3	42627650	42627667	SUGP2|HepG2	17
chr3	42626727	42627727	+	EPB41L4A-AS1|k562|ENSG00000114857|EE	chr3	42627142	42627169	HNRNPUL1|HepG2	27
chr3	42626727	42627727	+	EPB41L4A-AS1|k562|ENSG00000114857|EE	chr3	42627487	42627498	SND1|K562	11
chr3	42626727	42627727	+	EPB41L4A-AS1|k562|ENSG00000114857|EE	chr3	42627602	42627619	SMNDC1|K562	17
chr3	42626727	42627727	+	EPB41L4A-AS1|k562|ENSG00000114857|EE	chr3	42627481	42627580	TAF15|K562	99
chr3	42626727	42627727	+	EPB41L4A-AS1|k562|ENSG00000114857|EE	chr3	42627497	42627532	METAP2|K562	35
chr3	42626727	42627727	+	EPB41L4A-AS1|k562|ENSG00000114857|EE	chr3	42627570	42627593	KHDRBS1|K562	23
chr3	42626727	42627727	+	EPB41L4A-AS1|k562|ENSG00000114857|EE	chr3	42627208	42627239	IGF2BP2|K562	31
chr3	42626727	42627727	+	EPB41L4A-AS1|k562|ENSG00000114857|EE	chr3	42627643	42627677	HNRNPA1|HepG2	34
chr3	42626727	42627727	+	EPB41L4A-AS1|k562|ENSG00000114857|EE	chr3	42627638	42627676	FTO|K562	38
chr3	42626727	42627727	+	EPB41L4A-AS1|k562|ENSG00000114857|EE	chr3	42627470	42627528	PCBP2|HepG2	58
chr3	42626727	42627727	+	EPB41L4A-AS1|k562|ENSG00000114857|EE	chr3	42627495	42627550	HNRNPUL1|K562	55
chr3	42626727	42627727	+	EPB41L4A-AS1|k562|ENSG00000114857|EE	chr3	42627290	42627326	QKI|HepG2	36
chr3	42626727	42627727	+	EPB41L4A-AS1|k562|ENSG00000114857|EE	chr3	42627566	42627608	HNRNPA1|K562	42
chr3	42626727	42627727	+	EPB41L4A-AS1|k562|ENSG00000114857|EE	chr3	42627219	42627286	XRN2|K562	67
chr3	42626727	42627727	+	EPB41L4A-AS1|k562|ENSG00000114857|EE	chr3	42627179	42627210	GEMIN5|K562	31
chr3	42626727	42627727	+	EPB41L4A-AS1|k562|ENSG00000114857|EE	chr3	42626842	42626899	HNRNPC|HepG2	57
chr3	42626727	42627727	+	EPB41L4A-AS1|k562|ENSG00000114857|EE	chr3	42626793	42626827	POLR2G|HepG2	34
chr3	42626727	42627727	+	EPB41L4A-AS1|k562|ENSG00000114857|EE	chr3	42627229	42627279	KHSRP|K562	50
chr3	42626727	42627727	+	EPB41L4A-AS1|k562|ENSG00000114857|EE	chr3	42627462	42627500	FASTKD2|K562	38
chr3	42626727	42627727	+	EPB41L4A-AS1|k562|ENSG00000114857|EE	chr3	42627460	42627488	HNRNPA1|K562	28
chr3	42626727	42627727	+	EPB41L4A-AS1|k562|ENSG00000114857|EE	chr3	42627198	42627276	PRPF8|K562	78
chr3	42626727	42627727	+	EPB41L4A-AS1|k562|ENSG00000114857|EE	chr3	42626838	42626888	SND1|K562	50
chr3	42626727	42627727	+	EPB41L4A-AS1|k562|ENSG00000114857|EE	chr3	42626793	42626824	CSTF2T|K562	31
chr3	42626727	42627727	+	EPB41L4A-AS1|k562|ENSG00000114857|EE	chr3	42626808	42626831	XRN2|HepG2	23
chr3	42626727	42627727	+	EPB41L4A-AS1|k562|ENSG00000114857|EE	chr3	42627456	42627569	HNRNPU|K562	113
chr3	42626727	42627727	+	EPB41L4A-AS1|k562|ENSG00000114857|EE	chr3	42627571	42627604	HNRNPUL1|HepG2	33
chr3	42626727	42627727	+	EPB41L4A-AS1|k562|ENSG00000114857|EE	chr3	42627641	42627686	CSTF2T|HepG2	45
chr3	42626727	42627727	+	EPB41L4A-AS1|k562|ENSG00000114857|EE	chr3	42626751	42626780	HNRNPC|HepG2	29
chr3	42626727	42627727	+	EPB41L4A-AS1|k562|ENSG00000114857|EE	chr3	42627477	42627537	PUS1|K562	60
chr3	42626727	42627727	+	EPB41L4A-AS1|k562|ENSG00000114857|EE	chr3	42626792	42626829	NSUN2|K562	37
chr3	42626727	42627727	+	EPB41L4A-AS1|k562|ENSG00000114857|EE	chr3	42627586	42627590	DROSHA|K562	4
chr3	42626727	42627727	+	EPB41L4A-AS1|k562|ENSG00000114857|EE	chr3	42626812	42626825	RBM27|K562	13
chr3	42626727	42627727	+	EPB41L4A-AS1|k562|ENSG00000114857|EE	chr3	42627134	42627185	SF3B4|K562	51
chr3	42626727	42627727	+	EPB41L4A-AS1|k562|ENSG00000114857|EE	chr3	42626868	42626885	NCBP2|K562	17
chr3	42626727	42627727	+	EPB41L4A-AS1|k562|ENSG00000114857|EE	chr3	42627723	42627748	ELAVL1|HEK293	4
chr3	42626727	42627727	+	EPB41L4A-AS1|k562|ENSG00000114857|EE	chr3	42627176	42627266	U2AF2|HepG2	90
chr3	42626727	42627727	+	EPB41L4A-AS1|k562|ENSG00000114857|EE	chr3	42626803	42626824	TIA1|K562	21
chr3	42626727	42627727	+	EPB41L4A-AS1|k562|ENSG00000114857|EE	chr3	42627379	42627414	LIN28B|K562	35
chr3	42626727	42627727	+	EPB41L4A-AS1|k562|ENSG00000114857|EE	chr3	42627470	42627531	FUBP3|HepG2	61
chr3	42626727	42627727	+	EPB41L4A-AS1|k562|ENSG00000114857|EE	chr3	42627467	42627510	HNRNPL|HepG2	43
chr3	42626727	42627727	+	EPB41L4A-AS1|k562|ENSG00000114857|EE	chr3	42627479	42627511	DDX3X|K562	32
chr3	42626727	42627727	+	EPB41L4A-AS1|k562|ENSG00000114857|EE	chr3	42627497	42627553	NSUN2|K562	56
chr3	42626727	42627727	+	EPB41L4A-AS1|k562|ENSG00000114857|EE	chr3	42627241	42627310	TIA1|HepG2	69
chr3	42626727	42627727	+	EPB41L4A-AS1|k562|ENSG00000114857|EE	chr3	42627575	42627592	CSTF2T|K562	17
chr3	42626727	42627727	+	EPB41L4A-AS1|k562|ENSG00000114857|EE	chr3	42627482	42627516	AKAP8L|K562	34
chr3	42626727	42627727	+	EPB41L4A-AS1|k562|ENSG00000114857|EE	chr3	42627483	42627529	XRCC6|K562	46
chr3	42626727	42627727	+	EPB41L4A-AS1|k562|ENSG00000114857|EE	chr3	42627217	42627254	EFTUD2|HepG2	37
chr3	42626727	42627727	+	EPB41L4A-AS1|k562|ENSG00000114857|EE	chr3	42626782	42626870	TBRG4|K562	88
chr3	42626727	42627727	+	EPB41L4A-AS1|k562|ENSG00000114857|EE	chr3	42627508	42627532	LARP4|HepG2	24
chr3	42626727	42627727	+	EPB41L4A-AS1|k562|ENSG00000114857|EE	chr3	42627434	42627489	XRN2|K562	55
chr3	42626727	42627727	+	EPB41L4A-AS1|k562|ENSG00000114857|EE	chr3	42626793	42626824	HNRNPUL1|HepG2	31
chr3	42626727	42627727	+	EPB41L4A-AS1|k562|ENSG00000114857|EE	chr3	42627475	42627535	EXOSC5|K562	60
chr3	42626727	42627727	+	EPB41L4A-AS1|k562|ENSG00000114857|EE	chr3	42627507	42627538	CDC40|HepG2	31
chr3	42626727	42627727	+	EPB41L4A-AS1|k562|ENSG00000114857|EE	chr3	42627484	42627530	NKRF|HepG2	46
chr3	42626727	42627727	+	EPB41L4A-AS1|k562|ENSG00000114857|EE	chr3	42626855	42626870	EIF3D|HepG2	15
chr3	42626727	42627727	+	EPB41L4A-AS1|k562|ENSG00000114857|EE	chr3	42626790	42626837	TROVE2|HepG2	47
chr3	42626727	42627727	+	EPB41L4A-AS1|k562|ENSG00000114857|EE	chr3	42627455	42627527	UPF1|K562	72
chr3	42626727	42627727	+	EPB41L4A-AS1|k562|ENSG00000114857|EE	chr3	42627456	42627501	CSTF2T|HepG2	45
chr3	42626727	42627727	+	EPB41L4A-AS1|k562|ENSG00000114857|EE	chr3	42627622	42627680	GRSF1|HepG2	58
chr3	42626727	42627727	+	EPB41L4A-AS1|k562|ENSG00000114857|EE	chr3	42627202	42627288	XRN2|K562	86
chr3	42626727	42627727	+	EPB41L4A-AS1|k562|ENSG00000114857|EE	chr3	42627392	42627408	DDX55|K562	16
chr3	42626727	42627727	+	EPB41L4A-AS1|k562|ENSG00000114857|EE	chr3	42627489	42627527	FXR1|K562	38
chr3	42626727	42627727	+	EPB41L4A-AS1|k562|ENSG00000114857|EE	chr3	42627385	42627419	AUH|HepG2	34
chr3	42626727	42627727	+	EPB41L4A-AS1|k562|ENSG00000114857|EE	chr3	42627288	42627319	SUPV3L1|HepG2	31
chr3	42626727	42627727	+	EPB41L4A-AS1|k562|ENSG00000114857|EE	chr3	42627470	42627520	NCBP2|K562	50
chr3	42626727	42627727	+	EPB41L4A-AS1|k562|ENSG00000114857|EE	chr3	42626789	42626850	UPF1|K562	61
chr3	42626727	42627727	+	EPB41L4A-AS1|k562|ENSG00000114857|EE	chr3	42627188	42627268	U2AF1|K562	80
chr3	42626727	42627727	+	EPB41L4A-AS1|k562|ENSG00000114857|EE	chr3	42627564	42627585	DHX30|K562	21
chr3	42626727	42627727	+	EPB41L4A-AS1|k562|ENSG00000114857|EE	chr3	42627645	42627675	SAFB2|K562	30
chr3	42626727	42627727	+	EPB41L4A-AS1|k562|ENSG00000114857|EE	chr3	42627640	42627673	TIA1|HepG2	33
chr3	42626727	42627727	+	EPB41L4A-AS1|k562|ENSG00000114857|EE	chr3	42627650	42627681	HNRNPL|K562	31
chr3	42626727	42627727	+	EPB41L4A-AS1|k562|ENSG00000114857|EE	chr3	42627382	42627404	EXOSC5|K562	22
chr3	42626727	42627727	+	EPB41L4A-AS1|k562|ENSG00000114857|EE	chr3	42627503	42627547	EWSR1|K562	44
chr3	42626727	42627727	+	EPB41L4A-AS1|k562|ENSG00000114857|EE	chr3	42627558	42627597	GPKOW|K562	39
chr3	42626727	42627727	+	EPB41L4A-AS1|k562|ENSG00000114857|EE	chr3	42627652	42627669	TIA1|K562	17
chr3	42626727	42627727	+	EPB41L4A-AS1|k562|ENSG00000114857|EE	chr3	42627387	42627412	HNRNPL|K562	25
chr3	42626727	42627727	+	EPB41L4A-AS1|k562|ENSG00000114857|EE	chr3	42627384	42627402	HNRNPC|HepG2	18
chr3	42626727	42627727	+	EPB41L4A-AS1|k562|ENSG00000114857|EE	chr3	42626785	42626848	CPSF7|HEK293	63
chr3	42626727	42627727	+	EPB41L4A-AS1|k562|ENSG00000114857|EE	chr3	42627634	42627689	HNRNPU|K562	55
chr3	42626727	42627727	+	EPB41L4A-AS1|k562|ENSG00000114857|EE	chr3	42627335	42627360	KHSRP|K562	25
chr3	42626727	42627727	+	EPB41L4A-AS1|k562|ENSG00000114857|EE	chr3	42626854	42626874	TARDBP|K562	20
chr3	42626727	42627727	+	EPB41L4A-AS1|k562|ENSG00000114857|EE	chr3	42627199	42627266	PRPF8|HepG2	67
chr3	42626727	42627727	+	EPB41L4A-AS1|k562|ENSG00000114857|EE	chr3	42627515	42627531	PRPF8|K562	16
chr3	42626727	42627727	+	EPB41L4A-AS1|k562|ENSG00000114857|EE	chr3	42626838	42626893	HNRNPC|HepG2	55
chr3	42626727	42627727	+	EPB41L4A-AS1|k562|ENSG00000114857|EE	chr3	42627389	42627394	FASTKD2|K562	5
chr3	42626727	42627727	+	EPB41L4A-AS1|k562|ENSG00000114857|EE	chr3	42626841	42626875	AKAP8L|K562	34
chr3	42626727	42627727	+	EPB41L4A-AS1|k562|ENSG00000114857|EE	chr3	42627059	42627071	DHX30|HepG2	12
chr3	42626727	42627727	+	EPB41L4A-AS1|k562|ENSG00000114857|EE	chr3	42627502	42627523	SMNDC1|K562	21
chr3	42626727	42627727	+	EPB41L4A-AS1|k562|ENSG00000114857|EE	chr3	42627205	42627263	U2AF1|K562	58
chr3	42626727	42627727	+	EPB41L4A-AS1|k562|ENSG00000114857|EE	chr3	42626780	42626842	HNRNPC|HepG2	62
chr3	42626727	42627727	+	EPB41L4A-AS1|k562|ENSG00000114857|EE	chr3	42627450	42627486	IGF2BP1|HepG2	36
chr3	42626727	42627727	+	EPB41L4A-AS1|k562|ENSG00000114857|EE	chr3	42627653	42627667	HNRNPA1|K562	14
chr3	42626727	42627727	+	EPB41L4A-AS1|k562|ENSG00000114857|EE	chr3	42626772	42626830	UPF1|K562	58
chr3	42626727	42627727	+	EPB41L4A-AS1|k562|ENSG00000114857|EE	chr3	42627276	42627369	PRPF8|K562	93
chr3	42626727	42627727	+	EPB41L4A-AS1|k562|ENSG00000114857|EE	chr3	42627497	42627550	LARP4|K562	53
chr3	42626727	42627727	+	EPB41L4A-AS1|k562|ENSG00000114857|EE	chr3	42627615	42627665	ILF3|K562	50
chr3	42626727	42627727	+	EPB41L4A-AS1|k562|ENSG00000114857|EE	chr3	42626841	42626889	POLR2G|HepG2	48
chr3	42626727	42627727	+	EPB41L4A-AS1|k562|ENSG00000114857|EE	chr3	42626794	42626825	PPIL4|K562	31
chr3	42626727	42627727	+	EPB41L4A-AS1|k562|ENSG00000114857|EE	chr3	42627527	42627589	DGCR8|K562	62
chr3	42626727	42627727	+	EPB41L4A-AS1|k562|ENSG00000114857|EE	chr3	42627661	42627679	GTF2F1|K562	18
chr3	42626727	42627727	+	EPB41L4A-AS1|k562|ENSG00000114857|EE	chr3	42627233	42627281	PTBP1|HepG2	48
chr3	42626727	42627727	+	EPB41L4A-AS1|k562|ENSG00000114857|EE	chr3	42627649	42627683	HNRNPA1|HepG2	34
chr3	42626727	42627727	+	EPB41L4A-AS1|k562|ENSG00000114857|EE	chr3	42627256	42627317	RBM22|K562	61
chr3	42626727	42627727	+	EPB41L4A-AS1|k562|ENSG00000114857|EE	chr3	42626803	42626830	FXR1|K562	27
chr3	42626727	42627727	+	EPB41L4A-AS1|k562|ENSG00000114857|EE	chr3	42627205	42627248	SRSF1|K562	43
chr3	42626727	42627727	+	EPB41L4A-AS1|k562|ENSG00000114857|EE	chr3	42627130	42627154	HNRNPUL1|K562	24
chr3	42626727	42627727	+	EPB41L4A-AS1|k562|ENSG00000114857|EE	chr3	42626789	42626870	FTO|K562	81
chr3	42626727	42627727	+	EPB41L4A-AS1|k562|ENSG00000114857|EE	chr3	42626703	42626745	LIN28B|K562	18
chr3	42626727	42627727	+	EPB41L4A-AS1|k562|ENSG00000114857|EE	chr3	42627212	42627227	RBM15|HepG2	15
chr3	42626727	42627727	+	EPB41L4A-AS1|k562|ENSG00000114857|EE	chr3	42627650	42627693	RBM5|HepG2	43
chr3	42626727	42627727	+	EPB41L4A-AS1|k562|ENSG00000114857|EE	chr3	42627214	42627248	XRN2|HepG2	34
chr3	42626727	42627727	+	EPB41L4A-AS1|k562|ENSG00000114857|EE	chr3	42627208	42627269	PRPF8|HepG2	61
chr3	42626727	42627727	+	EPB41L4A-AS1|k562|ENSG00000114857|EE	chr3	42627647	42627676	TROVE2|K562	29
chr3	42626727	42627727	+	EPB41L4A-AS1|k562|ENSG00000114857|EE	chr3	42627442	42627483	DDX42|K562	41
chr3	42626727	42627727	+	EPB41L4A-AS1|k562|ENSG00000114857|EE	chr3	42626797	42626838	U2AF2|K562	41
chr3	42626727	42627727	+	EPB41L4A-AS1|k562|ENSG00000114857|EE	chr3	42627193	42627231	DDX55|HepG2	38
chr3	42626727	42627727	+	EPB41L4A-AS1|k562|ENSG00000114857|EE	chr3	42626791	42626846	U2AF2|HepG2	55
chr3	42626727	42627727	+	EPB41L4A-AS1|k562|ENSG00000114857|EE	chr3	42627624	42627660	AKAP8L|K562	36
chr3	42626727	42627727	+	EPB41L4A-AS1|k562|ENSG00000114857|EE	chr3	42627278	42627331	KHSRP|K562	53
chr3	42626727	42627727	+	EPB41L4A-AS1|k562|ENSG00000114857|EE	chr3	42626795	42626825	LARP4|K562	30
chr3	42626727	42627727	+	EPB41L4A-AS1|k562|ENSG00000114857|EE	chr3	42626756	42626783	SRSF1|K562	27
chr3	42626727	42627727	+	EPB41L4A-AS1|k562|ENSG00000114857|EE	chr3	42627218	42627299	EFTUD2|HepG2	81
chr3	42626727	42627727	+	EPB41L4A-AS1|k562|ENSG00000114857|EE	chr3	42626860	42626870	LSM11|K562	10
chr3	42626727	42627727	+	EPB41L4A-AS1|k562|ENSG00000114857|EE	chr3	42627521	42627539	XRN2|HepG2	18
chr3	42626727	42627727	+	EPB41L4A-AS1|k562|ENSG00000114857|EE	chr3	42627198	42627248	U2AF1|HepG2	50
chr3	42626727	42627727	+	EPB41L4A-AS1|k562|ENSG00000114857|EE	chr3	42627377	42627401	PUM2|K562	24
chr3	42626727	42627727	+	EPB41L4A-AS1|k562|ENSG00000114857|EE	chr3	42626847	42626884	UPF1|K562	37
chr3	42626727	42627727	+	EPB41L4A-AS1|k562|ENSG00000114857|EE	chr3	42627649	42627674	DGCR8|HepG2	25
chr3	42626727	42627727	+	EPB41L4A-AS1|k562|ENSG00000114857|EE	chr3	42627640	42627685	SAFB2|K562	45
chr3	42626727	42627727	+	EPB41L4A-AS1|k562|ENSG00000114857|EE	chr3	42627266	42627284	GTF2F1|HepG2	18
chr3	42626727	42627727	+	EPB41L4A-AS1|k562|ENSG00000114857|EE	chr3	42627128	42627198	SF3B4|HepG2	70
chr3	42626727	42627727	+	EPB41L4A-AS1|k562|ENSG00000114857|EE	chr3	42626801	42626812	TIA1|HepG2	11
chr3	42626727	42627727	+	EPB41L4A-AS1|k562|ENSG00000114857|EE	chr3	42626878	42626893	XPO5|HepG2	15
chr3	42626727	42627727	+	EPB41L4A-AS1|k562|ENSG00000114857|EE	chr3	42627192	42627252	DHX30|K562	60
chr3	42626727	42627727	+	EPB41L4A-AS1|k562|ENSG00000114857|EE	chr3	42627483	42627522	GTF2F1|K562	39
chr3	42626727	42627727	+	EPB41L4A-AS1|k562|ENSG00000114857|EE	chr3	42627279	42627321	KHSRP|K562	42
chr3	42626727	42627727	+	EPB41L4A-AS1|k562|ENSG00000114857|EE	chr3	42626700	42626768	FUS|HEK293	41
chr3	42626727	42627727	+	EPB41L4A-AS1|k562|ENSG00000114857|EE	chr3	42627518	42627547	QKI|HepG2	29
chr3	42626727	42627727	+	EPB41L4A-AS1|k562|ENSG00000114857|EE	chr3	42626773	42626831	FASTKD2|K562	58
chr3	42626727	42627727	+	EPB41L4A-AS1|k562|ENSG00000114857|EE	chr3	42626803	42626835	GPKOW|K562	32
chr3	42626727	42627727	+	EPB41L4A-AS1|k562|ENSG00000114857|EE	chr3	42627138	42627144	HNRNPA1|HepG2	6
chr3	42626727	42627727	+	EPB41L4A-AS1|k562|ENSG00000114857|EE	chr3	42626857	42626868	HNRNPUL1|HepG2	11
chr3	42626727	42627727	+	EPB41L4A-AS1|k562|ENSG00000114857|EE	chr3	42627475	42627480	RPS3|K562	5
chr3	42626727	42627727	+	EPB41L4A-AS1|k562|ENSG00000114857|EE	chr3	42627503	42627590	UPF1|K562	87
chr3	42626727	42627727	+	EPB41L4A-AS1|k562|ENSG00000114857|EE	chr3	42627377	42627488	ELAVL1|HEK293	111
chr3	42626727	42627727	+	EPB41L4A-AS1|k562|ENSG00000114857|EE	chr3	42627574	42627595	HNRNPU|HepG2	21
chr3	42626727	42627727	+	EPB41L4A-AS1|k562|ENSG00000114857|EE	chr3	42627255	42627284	NCBP2|K562	29
chr3	42626727	42627727	+	EPB41L4A-AS1|k562|ENSG00000114857|EE	chr3	42626805	42626824	LARP4|HepG2	19
chr3	42626727	42627727	+	EPB41L4A-AS1|k562|ENSG00000114857|EE	chr3	42626788	42626839	XPO5|HepG2	51
chr3	42626727	42627727	+	EPB41L4A-AS1|k562|ENSG00000114857|EE	chr3	42626800	42626822	AGGF1|HepG2	22
chr3	42626727	42627727	+	EPB41L4A-AS1|k562|ENSG00000114857|EE	chr3	42627600	42627677	GTF2F1|K562	77
chr3	42626727	42627727	+	EPB41L4A-AS1|k562|ENSG00000114857|EE	chr3	42627507	42627557	HNRNPU|K562	50
chr3	42626727	42627727	+	EPB41L4A-AS1|k562|ENSG00000114857|EE	chr3	42627643	42627672	BCCIP|HepG2	29
chr3	42626727	42627727	+	EPB41L4A-AS1|k562|ENSG00000114857|EE	chr3	42627572	42627600	TAF15|HepG2	28
chr3	42626727	42627727	+	EPB41L4A-AS1|k562|ENSG00000114857|EE	chr3	42627476	42627535	HNRNPL|K562	59
chr3	42626727	42627727	+	EPB41L4A-AS1|k562|ENSG00000114857|EE	chr3	42627576	42627598	DDX6|K562	22
chr1	1722134	1723134	+	EPB41L4A-AS1|k562|ENSG00000008128|EE	chr1	1722827	1722830	PPIL4|K562	3
chr1	1722134	1723134	+	EPB41L4A-AS1|k562|ENSG00000008128|EE	chr1	1722737	1722756	ZNF622|K562	19
chr1	1722134	1723134	+	EPB41L4A-AS1|k562|ENSG00000008128|EE	chr1	1722707	1722719	HLTF|K562	12
chr1	1722134	1723134	+	EPB41L4A-AS1|k562|ENSG00000008128|EE	chr1	1722625	1722644	U2AF2|K562	19
chr1	1722134	1723134	+	EPB41L4A-AS1|k562|ENSG00000008128|EE	chr1	1722227	1722262	CDC40|HepG2	35
chr1	1722134	1723134	+	EPB41L4A-AS1|k562|ENSG00000008128|EE	chr1	1722280	1722310	HNRNPC|HepG2	30
chr1	1722134	1723134	+	EPB41L4A-AS1|k562|ENSG00000008128|EE	chr1	1722233	1722277	CPSF6|K562	44
chr1	1722134	1723134	+	EPB41L4A-AS1|k562|ENSG00000008128|EE	chr1	1722711	1722748	CPSF6|K562	37
chr1	1722134	1723134	+	EPB41L4A-AS1|k562|ENSG00000008128|EE	chr1	1722827	1722831	NCBP2|HepG2	4
chr1	1722134	1723134	+	EPB41L4A-AS1|k562|ENSG00000008128|EE	chr1	1722707	1722709	ZNF622|K562	2
chr1	1722134	1723134	+	EPB41L4A-AS1|k562|ENSG00000008128|EE	chr1	1723028	1723201	ELAVL1|HEK293	106
chr1	1722134	1723134	+	EPB41L4A-AS1|k562|ENSG00000008128|EE	chr1	1722825	1722831	SRSF7|K562	6
chr1	1722134	1723134	+	EPB41L4A-AS1|k562|ENSG00000008128|EE	chr1	1723028	1723241	ELAVL1|HEK293	106
chr1	1722134	1723134	+	EPB41L4A-AS1|k562|ENSG00000008128|EE	chr1	1722710	1722728	DDX24|K562	18
chr1	1722134	1723134	+	EPB41L4A-AS1|k562|ENSG00000008128|EE	chr1	1722827	1722829	TRA2A|K562	2
chr1	1722134	1723134	+	EPB41L4A-AS1|k562|ENSG00000008128|EE	chr1	1722679	1722700	PRPF8|HepG2	21
chr1	1722134	1723134	+	EPB41L4A-AS1|k562|ENSG00000008128|EE	chr1	1722042	1722137	PRPF8|K562	3
chr1	1722134	1723134	+	EPB41L4A-AS1|k562|ENSG00000008128|EE	chr1	1722826	1722831	U2AF1|HepG2	5
chr1	1722134	1723134	+	EPB41L4A-AS1|k562|ENSG00000008128|EE	chr1	1722707	1722739	BUD13|HepG2	32
chr1	1722134	1723134	+	EPB41L4A-AS1|k562|ENSG00000008128|EE	chr1	1722825	1722830	SRSF1|K562	5
chr19	35060317	35061317	+	EPB41L4A-AS1|k562|ENSG00000105707|EE	chr19	35060450	35060472	SRSF7|HepG2	22
chr19	35060317	35061317	+	EPB41L4A-AS1|k562|ENSG00000105707|EE	chr19	35060854	35060862	CDC40|HepG2	8
chr19	35060317	35061317	+	EPB41L4A-AS1|k562|ENSG00000105707|EE	chr19	35060491	35060501	SMNDC1|HepG2	10
chr19	35060317	35061317	+	EPB41L4A-AS1|k562|ENSG00000105707|EE	chr19	35060771	35060793	GTF2F1|HepG2	22
chr19	35060317	35061317	+	EPB41L4A-AS1|k562|ENSG00000105707|EE	chr19	35060862	35060887	XRN2|HepG2	25
chr19	35060317	35061317	+	EPB41L4A-AS1|k562|ENSG00000105707|EE	chr19	35060777	35060822	SND1|HepG2	45
chr19	35060317	35061317	+	EPB41L4A-AS1|k562|ENSG00000105707|EE	chr19	35060767	35060817	IGF2BP1|HepG2	50
chr19	35060317	35061317	+	EPB41L4A-AS1|k562|ENSG00000105707|EE	chr19	35060663	35060701	NOL12|HepG2	38
chr19	35060317	35061317	+	EPB41L4A-AS1|k562|ENSG00000105707|EE	chr19	35060384	35060417	NOL12|HepG2	33
chr19	35060317	35061317	+	EPB41L4A-AS1|k562|ENSG00000105707|EE	chr19	35060768	35060823	TAF15|HepG2	55
chr19	35060317	35061317	+	EPB41L4A-AS1|k562|ENSG00000105707|EE	chr19	35061013	35061063	CDC40|HepG2	50
chr19	35060317	35061317	+	EPB41L4A-AS1|k562|ENSG00000105707|EE	chr19	35060459	35060491	PTBP1|HepG2	32
chr19	35060317	35061317	+	EPB41L4A-AS1|k562|ENSG00000105707|EE	chr19	35060369	35060394	LARP7|HepG2	25
chr19	35060317	35061317	+	EPB41L4A-AS1|k562|ENSG00000105707|EE	chr19	35060349	35060357	LSM11|HepG2	8
chr19	35060317	35061317	+	EPB41L4A-AS1|k562|ENSG00000105707|EE	chr19	35061061	35061077	DHX30|HepG2	16
chr19	35060317	35061317	+	EPB41L4A-AS1|k562|ENSG00000105707|EE	chr19	35060743	35060807	LARP4|HepG2	64
chr19	35060317	35061317	+	EPB41L4A-AS1|k562|ENSG00000105707|EE	chr19	35060339	35060413	U2AF2|HepG2	74
chr19	35060317	35061317	+	EPB41L4A-AS1|k562|ENSG00000105707|EE	chr19	35060622	35060659	PRPF8|HepG2	37
chr19	35060317	35061317	+	EPB41L4A-AS1|k562|ENSG00000105707|EE	chr19	35060793	35060809	GRWD1|HepG2	16
chr19	35060317	35061317	+	EPB41L4A-AS1|k562|ENSG00000105707|EE	chr19	35060778	35060809	LIN28B|HepG2	31
chr19	35060317	35061317	+	EPB41L4A-AS1|k562|ENSG00000105707|EE	chr19	35060380	35060417	BCCIP|HepG2	37
chr19	35060317	35061317	+	EPB41L4A-AS1|k562|ENSG00000105707|EE	chr19	35060664	35060702	AGGF1|HepG2	38
chr19	35060317	35061317	+	EPB41L4A-AS1|k562|ENSG00000105707|EE	chr19	35060749	35060761	IGF2BP1|HepG2	12
chr19	35060317	35061317	+	EPB41L4A-AS1|k562|ENSG00000105707|EE	chr19	35060432	35060491	PPIG|HepG2	59
chr19	35060317	35061317	+	EPB41L4A-AS1|k562|ENSG00000105707|EE	chr19	35060642	35060706	FASTKD2|HepG2	64
chr19	35060317	35061317	+	EPB41L4A-AS1|k562|ENSG00000105707|EE	chr19	35060520	35060534	PRPF8|HepG2	14
chr19	35060317	35061317	+	EPB41L4A-AS1|k562|ENSG00000105707|EE	chr19	35060855	35060878	TAF15|HepG2	23
chr19	35060317	35061317	+	EPB41L4A-AS1|k562|ENSG00000105707|EE	chr19	35060392	35060415	DDX6|HepG2	23
chr19	35060317	35061317	+	EPB41L4A-AS1|k562|ENSG00000105707|EE	chr19	35060362	35060424	POLR2G|HepG2	62
chr19	35060317	35061317	+	EPB41L4A-AS1|k562|ENSG00000105707|EE	chr19	35061127	35061162	TAF15|HepG2	35
chr19	35060317	35061317	+	EPB41L4A-AS1|k562|ENSG00000105707|EE	chr19	35060352	35060394	PPIG|HepG2	42
chr19	35060317	35061317	+	EPB41L4A-AS1|k562|ENSG00000105707|EE	chr19	35060674	35060693	LARP4|HepG2	19
chr19	35060317	35061317	+	EPB41L4A-AS1|k562|ENSG00000105707|EE	chr19	35060751	35060813	NKRF|HepG2	62
chr19	35060317	35061317	+	EPB41L4A-AS1|k562|ENSG00000105707|EE	chr19	35060393	35060416	DDX55|HepG2	23
chr19	35060317	35061317	+	EPB41L4A-AS1|k562|ENSG00000105707|EE	chr19	35060789	35060808	FASTKD2|HepG2	19
chr19	35060317	35061317	+	EPB41L4A-AS1|k562|ENSG00000105707|EE	chr19	35060453	35060498	DDX55|HepG2	45
chr19	35060317	35061317	+	EPB41L4A-AS1|k562|ENSG00000105707|EE	chr19	35060536	35060595	RBFOX2|HepG2	59
chr19	35060317	35061317	+	EPB41L4A-AS1|k562|ENSG00000105707|EE	chr19	35060351	35060392	QKI|HepG2	41
chr19	35060317	35061317	+	EPB41L4A-AS1|k562|ENSG00000105707|EE	chr19	35060577	35060615	TBRG4|HepG2	38
chr19	35060317	35061317	+	EPB41L4A-AS1|k562|ENSG00000105707|EE	chr19	35060371	35060434	SND1|HepG2	63
chr19	35060317	35061317	+	EPB41L4A-AS1|k562|ENSG00000105707|EE	chr19	35060463	35060477	LARP4|HepG2	14
chr19	35060317	35061317	+	EPB41L4A-AS1|k562|ENSG00000105707|EE	chr19	35060469	35060499	NKRF|HepG2	30
chr19	35060317	35061317	+	EPB41L4A-AS1|k562|ENSG00000105707|EE	chr19	35060648	35060690	EIF3D|HepG2	42
chr19	35060317	35061317	+	EPB41L4A-AS1|k562|ENSG00000105707|EE	chr19	35060348	35060381	EFTUD2|HepG2	33
chr19	35060317	35061317	+	EPB41L4A-AS1|k562|ENSG00000105707|EE	chr19	35061232	35061236	HNRNPL|HepG2	4
chr19	35060317	35061317	+	EPB41L4A-AS1|k562|ENSG00000105707|EE	chr19	35060783	35060815	UCHL5|HepG2	32
chr19	35060317	35061317	+	EPB41L4A-AS1|k562|ENSG00000105707|EE	chr19	35060603	35060662	NKRF|HepG2	59
chr19	35060317	35061317	+	EPB41L4A-AS1|k562|ENSG00000105707|EE	chr19	35060782	35060818	TROVE2|HepG2	36
chr19	35060317	35061317	+	EPB41L4A-AS1|k562|ENSG00000105707|EE	chr19	35060624	35060640	SF3A3|HepG2	16
chr19	35060317	35061317	+	EPB41L4A-AS1|k562|ENSG00000105707|EE	chr19	35060785	35060814	PCBP2|HepG2	29
chr19	35060317	35061317	+	EPB41L4A-AS1|k562|ENSG00000105707|EE	chr19	35060846	35060882	CSTF2|HepG2	36
chr19	35060317	35061317	+	EPB41L4A-AS1|k562|ENSG00000105707|EE	chr19	35060656	35060694	DGCR8|HepG2	38
chr19	35060317	35061317	+	EPB41L4A-AS1|k562|ENSG00000105707|EE	chr19	35060795	35060807	FKBP4|HepG2	12
chr19	35060317	35061317	+	EPB41L4A-AS1|k562|ENSG00000105707|EE	chr19	35060851	35060887	CSTF2T|HepG2	36
chr19	35060317	35061317	+	EPB41L4A-AS1|k562|ENSG00000105707|EE	chr19	35060463	35060490	CSTF2|HepG2	27
chr19	35060317	35061317	+	EPB41L4A-AS1|k562|ENSG00000105707|EE	chr19	35060786	35060805	DGCR8|HepG2	19
chr19	35060317	35061317	+	EPB41L4A-AS1|k562|ENSG00000105707|EE	chr19	35060351	35060371	DDX6|HepG2	20
chr19	35060317	35061317	+	EPB41L4A-AS1|k562|ENSG00000105707|EE	chr19	35060613	35060659	U2AF2|HepG2	46
chr19	35060317	35061317	+	EPB41L4A-AS1|k562|ENSG00000105707|EE	chr19	35060384	35060410	IGF2BP3|HepG2	26
chr19	35060317	35061317	+	EPB41L4A-AS1|k562|ENSG00000105707|EE	chr19	35060462	35060501	RBFOX2|HepG2	39
chr19	35060317	35061317	+	EPB41L4A-AS1|k562|ENSG00000105707|EE	chr19	35060788	35060820	TRA2A|HepG2	32
chr19	35060317	35061317	+	EPB41L4A-AS1|k562|ENSG00000105707|EE	chr19	35060617	35060644	BUD13|HepG2	27
chr19	35060317	35061317	+	EPB41L4A-AS1|k562|ENSG00000105707|EE	chr19	35060464	35060494	EFTUD2|HepG2	30
chr19	35060317	35061317	+	EPB41L4A-AS1|k562|ENSG00000105707|EE	chr19	35060331	35060386	EIF3D|HepG2	55
chr19	35060317	35061317	+	EPB41L4A-AS1|k562|ENSG00000105707|EE	chr19	35060798	35060812	PTBP1|HepG2	14
chr19	35060317	35061317	+	EPB41L4A-AS1|k562|ENSG00000105707|EE	chr19	35060752	35060815	EIF3D|HepG2	63
chr19	35060317	35061317	+	EPB41L4A-AS1|k562|ENSG00000105707|EE	chr19	35060438	35060447	LARP7|HepG2	9
chr19	35060317	35061317	+	EPB41L4A-AS1|k562|ENSG00000105707|EE	chr19	35060911	35061000	CSTF2|HepG2	89
chr19	35060317	35061317	+	EPB41L4A-AS1|k562|ENSG00000105707|EE	chr19	35060793	35060810	DHX30|HepG2	17
chr19	35060317	35061317	+	EPB41L4A-AS1|k562|ENSG00000105707|EE	chr19	35060966	35060992	TAF15|HepG2	26
chr19	35060317	35061317	+	EPB41L4A-AS1|k562|ENSG00000105707|EE	chr19	35060478	35060481	RBM15|HepG2	3
chr19	35060317	35061317	+	EPB41L4A-AS1|k562|ENSG00000105707|EE	chr19	35060791	35060813	AUH|HepG2	22
chr19	35060317	35061317	+	EPB41L4A-AS1|k562|ENSG00000105707|EE	chr19	35060620	35060650	U2AF1|HepG2	30
chr19	35060317	35061317	+	EPB41L4A-AS1|k562|ENSG00000105707|EE	chr19	35060446	35060504	SRSF1|HepG2	58
chr19	35060317	35061317	+	EPB41L4A-AS1|k562|ENSG00000105707|EE	chr19	35060781	35060813	NOL12|HepG2	32
chr19	35060317	35061317	+	EPB41L4A-AS1|k562|ENSG00000105707|EE	chr19	35060911	35060953	CDC40|HepG2	42
chr19	35060317	35061317	+	EPB41L4A-AS1|k562|ENSG00000105707|EE	chr19	35060881	35060892	SF3A3|HepG2	11
chr19	35060317	35061317	+	EPB41L4A-AS1|k562|ENSG00000105707|EE	chr19	35060653	35060698	LIN28B|HepG2	45
chr19	35060317	35061317	+	EPB41L4A-AS1|k562|ENSG00000105707|EE	chr19	35060787	35060816	POLR2G|HepG2	29
chr19	35060317	35061317	+	EPB41L4A-AS1|k562|ENSG00000105707|EE	chr19	35060378	35060425	SND1|HepG2	47
chr19	35060317	35061317	+	EPB41L4A-AS1|k562|ENSG00000105707|EE	chr19	35060760	35060815	RBM15|HepG2	55
chr19	35060317	35061317	+	EPB41L4A-AS1|k562|ENSG00000105707|EE	chr19	35060789	35060816	TAF15|HepG2	27
chr19	35060317	35061317	+	EPB41L4A-AS1|k562|ENSG00000105707|EE	chr19	35060315	35060331	CDC40|HepG2	14
chr19	35060317	35061317	+	EPB41L4A-AS1|k562|ENSG00000105707|EE	chr19	35060845	35060856	TIA1|HepG2	11
chr19	35060317	35061317	+	EPB41L4A-AS1|k562|ENSG00000105707|EE	chr19	35060380	35060421	AUH|HepG2	41
chr19	35060317	35061317	+	EPB41L4A-AS1|k562|ENSG00000105707|EE	chr19	35060782	35060816	DDX6|HepG2	34
chr19	35060317	35061317	+	EPB41L4A-AS1|k562|ENSG00000105707|EE	chr19	35061052	35061063	CSTF2|HepG2	11
chr19	35060317	35061317	+	EPB41L4A-AS1|k562|ENSG00000105707|EE	chr19	35060457	35060484	DKC1|HepG2	27
chr19	35060317	35061317	+	EPB41L4A-AS1|k562|ENSG00000105707|EE	chr19	35060351	35060398	LARP4|HepG2	47
chr19	35060317	35061317	+	EPB41L4A-AS1|k562|ENSG00000105707|EE	chr19	35060907	35060927	EFTUD2|HepG2	20
chr19	35060317	35061317	+	EPB41L4A-AS1|k562|ENSG00000105707|EE	chr19	35060859	35060872	DGCR8|HepG2	13
chr19	35060317	35061317	+	EPB41L4A-AS1|k562|ENSG00000105707|EE	chr19	35060663	35060708	LSM11|HepG2	45
chr19	35060317	35061317	+	EPB41L4A-AS1|k562|ENSG00000105707|EE	chr19	35060597	35060676	NKRF|HepG2	79
chr19	35060317	35061317	+	EPB41L4A-AS1|k562|ENSG00000105707|EE	chr19	35060786	35060817	BUD13|HepG2	31
chr19	35060317	35061317	+	EPB41L4A-AS1|k562|ENSG00000105707|EE	chr19	35060759	35060795	RPS3|HepG2	36
chr19	35060317	35061317	+	EPB41L4A-AS1|k562|ENSG00000105707|EE	chr19	35060615	35060701	SLTM|HepG2	86
chr19	35060317	35061317	+	EPB41L4A-AS1|k562|ENSG00000105707|EE	chr19	35060476	35060508	RBM5|HepG2	32
chr19	35060317	35061317	+	EPB41L4A-AS1|k562|ENSG00000105707|EE	chr19	35060602	35060669	AGGF1|HepG2	67
chr19	35060317	35061317	+	EPB41L4A-AS1|k562|ENSG00000105707|EE	chr19	35060904	35060947	TBRG4|HepG2	43
chr19	35060317	35061317	+	EPB41L4A-AS1|k562|ENSG00000105707|EE	chr19	35060399	35060430	SRSF7|HepG2	31
chr19	35060317	35061317	+	EPB41L4A-AS1|k562|ENSG00000105707|EE	chr19	35060661	35060704	DDX55|HepG2	43
chr19	35060317	35061317	+	EPB41L4A-AS1|k562|ENSG00000105707|EE	chr19	35060612	35060635	HNRNPUL1|HepG2	23
chr19	35060317	35061317	+	EPB41L4A-AS1|k562|ENSG00000105707|EE	chr19	35060653	35060721	RPS3|HepG2	68
chr19	35060317	35061317	+	EPB41L4A-AS1|k562|ENSG00000105707|EE	chr19	35060575	35060606	SLTM|HepG2	31
chr19	35060317	35061317	+	EPB41L4A-AS1|k562|ENSG00000105707|EE	chr19	35060402	35060474	RPS3|HepG2	72
chr19	35060317	35061317	+	EPB41L4A-AS1|k562|ENSG00000105707|EE	chr19	35060622	35060656	TIA1|HepG2	34
chr19	35060317	35061317	+	EPB41L4A-AS1|k562|ENSG00000105707|EE	chr19	35060632	35060640	RBM22|HepG2	8
chr19	35060317	35061317	+	EPB41L4A-AS1|k562|ENSG00000105707|EE	chr19	35060397	35060428	GRWD1|HepG2	31
chr19	35060317	35061317	+	EPB41L4A-AS1|k562|ENSG00000105707|EE	chr19	35060493	35060516	HNRNPM|HepG2	23
chr19	35060317	35061317	+	EPB41L4A-AS1|k562|ENSG00000105707|EE	chr19	35060654	35060700	RPS3|HepG2	46
chr19	35060317	35061317	+	EPB41L4A-AS1|k562|ENSG00000105707|EE	chr19	35061042	35061076	TIA1|HepG2	34
chr19	35060317	35061317	+	EPB41L4A-AS1|k562|ENSG00000105707|EE	chr19	35060781	35060819	LSM11|HepG2	38
chr19	35060317	35061317	+	EPB41L4A-AS1|k562|ENSG00000105707|EE	chr19	35060615	35060649	RBM22|HepG2	34
chr19	35060317	35061317	+	EPB41L4A-AS1|k562|ENSG00000105707|EE	chr19	35060465	35060499	EIF3D|HepG2	34
chr19	35060317	35061317	+	EPB41L4A-AS1|k562|ENSG00000105707|EE	chr19	35060844	35060862	RBM22|HepG2	18
chr19	35060317	35061317	+	EPB41L4A-AS1|k562|ENSG00000105707|EE	chr19	35060625	35060653	PPIG|HepG2	28
chr19	35060317	35061317	+	EPB41L4A-AS1|k562|ENSG00000105707|EE	chr19	35060376	35060425	SRSF7|HepG2	49
chr19	35060317	35061317	+	EPB41L4A-AS1|k562|ENSG00000105707|EE	chr19	35060369	35060396	PPIG|HepG2	27
chr19	35060317	35061317	+	EPB41L4A-AS1|k562|ENSG00000105707|EE	chr19	35061010	35061083	HNRNPUL1|HepG2	73
chr19	35060317	35061317	+	EPB41L4A-AS1|k562|ENSG00000105707|EE	chr19	35060381	35060415	IGF2BP1|HepG2	34
chr19	35060317	35061317	+	EPB41L4A-AS1|k562|ENSG00000105707|EE	chr19	35060928	35060945	TROVE2|HepG2	17
chr19	35060317	35061317	+	EPB41L4A-AS1|k562|ENSG00000105707|EE	chr19	35060665	35060696	BUD13|HepG2	31
chr19	35060317	35061317	+	EPB41L4A-AS1|k562|ENSG00000105707|EE	chr19	35060631	35060641	UCHL5|HepG2	10
chr19	35060317	35061317	+	EPB41L4A-AS1|k562|ENSG00000105707|EE	chr19	35060337	35060374	SUPV3L1|HepG2	37
chr19	35060317	35061317	+	EPB41L4A-AS1|k562|ENSG00000105707|EE	chr19	35060653	35060701	RBM15|HepG2	48
chr19	35060317	35061317	+	EPB41L4A-AS1|k562|ENSG00000105707|EE	chr19	35060428	35060446	GRWD1|HepG2	18
chr19	35060317	35061317	+	EPB41L4A-AS1|k562|ENSG00000105707|EE	chr19	35060463	35060480	NOLC1|HepG2	17
chr19	35060317	35061317	+	EPB41L4A-AS1|k562|ENSG00000105707|EE	chr19	35060790	35060799	SMNDC1|HepG2	9
chr19	35060317	35061317	+	EPB41L4A-AS1|k562|ENSG00000105707|EE	chr19	35060631	35060707	IGF2BP3|HepG2	76
chr19	35060317	35061317	+	EPB41L4A-AS1|k562|ENSG00000105707|EE	chr19	35060347	35060405	U2AF1|HepG2	58
chr19	35060317	35061317	+	EPB41L4A-AS1|k562|ENSG00000105707|EE	chr19	35060944	35061025	HNRNPA1|HepG2	81
chr19	35060317	35061317	+	EPB41L4A-AS1|k562|ENSG00000105707|EE	chr19	35061053	35061074	RBM5|HepG2	21
chr19	35060317	35061317	+	EPB41L4A-AS1|k562|ENSG00000105707|EE	chr19	35060781	35060814	IGF2BP3|HepG2	33
chr19	35060317	35061317	+	EPB41L4A-AS1|k562|ENSG00000105707|EE	chr19	35060355	35060397	GRWD1|HepG2	42
chr19	35060317	35061317	+	EPB41L4A-AS1|k562|ENSG00000105707|EE	chr19	35060477	35060505	GTF2F1|HepG2	28
chr19	35060317	35061317	+	EPB41L4A-AS1|k562|ENSG00000105707|EE	chr19	35060398	35060446	GRSF1|HepG2	48
chr19	35060317	35061317	+	EPB41L4A-AS1|k562|ENSG00000105707|EE	chr19	35060791	35060815	NOLC1|HepG2	24
chr19	35060317	35061317	+	EPB41L4A-AS1|k562|ENSG00000105707|EE	chr19	35060843	35060873	AGGF1|HepG2	30
chr19	35060317	35061317	+	EPB41L4A-AS1|k562|ENSG00000105707|EE	chr19	35060799	35060811	IGF2BP1|HepG2	12
chr19	35060317	35061317	+	EPB41L4A-AS1|k562|ENSG00000105707|EE	chr19	35060635	35060695	DDX3X|HepG2	60
chr19	35060317	35061317	+	EPB41L4A-AS1|k562|ENSG00000105707|EE	chr19	35060862	35060892	RBM22|HepG2	30
chr19	35060317	35061317	+	EPB41L4A-AS1|k562|ENSG00000105707|EE	chr19	35060454	35060490	SND1|HepG2	36
chr19	35060317	35061317	+	EPB41L4A-AS1|k562|ENSG00000105707|EE	chr19	35060459	35060499	DDX3X|HepG2	40
chr19	35060317	35061317	+	EPB41L4A-AS1|k562|ENSG00000105707|EE	chr19	35060372	35060427	SRSF9|HepG2	55
chr19	35060317	35061317	+	EPB41L4A-AS1|k562|ENSG00000105707|EE	chr19	35060662	35060698	NKRF|HepG2	36
chr19	35060317	35061317	+	EPB41L4A-AS1|k562|ENSG00000105707|EE	chr19	35060747	35060825	CSTF2|HepG2	78
chr19	35060317	35061317	+	EPB41L4A-AS1|k562|ENSG00000105707|EE	chr19	35061060	35061081	DHX30|HepG2	21
chr19	35060317	35061317	+	EPB41L4A-AS1|k562|ENSG00000105707|EE	chr19	35060842	35060889	RBM22|HepG2	47
chr19	35060317	35061317	+	EPB41L4A-AS1|k562|ENSG00000105707|EE	chr19	35060752	35060816	DDX55|HepG2	64
chr19	35060317	35061317	+	EPB41L4A-AS1|k562|ENSG00000105707|EE	chr19	35060778	35060811	LIN28B|HepG2	33
chr19	35060317	35061317	+	EPB41L4A-AS1|k562|ENSG00000105707|EE	chr19	35060808	35060826	PRPF8|HepG2	18
chr19	35060317	35061317	+	EPB41L4A-AS1|k562|ENSG00000105707|EE	chr19	35060386	35060411	GRSF1|HepG2	25
chr19	35060317	35061317	+	EPB41L4A-AS1|k562|ENSG00000105707|EE	chr19	35060260	35060387	EFTUD2|HepG2	70
chr19	35060317	35061317	+	EPB41L4A-AS1|k562|ENSG00000105707|EE	chr19	35060622	35060651	U2AF1|HepG2	29
chr19	35060317	35061317	+	EPB41L4A-AS1|k562|ENSG00000105707|EE	chr19	35060583	35060607	POLR2G|HepG2	24
chr19	35060317	35061317	+	EPB41L4A-AS1|k562|ENSG00000105707|EE	chr19	35060409	35060420	HNRNPUL1|HepG2	11
chr19	35060317	35061317	+	EPB41L4A-AS1|k562|ENSG00000105707|EE	chr19	35060468	35060481	XPO5|HepG2	13
chr19	35060317	35061317	+	EPB41L4A-AS1|k562|ENSG00000105707|EE	chr19	35060754	35060794	HNRNPUL1|HepG2	40
chr19	35060317	35061317	+	EPB41L4A-AS1|k562|ENSG00000105707|EE	chr19	35060800	35060814	PPIG|HepG2	14
chr19	35060317	35061317	+	EPB41L4A-AS1|k562|ENSG00000105707|EE	chr19	35060742	35060786	SLTM|HepG2	44
chr19	35060317	35061317	+	EPB41L4A-AS1|k562|ENSG00000105707|EE	chr19	35060439	35060494	GRSF1|HepG2	55
chr19	35060317	35061317	+	EPB41L4A-AS1|k562|ENSG00000105707|EE	chr19	35060437	35060508	SRSF9|HepG2	71
chr19	35060317	35061317	+	EPB41L4A-AS1|k562|ENSG00000105707|EE	chr19	35060625	35060695	RBM15|HepG2	70
chr19	35060317	35061317	+	EPB41L4A-AS1|k562|ENSG00000105707|EE	chr19	35061038	35061068	AGGF1|HepG2	30
chr19	35060317	35061317	+	EPB41L4A-AS1|k562|ENSG00000105707|EE	chr19	35060383	35060404	DKC1|HepG2	21
chr19	35060317	35061317	+	EPB41L4A-AS1|k562|ENSG00000105707|EE	chr19	35060398	35060417	NKRF|HepG2	19
chr19	35060317	35061317	+	EPB41L4A-AS1|k562|ENSG00000105707|EE	chr19	35060798	35060814	DHX30|HepG2	16
chr19	35060317	35061317	+	EPB41L4A-AS1|k562|ENSG00000105707|EE	chr19	35060460	35060498	NOL12|HepG2	38
chr19	35060317	35061317	+	EPB41L4A-AS1|k562|ENSG00000105707|EE	chr19	35060839	35060895	TAF15|HepG2	56
chr19	35060317	35061317	+	EPB41L4A-AS1|k562|ENSG00000105707|EE	chr19	35060396	35060443	PPIG|HepG2	47
chr19	35060317	35061317	+	EPB41L4A-AS1|k562|ENSG00000105707|EE	chr19	35060780	35060816	LSM11|HepG2	36
chr19	35060317	35061317	+	EPB41L4A-AS1|k562|ENSG00000105707|EE	chr19	35060384	35060419	CSTF2|HepG2	35
chr19	35060317	35061317	+	EPB41L4A-AS1|k562|ENSG00000105707|EE	chr19	35060478	35060495	U2AF1|HepG2	17
chr19	35060317	35061317	+	EPB41L4A-AS1|k562|ENSG00000105707|EE	chr19	35060647	35060718	SND1|HepG2	71
chr19	35060317	35061317	+	EPB41L4A-AS1|k562|ENSG00000105707|EE	chr19	35060936	35060965	NCBP2|HepG2	29
chr19	35060317	35061317	+	EPB41L4A-AS1|k562|ENSG00000105707|EE	chr19	35060360	35060401	UCHL5|HepG2	41
chr19	35060317	35061317	+	EPB41L4A-AS1|k562|ENSG00000105707|EE	chr19	35060789	35060812	NOL12|HepG2	23
chr19	35060317	35061317	+	EPB41L4A-AS1|k562|ENSG00000105707|EE	chr19	35060440	35060464	AGGF1|HepG2	24
chr19	35060317	35061317	+	EPB41L4A-AS1|k562|ENSG00000105707|EE	chr19	35060467	35060493	DGCR8|HepG2	26
chr19	35060317	35061317	+	EPB41L4A-AS1|k562|ENSG00000105707|EE	chr19	35060491	35060512	PPIG|HepG2	21
chr19	35060317	35061317	+	EPB41L4A-AS1|k562|ENSG00000105707|EE	chr19	35060375	35060417	PTBP1|HepG2	42
chr19	35060317	35061317	+	EPB41L4A-AS1|k562|ENSG00000105707|EE	chr19	35060931	35061012	HNRNPA1|HepG2	81
chr19	35060317	35061317	+	EPB41L4A-AS1|k562|ENSG00000105707|EE	chr19	35060663	35060697	IGF2BP1|HepG2	34
chr19	35060317	35061317	+	EPB41L4A-AS1|k562|ENSG00000105707|EE	chr19	35060753	35060762	LSM11|HepG2	9
chr19	35060317	35061317	+	EPB41L4A-AS1|k562|ENSG00000105707|EE	chr19	35060543	35060581	CSTF2T|HepG2	38
chr19	35060317	35061317	+	EPB41L4A-AS1|k562|ENSG00000105707|EE	chr19	35060668	35060694	PPIG|HepG2	26
chr19	35060317	35061317	+	EPB41L4A-AS1|k562|ENSG00000105707|EE	chr19	35060378	35060425	LSM11|HepG2	47
chr19	35060317	35061317	+	EPB41L4A-AS1|k562|ENSG00000105707|EE	chr19	35060848	35060877	TROVE2|HepG2	29
chr19	35060317	35061317	+	EPB41L4A-AS1|k562|ENSG00000105707|EE	chr19	35060668	35060691	NOL12|HepG2	23
chr19	35060317	35061317	+	EPB41L4A-AS1|k562|ENSG00000105707|EE	chr19	35060733	35060780	FUBP3|HepG2	47
chr19	35060317	35061317	+	EPB41L4A-AS1|k562|ENSG00000105707|EE	chr19	35060382	35060420	BUD13|HepG2	38
chr19	35060317	35061317	+	EPB41L4A-AS1|k562|ENSG00000105707|EE	chr19	35060919	35060987	AGGF1|HepG2	68
chr19	35060317	35061317	+	EPB41L4A-AS1|k562|ENSG00000105707|EE	chr19	35060299	35060331	HNRNPL|HepG2	14
chr19	35060317	35061317	+	EPB41L4A-AS1|k562|ENSG00000105707|EE	chr19	35060651	35060699	DHX30|HepG2	48
chr19	35060317	35061317	+	EPB41L4A-AS1|k562|ENSG00000105707|EE	chr19	35060733	35060778	NOLC1|HepG2	45
chr19	35060317	35061317	+	EPB41L4A-AS1|k562|ENSG00000105707|EE	chr19	35060369	35060422	EIF3H|HepG2	53
chr19	35060317	35061317	+	EPB41L4A-AS1|k562|ENSG00000105707|EE	chr19	35060310	35060341	SF3A3|HepG2	24
chr19	35060317	35061317	+	EPB41L4A-AS1|k562|ENSG00000105707|EE	chr19	35060728	35060737	TBRG4|HepG2	9
chr19	35060317	35061317	+	EPB41L4A-AS1|k562|ENSG00000105707|EE	chr19	35060642	35060709	SND1|HepG2	67
chr19	35060317	35061317	+	EPB41L4A-AS1|k562|ENSG00000105707|EE	chr19	35060777	35060812	SLTM|HepG2	35
chr19	35060317	35061317	+	EPB41L4A-AS1|k562|ENSG00000105707|EE	chr19	35060913	35060978	CSTF2|HepG2	65
chr19	35060317	35061317	+	EPB41L4A-AS1|k562|ENSG00000105707|EE	chr19	35060328	35060399	U2AF2|HepG2	71
chr19	35060317	35061317	+	EPB41L4A-AS1|k562|ENSG00000105707|EE	chr19	35060359	35060435	SRSF1|HepG2	76
chr19	35060317	35061317	+	EPB41L4A-AS1|k562|ENSG00000105707|EE	chr19	35060459	35060485	BCCIP|HepG2	26
chr19	35060317	35061317	+	EPB41L4A-AS1|k562|ENSG00000105707|EE	chr19	35060347	35060360	UCHL5|HepG2	13
chr19	35060317	35061317	+	EPB41L4A-AS1|k562|ENSG00000105707|EE	chr19	35061047	35061073	EIF3H|HepG2	26
chr19	35060317	35061317	+	EPB41L4A-AS1|k562|ENSG00000105707|EE	chr19	35060435	35060509	UCHL5|HepG2	74
chr19	35060317	35061317	+	EPB41L4A-AS1|k562|ENSG00000105707|EE	chr19	35060671	35060730	POLR2G|HepG2	59
chr19	35060317	35061317	+	EPB41L4A-AS1|k562|ENSG00000105707|EE	chr19	35060281	35060347	SUPV3L1|HepG2	30
chr19	35060317	35061317	+	EPB41L4A-AS1|k562|ENSG00000105707|EE	chr19	35060774	35060819	RBM22|HepG2	45
chr19	35060317	35061317	+	EPB41L4A-AS1|k562|ENSG00000105707|EE	chr19	35060258	35060338	RBM5|HepG2	21
chr19	35060317	35061317	+	EPB41L4A-AS1|k562|ENSG00000105707|EE	chr19	35060615	35060647	CSTF2|HepG2	32
chr19	35060317	35061317	+	EPB41L4A-AS1|k562|ENSG00000105707|EE	chr19	35060790	35060815	FASTKD2|HepG2	25
chr19	35060317	35061317	+	EPB41L4A-AS1|k562|ENSG00000105707|EE	chr19	35061055	35061086	TRA2A|HepG2	31
chr19	35060317	35061317	+	EPB41L4A-AS1|k562|ENSG00000105707|EE	chr19	35060675	35060727	XPO5|HepG2	52
chr19	35060317	35061317	+	EPB41L4A-AS1|k562|ENSG00000105707|EE	chr19	35060747	35060809	SUGP2|HepG2	62
chr19	35060317	35061317	+	EPB41L4A-AS1|k562|ENSG00000105707|EE	chr19	35060992	35061025	FUBP3|HepG2	33
chr19	35060317	35061317	+	EPB41L4A-AS1|k562|ENSG00000105707|EE	chr19	35060347	35060378	LSM11|HepG2	31
chr19	35060317	35061317	+	EPB41L4A-AS1|k562|ENSG00000105707|EE	chr19	35061023	35061085	CSTF2|HepG2	62
chr19	35060317	35061317	+	EPB41L4A-AS1|k562|ENSG00000105707|EE	chr19	35060344	35060433	SRSF9|HepG2	89
chr19	35060317	35061317	+	EPB41L4A-AS1|k562|ENSG00000105707|EE	chr19	35060636	35060653	SRSF9|HepG2	17
chr19	35060317	35061317	+	EPB41L4A-AS1|k562|ENSG00000105707|EE	chr19	35060867	35060878	FAM120A|HepG2	11
chr19	35060317	35061317	+	EPB41L4A-AS1|k562|ENSG00000105707|EE	chr19	35060382	35060435	UCHL5|HepG2	53
chr19	35060317	35061317	+	EPB41L4A-AS1|k562|ENSG00000105707|EE	chr19	35060460	35060479	XRCC6|HepG2	19
chr19	35060317	35061317	+	EPB41L4A-AS1|k562|ENSG00000105707|EE	chr19	35060443	35060513	PPIG|HepG2	70
chr19	35060317	35061317	+	EPB41L4A-AS1|k562|ENSG00000105707|EE	chr19	35061049	35061065	SRSF1|HepG2	16
chr19	35060317	35061317	+	EPB41L4A-AS1|k562|ENSG00000105707|EE	chr19	35060785	35060818	POLR2G|HepG2	33
chr19	35060317	35061317	+	EPB41L4A-AS1|k562|ENSG00000105707|EE	chr19	35060662	35060675	LSM11|HepG2	13
chr19	35060317	35061317	+	EPB41L4A-AS1|k562|ENSG00000105707|EE	chr19	35060393	35060406	EIF3D|HepG2	13
chr19	35060317	35061317	+	EPB41L4A-AS1|k562|ENSG00000105707|EE	chr19	35060387	35060391	HNRNPM|HepG2	4
chr19	35060317	35061317	+	EPB41L4A-AS1|k562|ENSG00000105707|EE	chr19	35060790	35060814	IGF2BP3|HepG2	24
chr19	35060317	35061317	+	EPB41L4A-AS1|k562|ENSG00000105707|EE	chr19	35060856	35060874	SRSF1|HepG2	18
chr19	35060317	35061317	+	EPB41L4A-AS1|k562|ENSG00000105707|EE	chr19	35060331	35060367	NOLC1|HepG2	36
chr19	35060317	35061317	+	EPB41L4A-AS1|k562|ENSG00000105707|EE	chr19	35060557	35060648	XRN2|HepG2	91
chr19	35060317	35061317	+	EPB41L4A-AS1|k562|ENSG00000105707|EE	chr19	35060435	35060444	UCHL5|HepG2	9
chr19	35060317	35061317	+	EPB41L4A-AS1|k562|ENSG00000105707|EE	chr19	35060374	35060415	LSM11|HepG2	41
chr19	35060317	35061317	+	EPB41L4A-AS1|k562|ENSG00000105707|EE	chr19	35060777	35060815	DKC1|HepG2	38
chr19	35060317	35061317	+	EPB41L4A-AS1|k562|ENSG00000105707|EE	chr19	35060790	35060818	LARP7|HepG2	28
chr19	35060317	35061317	+	EPB41L4A-AS1|k562|ENSG00000105707|EE	chr19	35060624	35060635	UCHL5|HepG2	11
chr19	35060317	35061317	+	EPB41L4A-AS1|k562|ENSG00000105707|EE	chr19	35060444	35060489	SRSF1|HepG2	45
chr19	35060317	35061317	+	EPB41L4A-AS1|k562|ENSG00000105707|EE	chr19	35060633	35060640	RBFOX2|HepG2	7
chr19	35060317	35061317	+	EPB41L4A-AS1|k562|ENSG00000105707|EE	chr19	35060920	35060988	TAF15|HepG2	68
chr19	35060317	35061317	+	EPB41L4A-AS1|k562|ENSG00000105707|EE	chr19	35060445	35060497	SRSF7|HepG2	52
chr19	35060317	35061317	+	EPB41L4A-AS1|k562|ENSG00000105707|EE	chr19	35060444	35060504	UCHL5|HepG2	60
chr19	35060317	35061317	+	EPB41L4A-AS1|k562|ENSG00000105707|EE	chr19	35060979	35061035	XRCC6|HepG2	56
chr19	35060317	35061317	+	EPB41L4A-AS1|k562|ENSG00000105707|EE	chr19	35060737	35060766	TBRG4|HepG2	29
chr19	35060317	35061317	+	EPB41L4A-AS1|k562|ENSG00000105707|EE	chr19	35060377	35060392	FKBP4|HepG2	15
chr19	35060317	35061317	+	EPB41L4A-AS1|k562|ENSG00000105707|EE	chr19	35060352	35060462	DDX55|HepG2	110
chr19	35060317	35061317	+	EPB41L4A-AS1|k562|ENSG00000105707|EE	chr19	35060292	35060328	SF3A3|HepG2	11
chr19	35060317	35061317	+	EPB41L4A-AS1|k562|ENSG00000105707|EE	chr19	35060659	35060729	GRSF1|HepG2	70
chr19	35060317	35061317	+	EPB41L4A-AS1|k562|ENSG00000105707|EE	chr19	35060347	35060355	GRWD1|HepG2	8
chr19	35060317	35061317	+	EPB41L4A-AS1|k562|ENSG00000105707|EE	chr19	35060281	35060384	SF3B4|HepG2	67
chr19	35060317	35061317	+	EPB41L4A-AS1|k562|ENSG00000105707|EE	chr19	35060673	35060696	GRWD1|HepG2	23
chr19	35060317	35061317	+	EPB41L4A-AS1|k562|ENSG00000105707|EE	chr19	35060741	35060814	NKRF|HepG2	73
chr19	35060317	35061317	+	EPB41L4A-AS1|k562|ENSG00000105707|EE	chr19	35060376	35060399	SRSF7|HepG2	23
chr19	35060317	35061317	+	EPB41L4A-AS1|k562|ENSG00000105707|EE	chr19	35060798	35060815	GRWD1|HepG2	17
chr19	35060317	35061317	+	EPB41L4A-AS1|k562|ENSG00000105707|EE	chr19	35060670	35060706	HNRNPM|HepG2	36
chr19	35060317	35061317	+	EPB41L4A-AS1|k562|ENSG00000105707|EE	chr19	35060624	35060675	PPIG|HepG2	51
chr19	35060317	35061317	+	EPB41L4A-AS1|k562|ENSG00000105707|EE	chr19	35060627	35060640	U2AF2|HepG2	13
chr19	35060317	35061317	+	EPB41L4A-AS1|k562|ENSG00000105707|EE	chr19	35060759	35060809	AUH|HepG2	50
chr19	35060317	35061317	+	EPB41L4A-AS1|k562|ENSG00000105707|EE	chr19	35060447	35060481	LARP7|HepG2	34
chr19	35060317	35061317	+	EPB41L4A-AS1|k562|ENSG00000105707|EE	chr19	35060468	35060482	CSTF2T|HepG2	14
chr19	35060317	35061317	+	EPB41L4A-AS1|k562|ENSG00000105707|EE	chr19	35060659	35060728	DDX3X|HepG2	69
chr19	35060317	35061317	+	EPB41L4A-AS1|k562|ENSG00000105707|EE	chr19	35060346	35060350	LIN28B|HepG2	4
chr19	35060317	35061317	+	EPB41L4A-AS1|k562|ENSG00000105707|EE	chr19	35060741	35060744	BUD13|HepG2	3
chr19	35060317	35061317	+	EPB41L4A-AS1|k562|ENSG00000105707|EE	chr19	35060350	35060417	FASTKD2|HepG2	67
chr19	35060317	35061317	+	EPB41L4A-AS1|k562|ENSG00000105707|EE	chr19	35060352	35060436	GRWD1|HepG2	84
chr19	35060317	35061317	+	EPB41L4A-AS1|k562|ENSG00000105707|EE	chr19	35060767	35060880	CSTF2|HepG2	113
chr19	35060317	35061317	+	EPB41L4A-AS1|k562|ENSG00000105707|EE	chr19	35060387	35060415	EFTUD2|HepG2	28
chr19	35060317	35061317	+	EPB41L4A-AS1|k562|ENSG00000105707|EE	chr19	35060388	35060403	DGCR8|HepG2	15
chr19	35060317	35061317	+	EPB41L4A-AS1|k562|ENSG00000105707|EE	chr19	35060478	35060492	IGF2BP3|HepG2	14
chr19	35060317	35061317	+	EPB41L4A-AS1|k562|ENSG00000105707|EE	chr19	35061024	35061078	TAF15|HepG2	54
chr19	35060317	35061317	+	EPB41L4A-AS1|k562|ENSG00000105707|EE	chr19	35061047	35061113	HNRNPL|HepG2	66
chr19	35060317	35061317	+	EPB41L4A-AS1|k562|ENSG00000105707|EE	chr19	35060657	35060699	PTBP1|HepG2	42
chr19	35060317	35061317	+	EPB41L4A-AS1|k562|ENSG00000105707|EE	chr19	35060306	35060372	NKRF|HepG2	55
chr19	35060317	35061317	+	EPB41L4A-AS1|k562|ENSG00000105707|EE	chr19	35060772	35060813	XPO5|HepG2	41
chr19	35060317	35061317	+	EPB41L4A-AS1|k562|ENSG00000105707|EE	chr19	35060295	35060341	SF3B4|HepG2	24
chr19	35060317	35061317	+	EPB41L4A-AS1|k562|ENSG00000105707|EE	chr19	35060361	35060420	RPS5|HepG2	59
chr19	35060317	35061317	+	EPB41L4A-AS1|k562|ENSG00000105707|EE	chr19	35060780	35060806	BUD13|HepG2	26
chr19	35060317	35061317	+	EPB41L4A-AS1|k562|ENSG00000105707|EE	chr19	35060292	35060339	AGGF1|HepG2	22
chr19	35060317	35061317	+	EPB41L4A-AS1|k562|ENSG00000105707|EE	chr19	35060448	35060483	LSM11|HepG2	35
chr19	35060317	35061317	+	EPB41L4A-AS1|k562|ENSG00000105707|EE	chr19	35060394	35060425	PPIG|HepG2	31
chr19	35060317	35061317	+	EPB41L4A-AS1|k562|ENSG00000105707|EE	chr19	35060634	35060647	LSM11|HepG2	13
chr19	35060317	35061317	+	EPB41L4A-AS1|k562|ENSG00000105707|EE	chr19	35061006	35061087	HNRNPL|HepG2	81
chr19	35060317	35061317	+	EPB41L4A-AS1|k562|ENSG00000105707|EE	chr19	35060783	35060814	SND1|HepG2	31
chr19	35060317	35061317	+	EPB41L4A-AS1|k562|ENSG00000105707|EE	chr19	35060484	35060508	RPS3|HepG2	24
chr19	35060317	35061317	+	EPB41L4A-AS1|k562|ENSG00000105707|EE	chr19	35060796	35060817	TROVE2|HepG2	21
chr19	35060317	35061317	+	EPB41L4A-AS1|k562|ENSG00000105707|EE	chr19	35060848	35060861	EFTUD2|HepG2	13
chr19	35060317	35061317	+	EPB41L4A-AS1|k562|ENSG00000105707|EE	chr19	35060349	35060393	RPS3|HepG2	44
chr19	35060317	35061317	+	EPB41L4A-AS1|k562|ENSG00000105707|EE	chr19	35060629	35060640	SF3A3|HepG2	11
chr19	35060317	35061317	+	EPB41L4A-AS1|k562|ENSG00000105707|EE	chr19	35060436	35060485	GRWD1|HepG2	49
chr19	35060317	35061317	+	EPB41L4A-AS1|k562|ENSG00000105707|EE	chr19	35060795	35060815	XRCC6|HepG2	20
chr19	35060317	35061317	+	EPB41L4A-AS1|k562|ENSG00000105707|EE	chr19	35060754	35060817	CDC40|HepG2	63
chr19	35060317	35061317	+	EPB41L4A-AS1|k562|ENSG00000105707|EE	chr19	35060354	35060429	SRSF1|HepG2	75
chr19	35060317	35061317	+	EPB41L4A-AS1|k562|ENSG00000105707|EE	chr19	35060444	35060473	PTBP1|HepG2	29
chr19	35060317	35061317	+	EPB41L4A-AS1|k562|ENSG00000105707|EE	chr19	35060873	35060917	FAM120A|HepG2	44
chr19	35060317	35061317	+	EPB41L4A-AS1|k562|ENSG00000105707|EE	chr19	35060668	35060701	LARP4|HepG2	33
chr19	35060317	35061317	+	EPB41L4A-AS1|k562|ENSG00000105707|EE	chr19	35060583	35060647	CSTF2|HepG2	64
chr19	35060317	35061317	+	EPB41L4A-AS1|k562|ENSG00000105707|EE	chr19	35060786	35060817	PCBP2|HepG2	31
chr19	35060317	35061317	+	EPB41L4A-AS1|k562|ENSG00000105707|EE	chr19	35060472	35060493	DDX3X|HepG2	21
chr19	35060317	35061317	+	EPB41L4A-AS1|k562|ENSG00000105707|EE	chr19	35060353	35060416	DDX3X|HepG2	63
chr19	35060317	35061317	+	EPB41L4A-AS1|k562|ENSG00000105707|EE	chr19	35061003	35061047	CDC40|HepG2	44
chr19	35060317	35061317	+	EPB41L4A-AS1|k562|ENSG00000105707|EE	chr19	35060751	35060787	RBM5|HepG2	36
chr19	35060317	35061317	+	EPB41L4A-AS1|k562|ENSG00000105707|EE	chr19	35060605	35060633	HNRNPM|HepG2	28
chr19	35060317	35061317	+	EPB41L4A-AS1|k562|ENSG00000105707|EE	chr19	35060445	35060515	SRSF9|HepG2	70
chr19	35060317	35061317	+	EPB41L4A-AS1|k562|ENSG00000105707|EE	chr19	35060472	35060486	LSM11|HepG2	14
chr19	35060317	35061317	+	EPB41L4A-AS1|k562|ENSG00000105707|EE	chr19	35061124	35061140	FUBP3|HepG2	16
chr19	35060317	35061317	+	EPB41L4A-AS1|k562|ENSG00000105707|EE	chr19	35060470	35060500	NKRF|HepG2	30
chr19	35060317	35061317	+	EPB41L4A-AS1|k562|ENSG00000105707|EE	chr19	35060366	35060396	SUGP2|HepG2	30
chr19	35060317	35061317	+	EPB41L4A-AS1|k562|ENSG00000105707|EE	chr19	35061146	35061175	HNRNPL|HepG2	29
chr19	35060317	35061317	+	EPB41L4A-AS1|k562|ENSG00000105707|EE	chr19	35060434	35060506	SND1|HepG2	72
chr19	35060317	35061317	+	EPB41L4A-AS1|k562|ENSG00000105707|EE	chr19	35061029	35061071	DGCR8|HepG2	42
chr19	35060317	35061317	+	EPB41L4A-AS1|k562|ENSG00000105707|EE	chr19	35060345	35060369	PPIG|HepG2	24
chr19	35060317	35061317	+	EPB41L4A-AS1|k562|ENSG00000105707|EE	chr19	35060781	35060812	LARP4|HepG2	31
chr19	35060317	35061317	+	EPB41L4A-AS1|k562|ENSG00000105707|EE	chr19	35061051	35061065	HNRNPU|HepG2	14
chr19	35060317	35061317	+	EPB41L4A-AS1|k562|ENSG00000105707|EE	chr19	35060446	35060500	GRWD1|HepG2	54
chr19	35060317	35061317	+	EPB41L4A-AS1|k562|ENSG00000105707|EE	chr19	35060590	35060658	EFTUD2|HepG2	68
chr19	35060317	35061317	+	EPB41L4A-AS1|k562|ENSG00000105707|EE	chr19	35060685	35060730	EIF3H|HepG2	45
chr19	35060317	35061317	+	EPB41L4A-AS1|k562|ENSG00000105707|EE	chr19	35060776	35060807	AGGF1|HepG2	31
chr19	35060317	35061317	+	EPB41L4A-AS1|k562|ENSG00000105707|EE	chr19	35060745	35060811	XPO5|HepG2	66
chr19	35060317	35061317	+	EPB41L4A-AS1|k562|ENSG00000105707|EE	chr19	35061030	35061064	DDX55|HepG2	34
chr19	35060317	35061317	+	EPB41L4A-AS1|k562|ENSG00000105707|EE	chr19	35060389	35060412	DDX3X|HepG2	23
chr19	35060317	35061317	+	EPB41L4A-AS1|k562|ENSG00000105707|EE	chr19	35060372	35060417	PTBP1|HepG2	45
chr19	35060317	35061317	+	EPB41L4A-AS1|k562|ENSG00000105707|EE	chr19	35060691	35060713	FAM120A|HepG2	22
chr19	35060317	35061317	+	EPB41L4A-AS1|k562|ENSG00000105707|EE	chr19	35060394	35060410	NOLC1|HepG2	16
chr19	35060317	35061317	+	EPB41L4A-AS1|k562|ENSG00000105707|EE	chr19	35060779	35060817	UCHL5|HepG2	38
chr19	35060317	35061317	+	EPB41L4A-AS1|k562|ENSG00000105707|EE	chr19	35060792	35060811	NOLC1|HepG2	19
chr19	35060317	35061317	+	EPB41L4A-AS1|k562|ENSG00000105707|EE	chr19	35060460	35060488	DDX6|HepG2	28
chr19	35060317	35061317	+	EPB41L4A-AS1|k562|ENSG00000105707|EE	chr19	35061055	35061067	HNRNPA1|HepG2	12
chr19	35060317	35061317	+	EPB41L4A-AS1|k562|ENSG00000105707|EE	chr19	35060340	35060417	U2AF1|HepG2	77
chr19	35060317	35061317	+	EPB41L4A-AS1|k562|ENSG00000105707|EE	chr19	35060368	35060455	LIN28B|HepG2	87
chr19	35060317	35061317	+	EPB41L4A-AS1|k562|ENSG00000105707|EE	chr19	35060276	35060320	RBM5|HepG2	3
chr19	35060317	35061317	+	EPB41L4A-AS1|k562|ENSG00000105707|EE	chr19	35060292	35060323	XRN2|HepG2	6
chr19	35060317	35061317	+	EPB41L4A-AS1|k562|ENSG00000105707|EE	chr19	35060401	35060424	UCHL5|HepG2	23
chr19	35060317	35061317	+	EPB41L4A-AS1|k562|ENSG00000105707|EE	chr19	35060481	35060492	BUD13|HepG2	11
chr19	35060317	35061317	+	EPB41L4A-AS1|k562|ENSG00000105707|EE	chr19	35060626	35060636	SRSF9|HepG2	10
chr19	35060317	35061317	+	EPB41L4A-AS1|k562|ENSG00000105707|EE	chr19	35060344	35060369	EIF3H|HepG2	25
chr19	35060317	35061317	+	EPB41L4A-AS1|k562|ENSG00000105707|EE	chr19	35061003	35061036	RPS5|HepG2	33
chr19	35060317	35061317	+	EPB41L4A-AS1|k562|ENSG00000105707|EE	chr19	35060658	35060691	EFTUD2|HepG2	33
chr19	35060317	35061317	+	EPB41L4A-AS1|k562|ENSG00000105707|EE	chr19	35060353	35060366	UCHL5|HepG2	13
chr19	35060317	35061317	+	EPB41L4A-AS1|k562|ENSG00000105707|EE	chr19	35060375	35060442	LIN28B|HepG2	67
chr19	35060317	35061317	+	EPB41L4A-AS1|k562|ENSG00000105707|EE	chr19	35060467	35060498	EIF3H|HepG2	31
chr19	35060317	35061317	+	EPB41L4A-AS1|k562|ENSG00000105707|EE	chr19	35060624	35060658	SRSF1|HepG2	34
chr19	35060317	35061317	+	EPB41L4A-AS1|k562|ENSG00000105707|EE	chr19	35060658	35060695	UCHL5|HepG2	37
chr19	35060317	35061317	+	EPB41L4A-AS1|k562|ENSG00000105707|EE	chr19	35060592	35060625	EIF3D|HepG2	33
chr5	176180386	176181386	+	EPB41L4A-AS1|k562|ENSG00000248596|EE	chr5	176180884	176180940	SF3B4|K562	56
chr5	176180386	176181386	+	EPB41L4A-AS1|k562|ENSG00000248596|EE	chr5	176181009	176181088	SAFB2|K562	79
chr5	176180386	176181386	+	EPB41L4A-AS1|k562|ENSG00000248596|EE	chr5	176181247	176181288	PUM2|K562	41
chr5	176180386	176181386	+	EPB41L4A-AS1|k562|ENSG00000248596|EE	chr5	176180963	176181050	UCHL5|K562	87
chr5	176180386	176181386	+	EPB41L4A-AS1|k562|ENSG00000248596|EE	chr5	176181038	176181116	TIA1|K562	78
chr5	176180386	176181386	+	EPB41L4A-AS1|k562|ENSG00000248596|EE	chr5	176181252	176181302	KHSRP|K562	50
chr5	176180386	176181386	+	EPB41L4A-AS1|k562|ENSG00000248596|EE	chr5	176181010	176181079	HNRNPU|K562	69
chr5	176180386	176181386	+	EPB41L4A-AS1|k562|ENSG00000248596|EE	chr5	176180801	176180819	HNRNPL|K562	18
chr5	176180386	176181386	+	EPB41L4A-AS1|k562|ENSG00000248596|EE	chr5	176180656	176180699	ZRANB2|K562	43
chr5	176180386	176181386	+	EPB41L4A-AS1|k562|ENSG00000248596|EE	chr5	176181353	176181382	BUD13|K562	29
chr5	176180386	176181386	+	EPB41L4A-AS1|k562|ENSG00000248596|EE	chr5	176181020	176181120	HNRNPA1|K562	100
chr5	176180386	176181386	+	EPB41L4A-AS1|k562|ENSG00000248596|EE	chr5	176180784	176180815	NOLC1|K562	31
chr5	176180386	176181386	+	EPB41L4A-AS1|k562|ENSG00000248596|EE	chr5	176181370	176181410	AKAP8L|K562	16
chr5	176180386	176181386	+	EPB41L4A-AS1|k562|ENSG00000248596|EE	chr5	176180599	176180637	SND1|K562	38
chr5	176180386	176181386	+	EPB41L4A-AS1|k562|ENSG00000248596|EE	chr5	176180848	176180889	GPKOW|K562	41
chr5	176180386	176181386	+	EPB41L4A-AS1|k562|ENSG00000248596|EE	chr5	176181044	176181093	ILF3|K562	49
chr5	176180386	176181386	+	EPB41L4A-AS1|k562|ENSG00000248596|EE	chr5	176180833	176180846	PRPF8|K562	13
chr5	176180386	176181386	+	EPB41L4A-AS1|k562|ENSG00000248596|EE	chr5	176180659	176180693	ILF3|K562	34
chr5	176180386	176181386	+	EPB41L4A-AS1|k562|ENSG00000248596|EE	chr5	176181349	176181391	HNRNPL|K562	37
chr5	176180386	176181386	+	EPB41L4A-AS1|k562|ENSG00000248596|EE	chr5	176180877	176180905	HNRNPL|K562	28
chr5	176180386	176181386	+	EPB41L4A-AS1|k562|ENSG00000248596|EE	chr5	176181038	176181076	MTPAP|K562	38
chr5	176180386	176181386	+	EPB41L4A-AS1|k562|ENSG00000248596|EE	chr5	176180705	176180745	KHDRBS1|K562	40
chr5	176180386	176181386	+	EPB41L4A-AS1|k562|ENSG00000248596|EE	chr5	176180671	176180704	DDX55|K562	33
chr5	176180386	176181386	+	EPB41L4A-AS1|k562|ENSG00000248596|EE	chr5	176180646	176180668	HNRNPU|K562	22
chr5	176180386	176181386	+	EPB41L4A-AS1|k562|ENSG00000248596|EE	chr5	176180629	176180679	HNRNPU|K562	50
chr5	176180386	176181386	+	EPB41L4A-AS1|k562|ENSG00000248596|EE	chr5	176181038	176181100	CSTF2T|K562	62
chr5	176180386	176181386	+	EPB41L4A-AS1|k562|ENSG00000248596|EE	chr5	176181036	176181073	EFTUD2|K562	37
chr5	176180386	176181386	+	EPB41L4A-AS1|k562|ENSG00000248596|EE	chr5	176180666	176180691	KHSRP|K562	25
chr5	176180386	176181386	+	EPB41L4A-AS1|k562|ENSG00000248596|EE	chr5	176181285	176181329	TAF15|K562	44
chr5	176180386	176181386	+	EPB41L4A-AS1|k562|ENSG00000248596|EE	chr5	176181060	176181101	CSTF2|HepG2	41
chr5	176180386	176181386	+	EPB41L4A-AS1|k562|ENSG00000248596|EE	chr5	176180416	176180459	BUD13|K562	43
chr5	176180386	176181386	+	EPB41L4A-AS1|k562|ENSG00000248596|EE	chr5	176180895	176180932	ILF3|K562	37
chr5	176180386	176181386	+	EPB41L4A-AS1|k562|ENSG00000248596|EE	chr5	176180659	176180701	LSM11|K562	42
chr5	176180386	176181386	+	EPB41L4A-AS1|k562|ENSG00000248596|EE	chr5	176181055	176181111	PPIL4|K562	56
chr5	176180386	176181386	+	EPB41L4A-AS1|k562|ENSG00000248596|EE	chr5	176181038	176181066	GTF2F1|K562	28
chr5	176180386	176181386	+	EPB41L4A-AS1|k562|ENSG00000248596|EE	chr5	176180840	176180894	EFTUD2|K562	54
chr5	176180386	176181386	+	EPB41L4A-AS1|k562|ENSG00000248596|EE	chr5	176180805	176180857	ZNF622|K562	52
chr5	176180386	176181386	+	EPB41L4A-AS1|k562|ENSG00000248596|EE	chr5	176181285	176181313	MTPAP|K562	28
chr5	176180386	176181386	+	EPB41L4A-AS1|k562|ENSG00000248596|EE	chr5	176181169	176181196	EFTUD2|K562	27
chr5	176180386	176181386	+	EPB41L4A-AS1|k562|ENSG00000248596|EE	chr5	176180403	176180449	UCHL5|K562	46
chr5	176180386	176181386	+	EPB41L4A-AS1|k562|ENSG00000248596|EE	chr5	176180815	176180824	SF3B1|K562	9
chr5	176180386	176181386	+	EPB41L4A-AS1|k562|ENSG00000248596|EE	chr5	176180649	176180686	SND1|K562	37
chr5	176180386	176181386	+	EPB41L4A-AS1|k562|ENSG00000248596|EE	chr5	176180447	176180490	KHSRP|K562	43
chr5	176180386	176181386	+	EPB41L4A-AS1|k562|ENSG00000248596|EE	chr5	176180840	176180863	SRSF1|K562	23
chr5	176180386	176181386	+	EPB41L4A-AS1|k562|ENSG00000248596|EE	chr5	176180884	176180928	SMNDC1|K562	44
chr5	176180386	176181386	+	EPB41L4A-AS1|k562|ENSG00000248596|EE	chr5	176180669	176180698	XRN2|K562	29
chr5	176180386	176181386	+	EPB41L4A-AS1|k562|ENSG00000248596|EE	chr5	176180623	176180670	CSTF2T|K562	47
chr5	176180386	176181386	+	EPB41L4A-AS1|k562|ENSG00000248596|EE	chr5	176180877	176180907	GTF2F1|K562	30
chr5	176180386	176181386	+	EPB41L4A-AS1|k562|ENSG00000248596|EE	chr5	176180884	176180937	SF3B4|K562	53
chr5	176180386	176181386	+	EPB41L4A-AS1|k562|ENSG00000248596|EE	chr5	176180997	176181065	SND1|K562	68
chr5	176180386	176181386	+	EPB41L4A-AS1|k562|ENSG00000248596|EE	chr5	176180554	176180584	KHDRBS1|K562	30
chr5	176180386	176181386	+	EPB41L4A-AS1|k562|ENSG00000248596|EE	chr5	176180803	176180819	KHSRP|K562	16
chr5	176180386	176181386	+	EPB41L4A-AS1|k562|ENSG00000248596|EE	chr5	176180878	176180936	BUD13|K562	58
chr5	176180386	176181386	+	EPB41L4A-AS1|k562|ENSG00000248596|EE	chr5	176181073	176181104	DROSHA|K562	31
chr5	176180386	176181386	+	EPB41L4A-AS1|k562|ENSG00000248596|EE	chr5	176180641	176180702	HNRNPA1|K562	61
chr5	176180386	176181386	+	EPB41L4A-AS1|k562|ENSG00000248596|EE	chr5	176181064	176181100	SAFB2|K562	36
chr5	176180386	176181386	+	EPB41L4A-AS1|k562|ENSG00000248596|EE	chr5	176180838	176180885	MTPAP|K562	47
chr5	176180386	176181386	+	EPB41L4A-AS1|k562|ENSG00000248596|EE	chr5	176181057	176181081	BUD13|K562	24
chr5	176180386	176181386	+	EPB41L4A-AS1|k562|ENSG00000248596|EE	chr5	176180630	176180661	KHSRP|K562	31
chr5	176180386	176181386	+	EPB41L4A-AS1|k562|ENSG00000248596|EE	chr5	176180986	176181011	CSTF2T|K562	25
chr5	176180386	176181386	+	EPB41L4A-AS1|k562|ENSG00000248596|EE	chr5	176180622	176180667	MTPAP|K562	45
chr5	176180386	176181386	+	EPB41L4A-AS1|k562|ENSG00000248596|EE	chr5	176181014	176181100	HNRNPA1|K562	86
chr5	176180386	176181386	+	EPB41L4A-AS1|k562|ENSG00000248596|EE	chr5	176181017	176181041	XRCC6|K562	24
chr5	176180386	176181386	+	EPB41L4A-AS1|k562|ENSG00000248596|EE	chr5	176180836	176180862	UCHL5|K562	26
chr5	176180386	176181386	+	EPB41L4A-AS1|k562|ENSG00000248596|EE	chr5	176181002	176181109	HNRNPU|K562	107
chr5	176180386	176181386	+	EPB41L4A-AS1|k562|ENSG00000248596|EE	chr5	176180930	176180965	CDC40|HepG2	35
chr5	176180386	176181386	+	EPB41L4A-AS1|k562|ENSG00000248596|EE	chr5	176180986	176181027	UCHL5|K562	41
chr5	176180386	176181386	+	EPB41L4A-AS1|k562|ENSG00000248596|EE	chr5	176181088	176181113	TRA2A|K562	25
chr5	176180386	176181386	+	EPB41L4A-AS1|k562|ENSG00000248596|EE	chr5	176181267	176181323	KHDRBS1|K562	56
chr5	176180386	176181386	+	EPB41L4A-AS1|k562|ENSG00000248596|EE	chr5	176181345	176181383	HNRNPU|K562	38
chr5	176180386	176181386	+	EPB41L4A-AS1|k562|ENSG00000248596|EE	chr5	176181036	176181090	HNRNPL|K562	54
chr5	176180386	176181386	+	EPB41L4A-AS1|k562|ENSG00000248596|EE	chr5	176181008	176181043	AGGF1|K562	35
chr5	176180386	176181386	+	EPB41L4A-AS1|k562|ENSG00000248596|EE	chr5	176180722	176180744	EFTUD2|K562	22
chr5	176180386	176181386	+	EPB41L4A-AS1|k562|ENSG00000248596|EE	chr5	176180687	176180715	EWSR1|K562	28
chr5	176180386	176181386	+	EPB41L4A-AS1|k562|ENSG00000248596|EE	chr5	176181053	176181085	GPKOW|K562	32
chr5	176180386	176181386	+	EPB41L4A-AS1|k562|ENSG00000248596|EE	chr5	176180664	176180687	TROVE2|K562	23
chr5	176180386	176181386	+	EPB41L4A-AS1|k562|ENSG00000248596|EE	chr5	176181008	176181062	AKAP8L|K562	54
chr5	176180386	176181386	+	EPB41L4A-AS1|k562|ENSG00000248596|EE	chr5	176181045	176181071	HLTF|K562	26
chr5	176180386	176181386	+	EPB41L4A-AS1|k562|ENSG00000248596|EE	chr5	176180392	176180445	LIN28B|K562	53
chr5	176180386	176181386	+	EPB41L4A-AS1|k562|ENSG00000248596|EE	chr5	176180836	176180879	BUD13|K562	43
chr5	176180386	176181386	+	EPB41L4A-AS1|k562|ENSG00000248596|EE	chr5	176181013	176181112	TAF15|K562	99
chr5	176180386	176181386	+	EPB41L4A-AS1|k562|ENSG00000248596|EE	chr5	176180767	176180790	PRPF8|K562	23
chr4	139451997	139452997	+	EPB41L4A-AS1|k562|ENSG00000273247|EE	chr4	139452273	139452332	KHSRP|K562	59
chr4	139451997	139452997	+	EPB41L4A-AS1|k562|ENSG00000273247|EE	chr4	139452768	139452835	KHDRBS1|K562	67
chr4	139451997	139452997	+	EPB41L4A-AS1|k562|ENSG00000273247|EE	chr4	139452203	139452245	U2AF2|HepG2	42
chr4	139451997	139452997	+	EPB41L4A-AS1|k562|ENSG00000273247|EE	chr4	139452068	139452087	LARP4|K562	19
chr4	139451997	139452997	+	EPB41L4A-AS1|k562|ENSG00000273247|EE	chr4	139452896	139452941	DDX55|HepG2	45
chr4	139451997	139452997	+	EPB41L4A-AS1|k562|ENSG00000273247|EE	chr4	139452487	139452551	GRWD1|HepG2	64
chr4	139451997	139452997	+	EPB41L4A-AS1|k562|ENSG00000273247|EE	chr4	139452496	139452543	LSM11|HepG2	47
chr4	139451997	139452997	+	EPB41L4A-AS1|k562|ENSG00000273247|EE	chr4	139452878	139452919	U2AF2|HepG2	41
chr4	139451997	139452997	+	EPB41L4A-AS1|k562|ENSG00000273247|EE	chr4	139452861	139452906	HNRNPUL1|HepG2	45
chr4	139451997	139452997	+	EPB41L4A-AS1|k562|ENSG00000273247|EE	chr4	139452701	139452730	UCHL5|HepG2	29
chr4	139451997	139452997	+	EPB41L4A-AS1|k562|ENSG00000273247|EE	chr4	139452904	139452936	UCHL5|HepG2	32
chr4	139451997	139452997	+	EPB41L4A-AS1|k562|ENSG00000273247|EE	chr4	139452239	139452338	KHSRP|K562	99
chr4	139451997	139452997	+	EPB41L4A-AS1|k562|ENSG00000273247|EE	chr4	139452587	139452628	KHDRBS1|K562	41
chr4	139451997	139452997	+	EPB41L4A-AS1|k562|ENSG00000273247|EE	chr4	139452199	139452236	YBX3|K562	37
chr4	139451997	139452997	+	EPB41L4A-AS1|k562|ENSG00000273247|EE	chr4	139452721	139452755	HNRNPU|K562	34
chr4	139451997	139452997	+	EPB41L4A-AS1|k562|ENSG00000273247|EE	chr4	139452718	139452751	HNRNPU|HepG2	33
chr4	139451997	139452997	+	EPB41L4A-AS1|k562|ENSG00000273247|EE	chr4	139452767	139452792	RBM22|HepG2	25
chr4	139451997	139452997	+	EPB41L4A-AS1|k562|ENSG00000273247|EE	chr4	139452884	139452946	U2AF2|HepG2	62
chr4	139451997	139452997	+	EPB41L4A-AS1|k562|ENSG00000273247|EE	chr4	139452501	139452530	BUD13|K562	29
chr4	139451997	139452997	+	EPB41L4A-AS1|k562|ENSG00000273247|EE	chr4	139452736	139452769	GRWD1|HepG2	33
chr4	139451997	139452997	+	EPB41L4A-AS1|k562|ENSG00000273247|EE	chr4	139452885	139452931	PPIG|HepG2	46
chr4	139451997	139452997	+	EPB41L4A-AS1|k562|ENSG00000273247|EE	chr4	139452495	139452517	CSTF2T|K562	22
chr4	139451997	139452997	+	EPB41L4A-AS1|k562|ENSG00000273247|EE	chr4	139452559	139452577	TAF15|HepG2	18
chr4	139451997	139452997	+	EPB41L4A-AS1|k562|ENSG00000273247|EE	chr4	139452513	139452544	CSTF2|HepG2	31
chr4	139451997	139452997	+	EPB41L4A-AS1|k562|ENSG00000273247|EE	chr4	139452720	139452766	HNRNPA1|HEK293T	46
chr4	139451997	139452997	+	EPB41L4A-AS1|k562|ENSG00000273247|EE	chr4	139452542	139452571	SAFB2|K562	29
chr4	139451997	139452997	+	EPB41L4A-AS1|k562|ENSG00000273247|EE	chr4	139452987	139453010	SFPQ|HepG2	10
chr4	139451997	139452997	+	EPB41L4A-AS1|k562|ENSG00000273247|EE	chr4	139452828	139452854	RBM15|K562	26
chr4	139451997	139452997	+	EPB41L4A-AS1|k562|ENSG00000273247|EE	chr4	139452361	139452397	UCHL5|K562	36
chr4	139451997	139452997	+	EPB41L4A-AS1|k562|ENSG00000273247|EE	chr4	139451997	139452033	U2AF2|HepG2	36
chr4	139451997	139452997	+	EPB41L4A-AS1|k562|ENSG00000273247|EE	chr4	139452193	139452214	RBM22|HepG2	21
chr4	139451997	139452997	+	EPB41L4A-AS1|k562|ENSG00000273247|EE	chr4	139452001	139452035	CDC40|HepG2	34
chr4	139451997	139452997	+	EPB41L4A-AS1|k562|ENSG00000273247|EE	chr4	139451978	139452009	TAF15|HepG2	12
chr4	139451997	139452997	+	EPB41L4A-AS1|k562|ENSG00000273247|EE	chr4	139452901	139452931	EIF3D|HepG2	30
chr4	139451997	139452997	+	EPB41L4A-AS1|k562|ENSG00000273247|EE	chr4	139452856	139452927	U2AF1|HepG2	71
chr4	139451997	139452997	+	EPB41L4A-AS1|k562|ENSG00000273247|EE	chr4	139452752	139452768	RBFOX2|K562	16
chr4	139451997	139452997	+	EPB41L4A-AS1|k562|ENSG00000273247|EE	chr4	139452345	139452367	HNRNPU|K562	22
chr4	139451997	139452997	+	EPB41L4A-AS1|k562|ENSG00000273247|EE	chr4	139452723	139452758	FUBP3|HepG2	35
chr4	139451997	139452997	+	EPB41L4A-AS1|k562|ENSG00000273247|EE	chr4	139452133	139452168	HNRNPA1|HepG2	35
chr4	139451997	139452997	+	EPB41L4A-AS1|k562|ENSG00000273247|EE	chr4	139452346	139452383	UCHL5|K562	37
chr4	139451997	139452997	+	EPB41L4A-AS1|k562|ENSG00000273247|EE	chr4	139452884	139452904	EIF3D|HepG2	20
chr4	139451997	139452997	+	EPB41L4A-AS1|k562|ENSG00000273247|EE	chr4	139452431	139452456	PTBP1|HepG2	25
chr4	139451997	139452997	+	EPB41L4A-AS1|k562|ENSG00000273247|EE	chr4	139451983	139452030	UCHL5|HepG2	33
chr4	139451997	139452997	+	EPB41L4A-AS1|k562|ENSG00000273247|EE	chr4	139452734	139452746	LARP4|K562	12
chr4	139451997	139452997	+	EPB41L4A-AS1|k562|ENSG00000273247|EE	chr4	139452261	139452366	QKI|HepG2	105
chr4	139451997	139452997	+	EPB41L4A-AS1|k562|ENSG00000273247|EE	chr4	139452825	139452852	LARP4|K562	27
chr4	139451997	139452997	+	EPB41L4A-AS1|k562|ENSG00000273247|EE	chr4	139452757	139452805	PPIL4|K562	48
chr4	139451997	139452997	+	EPB41L4A-AS1|k562|ENSG00000273247|EE	chr4	139452869	139452922	SAFB2|K562	53
chr4	139451997	139452997	+	EPB41L4A-AS1|k562|ENSG00000273247|EE	chr4	139452719	139452740	NKRF|HepG2	21
chr4	139451997	139452997	+	EPB41L4A-AS1|k562|ENSG00000273247|EE	chr4	139452898	139452933	DROSHA|K562	35
chr4	139451997	139452997	+	EPB41L4A-AS1|k562|ENSG00000273247|EE	chr4	139452325	139452370	QKI|HepG2	45
chr4	139451997	139452997	+	EPB41L4A-AS1|k562|ENSG00000273247|EE	chr4	139452225	139452263	U2AF2|K562	38
chr4	139451997	139452997	+	EPB41L4A-AS1|k562|ENSG00000273247|EE	chr4	139452217	139452273	KHSRP|K562	56
chr4	139451997	139452997	+	EPB41L4A-AS1|k562|ENSG00000273247|EE	chr4	139452893	139452922	RBFOX2|K562	29
chr4	139451997	139452997	+	EPB41L4A-AS1|k562|ENSG00000273247|EE	chr4	139452270	139452319	QKI|HepG2	49
chr4	139451997	139452997	+	EPB41L4A-AS1|k562|ENSG00000273247|EE	chr4	139452001	139452030	GTF2F1|HepG2	29
chr4	139451997	139452997	+	EPB41L4A-AS1|k562|ENSG00000273247|EE	chr4	139451980	139452033	SAFB2|K562	36
chr4	139451997	139452997	+	EPB41L4A-AS1|k562|ENSG00000273247|EE	chr4	139452221	139452254	AGGF1|HepG2	33
chr4	139451997	139452997	+	EPB41L4A-AS1|k562|ENSG00000273247|EE	chr4	139452314	139452389	SFPQ|HepG2	75
chr4	139451997	139452997	+	EPB41L4A-AS1|k562|ENSG00000273247|EE	chr4	139452004	139452031	HNRNPC|HepG2	27
chr4	139451997	139452997	+	EPB41L4A-AS1|k562|ENSG00000273247|EE	chr4	139452082	139452103	PPIL4|K562	21
chr4	139451997	139452997	+	EPB41L4A-AS1|k562|ENSG00000273247|EE	chr4	139452900	139452938	HNRNPC|HepG2	38
chr4	139451997	139452997	+	EPB41L4A-AS1|k562|ENSG00000273247|EE	chr4	139452007	139452018	GRWD1|HepG2	11
chr4	139451997	139452997	+	EPB41L4A-AS1|k562|ENSG00000273247|EE	chr4	139452313	139452381	HNRNPC|HepG2	68
chr4	139451997	139452997	+	EPB41L4A-AS1|k562|ENSG00000273247|EE	chr4	139452583	139452626	HNRNPA1|HepG2	43
chr4	139451997	139452997	+	EPB41L4A-AS1|k562|ENSG00000273247|EE	chr4	139452000	139452045	HNRNPC|HepG2	45
chr4	139451997	139452997	+	EPB41L4A-AS1|k562|ENSG00000273247|EE	chr4	139452006	139452031	RBM5|HepG2	25
chr4	139451997	139452997	+	EPB41L4A-AS1|k562|ENSG00000273247|EE	chr4	139452484	139452508	SAFB2|K562	24
chr4	139451997	139452997	+	EPB41L4A-AS1|k562|ENSG00000273247|EE	chr4	139451987	139452020	PUM2|K562	23
chr4	139451997	139452997	+	EPB41L4A-AS1|k562|ENSG00000273247|EE	chr4	139451994	139452035	RBFOX2|K562	38
chr4	139451997	139452997	+	EPB41L4A-AS1|k562|ENSG00000273247|EE	chr4	139452726	139452755	TAF15|HepG2	29
chr4	139451997	139452997	+	EPB41L4A-AS1|k562|ENSG00000273247|EE	chr4	139452970	139453013	CSTF2|HepG2	27
chr4	139451997	139452997	+	EPB41L4A-AS1|k562|ENSG00000273247|EE	chr4	139452715	139452765	HNRNPUL1|HepG2	50
chr4	139451997	139452997	+	EPB41L4A-AS1|k562|ENSG00000273247|EE	chr4	139452318	139452367	TAF15|HepG2	49
chr4	139451997	139452997	+	EPB41L4A-AS1|k562|ENSG00000273247|EE	chr4	139452740	139452763	SAFB2|K562	23
chr4	139451997	139452997	+	EPB41L4A-AS1|k562|ENSG00000273247|EE	chr4	139452411	139452443	RBM5|HepG2	32
chr4	139451997	139452997	+	EPB41L4A-AS1|k562|ENSG00000273247|EE	chr4	139452148	139452176	CSTF2|HepG2	28
chr2	27355686	27356686	+	EPB41L4A-AS1|k562|ENSG00000115207|EE	chr2	27356236	27356248	CDC40|HepG2	12
chr2	27355686	27356686	+	EPB41L4A-AS1|k562|ENSG00000115207|EE	chr2	27356476	27356506	HNRNPM|K562	30
chr2	27355686	27356686	+	EPB41L4A-AS1|k562|ENSG00000115207|EE	chr2	27356257	27356294	TIA1|K562	37
chr2	27355686	27356686	+	EPB41L4A-AS1|k562|ENSG00000115207|EE	chr2	27356510	27356535	PTBP1|HepG2	25
chr2	27355686	27356686	+	EPB41L4A-AS1|k562|ENSG00000115207|EE	chr2	27356512	27356532	DGCR8|K562	20
chr2	27355686	27356686	+	EPB41L4A-AS1|k562|ENSG00000115207|EE	chr2	27356362	27356393	SFPQ|HepG2	31
chr2	27355686	27356686	+	EPB41L4A-AS1|k562|ENSG00000115207|EE	chr2	27356453	27356534	CSTF2|HepG2	81
chr2	27355686	27356686	+	EPB41L4A-AS1|k562|ENSG00000115207|EE	chr2	27356223	27356251	TBRG4|K562	28
chr2	27355686	27356686	+	EPB41L4A-AS1|k562|ENSG00000115207|EE	chr2	27356460	27356503	KHSRP|K562	43
chr2	27355686	27356686	+	EPB41L4A-AS1|k562|ENSG00000115207|EE	chr2	27356637	27356686	RBM22|K562	49
chr2	27355686	27356686	+	EPB41L4A-AS1|k562|ENSG00000115207|EE	chr2	27356604	27356638	HNRNPK|HepG2	34
chr2	27355686	27356686	+	EPB41L4A-AS1|k562|ENSG00000115207|EE	chr2	27356221	27356271	HNRNPK|K562	50
chr2	27355686	27356686	+	EPB41L4A-AS1|k562|ENSG00000115207|EE	chr2	27356623	27356655	DGCR8|HepG2	32
chr2	27355686	27356686	+	EPB41L4A-AS1|k562|ENSG00000115207|EE	chr2	27356226	27356260	U2AF1|HepG2	34
chr2	27355686	27356686	+	EPB41L4A-AS1|k562|ENSG00000115207|EE	chr2	27356210	27356270	FKBP4|HepG2	60
chr2	27355686	27356686	+	EPB41L4A-AS1|k562|ENSG00000115207|EE	chr2	27356420	27356513	XPO5|HepG2	93
chr2	27355686	27356686	+	EPB41L4A-AS1|k562|ENSG00000115207|EE	chr2	27356213	27356259	RBM5|HepG2	46
chr2	27355686	27356686	+	EPB41L4A-AS1|k562|ENSG00000115207|EE	chr2	27356604	27356616	SFPQ|HepG2	12
chr2	27355686	27356686	+	EPB41L4A-AS1|k562|ENSG00000115207|EE	chr2	27356607	27356624	MTPAP|K562	17
chr2	27355686	27356686	+	EPB41L4A-AS1|k562|ENSG00000115207|EE	chr2	27356231	27356285	HNRNPM|K562	54
chr2	27355686	27356686	+	EPB41L4A-AS1|k562|ENSG00000115207|EE	chr2	27356358	27356395	NKRF|HepG2	37
chr2	27355686	27356686	+	EPB41L4A-AS1|k562|ENSG00000115207|EE	chr2	27356597	27356633	TIA1|K562	36
chr2	27355686	27356686	+	EPB41L4A-AS1|k562|ENSG00000115207|EE	chr2	27356481	27356519	DGCR8|K562	38
chr2	27355686	27356686	+	EPB41L4A-AS1|k562|ENSG00000115207|EE	chr2	27356212	27356294	TIA1|HepG2	82
chr2	27355686	27356686	+	EPB41L4A-AS1|k562|ENSG00000115207|EE	chr2	27356483	27356518	METAP2|K562	35
chr2	27355686	27356686	+	EPB41L4A-AS1|k562|ENSG00000115207|EE	chr2	27356492	27356553	PCBP2|HepG2	61
chr2	27355686	27356686	+	EPB41L4A-AS1|k562|ENSG00000115207|EE	chr2	27356600	27356648	PRPF8|HepG2	48
chr2	27355686	27356686	+	EPB41L4A-AS1|k562|ENSG00000115207|EE	chr2	27356217	27356266	SF3B4|HepG2	49
chr2	27355686	27356686	+	EPB41L4A-AS1|k562|ENSG00000115207|EE	chr2	27356682	27356743	XRCC6|K562	4
chr2	27355686	27356686	+	EPB41L4A-AS1|k562|ENSG00000115207|EE	chr2	27356214	27356264	HNRNPUL1|HepG2	50
chr2	27355686	27356686	+	EPB41L4A-AS1|k562|ENSG00000115207|EE	chr2	27356451	27356505	HNRNPU|K562	54
chr2	27355686	27356686	+	EPB41L4A-AS1|k562|ENSG00000115207|EE	chr2	27356225	27356256	UCHL5|K562	31
chr2	27355686	27356686	+	EPB41L4A-AS1|k562|ENSG00000115207|EE	chr2	27356461	27356548	PCBP2|HepG2	87
chr2	27355686	27356686	+	EPB41L4A-AS1|k562|ENSG00000115207|EE	chr2	27356265	27356291	DGCR8|K562	26
chr2	27355686	27356686	+	EPB41L4A-AS1|k562|ENSG00000115207|EE	chr2	27356452	27356502	SRSF7|HepG2	50
chr2	27355686	27356686	+	EPB41L4A-AS1|k562|ENSG00000115207|EE	chr2	27356232	27356269	LSM11|HepG2	37
chr2	27355686	27356686	+	EPB41L4A-AS1|k562|ENSG00000115207|EE	chr2	27356626	27356653	DHX30|HepG2	27
chr2	27355686	27356686	+	EPB41L4A-AS1|k562|ENSG00000115207|EE	chr2	27356229	27356288	DGCR8|HepG2	59
chr2	27355686	27356686	+	EPB41L4A-AS1|k562|ENSG00000115207|EE	chr2	27356217	27356249	HNRNPA1|HepG2	32
chr2	27355686	27356686	+	EPB41L4A-AS1|k562|ENSG00000115207|EE	chr2	27356256	27356305	EWSR1|K562	49
chr2	27355686	27356686	+	EPB41L4A-AS1|k562|ENSG00000115207|EE	chr2	27356444	27356502	DGCR8|HepG2	58
chr2	27355686	27356686	+	EPB41L4A-AS1|k562|ENSG00000115207|EE	chr2	27356216	27356256	HNRNPK|HepG2	40
chr2	27355686	27356686	+	EPB41L4A-AS1|k562|ENSG00000115207|EE	chr2	27356608	27356629	HNRNPU|K562	21
chr2	27355686	27356686	+	EPB41L4A-AS1|k562|ENSG00000115207|EE	chr2	27356363	27356375	U2AF1|HepG2	12
chr2	27355686	27356686	+	EPB41L4A-AS1|k562|ENSG00000115207|EE	chr2	27356611	27356637	U2AF2|HepG2	26
chr2	27355686	27356686	+	EPB41L4A-AS1|k562|ENSG00000115207|EE	chr2	27356673	27356720	U2AF1|K562	13
chr2	27355686	27356686	+	EPB41L4A-AS1|k562|ENSG00000115207|EE	chr2	27356309	27356417	HNRNPA1|HepG2	108
chr2	27355686	27356686	+	EPB41L4A-AS1|k562|ENSG00000115207|EE	chr2	27356437	27356473	TIA1|K562	36
chr2	27355686	27356686	+	EPB41L4A-AS1|k562|ENSG00000115207|EE	chr2	27356222	27356255	RBM15|HepG2	33
chr2	27355686	27356686	+	EPB41L4A-AS1|k562|ENSG00000115207|EE	chr2	27356448	27356566	HNRNPK|HepG2	118
chr2	27355686	27356686	+	EPB41L4A-AS1|k562|ENSG00000115207|EE	chr2	27356256	27356276	RBM22|HepG2	20
chr2	27355686	27356686	+	EPB41L4A-AS1|k562|ENSG00000115207|EE	chr2	27356222	27356282	DGCR8|HepG2	60
chr2	27355686	27356686	+	EPB41L4A-AS1|k562|ENSG00000115207|EE	chr2	27356243	27356296	DDX59|HepG2	53
chr2	27355686	27356686	+	EPB41L4A-AS1|k562|ENSG00000115207|EE	chr2	27356204	27356270	GTF2F1|K562	66
chr2	27355686	27356686	+	EPB41L4A-AS1|k562|ENSG00000115207|EE	chr2	27356236	27356279	FASTKD2|HepG2	43
chr2	27355686	27356686	+	EPB41L4A-AS1|k562|ENSG00000115207|EE	chr2	27356453	27356490	DHX30|HepG2	37
chr2	27355686	27356686	+	EPB41L4A-AS1|k562|ENSG00000115207|EE	chr2	27356597	27356621	CSTF2T|HepG2	24
chr2	27355686	27356686	+	EPB41L4A-AS1|k562|ENSG00000115207|EE	chr2	27356253	27356283	RBFOX2|K562	30
chr2	27355686	27356686	+	EPB41L4A-AS1|k562|ENSG00000115207|EE	chr2	27356353	27356382	HNRNPL|HepG2	29
chr2	27355686	27356686	+	EPB41L4A-AS1|k562|ENSG00000115207|EE	chr2	27356597	27356633	IGF2BP2|K562	36
chr2	27355686	27356686	+	EPB41L4A-AS1|k562|ENSG00000115207|EE	chr2	27356448	27356455	TROVE2|K562	7
chr2	27355686	27356686	+	EPB41L4A-AS1|k562|ENSG00000115207|EE	chr2	27356379	27356409	TROVE2|HepG2	30
chr2	27355686	27356686	+	EPB41L4A-AS1|k562|ENSG00000115207|EE	chr2	27356431	27356455	SFPQ|HepG2	24
chr2	27355686	27356686	+	EPB41L4A-AS1|k562|ENSG00000115207|EE	chr2	27356343	27356368	XRCC6|HepG2	25
chr2	27355686	27356686	+	EPB41L4A-AS1|k562|ENSG00000115207|EE	chr2	27356498	27356507	TIA1|K562	9
chr2	27355686	27356686	+	EPB41L4A-AS1|k562|ENSG00000115207|EE	chr2	27356363	27356416	SUGP2|HepG2	53
chr2	27355686	27356686	+	EPB41L4A-AS1|k562|ENSG00000115207|EE	chr2	27356589	27356619	HNRNPU|K562	30
chr2	27355686	27356686	+	EPB41L4A-AS1|k562|ENSG00000115207|EE	chr2	27356480	27356515	HNRNPL|K562	35
chr2	27355686	27356686	+	EPB41L4A-AS1|k562|ENSG00000115207|EE	chr2	27356279	27356305	NOLC1|HepG2	26
chr2	27355686	27356686	+	EPB41L4A-AS1|k562|ENSG00000115207|EE	chr2	27356470	27356512	FASTKD2|HepG2	42
chr2	27355686	27356686	+	EPB41L4A-AS1|k562|ENSG00000115207|EE	chr2	27356232	27356314	TAF15|HepG2	82
chr2	27355686	27356686	+	EPB41L4A-AS1|k562|ENSG00000115207|EE	chr2	27356222	27356260	DHX30|K562	38
chr2	27355686	27356686	+	EPB41L4A-AS1|k562|ENSG00000115207|EE	chr2	27356601	27356641	CSTF2T|HepG2	40
chr2	27355686	27356686	+	EPB41L4A-AS1|k562|ENSG00000115207|EE	chr2	27356543	27356551	DHX30|HepG2	8
chr2	27355686	27356686	+	EPB41L4A-AS1|k562|ENSG00000115207|EE	chr2	27356458	27356500	RBM22|HepG2	42
chr2	27355686	27356686	+	EPB41L4A-AS1|k562|ENSG00000115207|EE	chr2	27356217	27356259	CSTF2T|HepG2	42
chr2	27355686	27356686	+	EPB41L4A-AS1|k562|ENSG00000115207|EE	chr2	27356201	27356269	NCBP2|HepG2	68
chr2	27355686	27356686	+	EPB41L4A-AS1|k562|ENSG00000115207|EE	chr2	27356400	27356477	CSTF2T|K562	77
chr2	27355686	27356686	+	EPB41L4A-AS1|k562|ENSG00000115207|EE	chr2	27356282	27356309	CDC40|HepG2	27
chr2	27355686	27356686	+	EPB41L4A-AS1|k562|ENSG00000115207|EE	chr2	27356217	27356265	NONO|K562	48
chr2	27355686	27356686	+	EPB41L4A-AS1|k562|ENSG00000115207|EE	chr2	27356283	27356302	ILF3|K562	19
chr2	27355686	27356686	+	EPB41L4A-AS1|k562|ENSG00000115207|EE	chr2	27356460	27356576	HNRNPK|K562	116
chr2	27355686	27356686	+	EPB41L4A-AS1|k562|ENSG00000115207|EE	chr2	27356456	27356540	NKRF|HepG2	84
chr2	27355686	27356686	+	EPB41L4A-AS1|k562|ENSG00000115207|EE	chr2	27356228	27356259	PTBP1|K562	31
chr2	27355686	27356686	+	EPB41L4A-AS1|k562|ENSG00000115207|EE	chr2	27356577	27356622	FAM120A|HepG2	45
chr2	27355686	27356686	+	EPB41L4A-AS1|k562|ENSG00000115207|EE	chr2	27356467	27356504	ILF3|K562	37
chr2	27355686	27356686	+	EPB41L4A-AS1|k562|ENSG00000115207|EE	chr2	27356591	27356632	XRN2|K562	41
chr2	27355686	27356686	+	EPB41L4A-AS1|k562|ENSG00000115207|EE	chr2	27356261	27356283	KHSRP|K562	22
chr2	27355686	27356686	+	EPB41L4A-AS1|k562|ENSG00000115207|EE	chr2	27356232	27356304	GEMIN5|K562	72
chr2	27355686	27356686	+	EPB41L4A-AS1|k562|ENSG00000115207|EE	chr2	27356598	27356636	SF3A3|HepG2	38
chr2	27355686	27356686	+	EPB41L4A-AS1|k562|ENSG00000115207|EE	chr2	27356452	27356489	FAM120A|HepG2	37
chr2	27355686	27356686	+	EPB41L4A-AS1|k562|ENSG00000115207|EE	chr2	27356225	27356251	TROVE2|HepG2	26
chr2	27355686	27356686	+	EPB41L4A-AS1|k562|ENSG00000115207|EE	chr2	27356455	27356482	TAF15|K562	27
chr2	27355686	27356686	+	EPB41L4A-AS1|k562|ENSG00000115207|EE	chr2	27356473	27356506	U2AF2|K562	33
chr2	27355686	27356686	+	EPB41L4A-AS1|k562|ENSG00000115207|EE	chr2	27356262	27356297	SF3B4|HepG2	35
chr2	27355686	27356686	+	EPB41L4A-AS1|k562|ENSG00000115207|EE	chr2	27356238	27356299	NKRF|HepG2	61
chr2	27355686	27356686	+	EPB41L4A-AS1|k562|ENSG00000115207|EE	chr2	27356663	27356756	RBM22|HepG2	23
chr2	27355686	27356686	+	EPB41L4A-AS1|k562|ENSG00000115207|EE	chr2	27356462	27356473	HNRNPU|HepG2	11
chr2	27355686	27356686	+	EPB41L4A-AS1|k562|ENSG00000115207|EE	chr2	27356438	27356472	ILF3|HepG2	34
chr2	27355686	27356686	+	EPB41L4A-AS1|k562|ENSG00000115207|EE	chr2	27356454	27356501	RBM15|K562	47
chr2	27355686	27356686	+	EPB41L4A-AS1|k562|ENSG00000115207|EE	chr2	27356442	27356470	NONO|K562	28
chr2	27355686	27356686	+	EPB41L4A-AS1|k562|ENSG00000115207|EE	chr2	27356208	27356262	XRN2|HepG2	54
chr2	27355686	27356686	+	EPB41L4A-AS1|k562|ENSG00000115207|EE	chr2	27356200	27356262	CSTF2T|K562	62
chr2	27355686	27356686	+	EPB41L4A-AS1|k562|ENSG00000115207|EE	chr2	27356585	27356616	GTF2F1|HepG2	31
chr2	27355686	27356686	+	EPB41L4A-AS1|k562|ENSG00000115207|EE	chr2	27356684	27356758	PRPF8|K562	2
chr2	27355686	27356686	+	EPB41L4A-AS1|k562|ENSG00000115207|EE	chr2	27356531	27356560	TRA2A|K562	29
chr2	27355686	27356686	+	EPB41L4A-AS1|k562|ENSG00000115207|EE	chr2	27356237	27356266	PPIL4|K562	29
chr2	27355686	27356686	+	EPB41L4A-AS1|k562|ENSG00000115207|EE	chr2	27356219	27356259	BCCIP|HepG2	40
chr2	27355686	27356686	+	EPB41L4A-AS1|k562|ENSG00000115207|EE	chr2	27356552	27356574	GTF2F1|K562	22
chr2	27355686	27356686	+	EPB41L4A-AS1|k562|ENSG00000115207|EE	chr2	27356435	27356541	DDX42|K562	106
chr2	27355686	27356686	+	EPB41L4A-AS1|k562|ENSG00000115207|EE	chr2	27356676	27356700	HNRNPUL1|HepG2	10
chr2	27355686	27356686	+	EPB41L4A-AS1|k562|ENSG00000115207|EE	chr2	27356651	27356731	EFTUD2|K562	35
chr2	27355686	27356686	+	EPB41L4A-AS1|k562|ENSG00000115207|EE	chr2	27356211	27356251	EWSR1|K562	40
chr2	27355686	27356686	+	EPB41L4A-AS1|k562|ENSG00000115207|EE	chr2	27356457	27356500	CSTF2T|HepG2	43
chr2	27355686	27356686	+	EPB41L4A-AS1|k562|ENSG00000115207|EE	chr2	27356657	27356696	RBM22|K562	29
chr2	27355686	27356686	+	EPB41L4A-AS1|k562|ENSG00000115207|EE	chr2	27356572	27356602	HNRNPL|K562	30
chr2	27355686	27356686	+	EPB41L4A-AS1|k562|ENSG00000115207|EE	chr2	27356492	27356516	RBM15|K562	24
chr2	27355686	27356686	+	EPB41L4A-AS1|k562|ENSG00000115207|EE	chr2	27356653	27356692	RBM15|HepG2	33
chr2	27355686	27356686	+	EPB41L4A-AS1|k562|ENSG00000115207|EE	chr2	27356504	27356552	SUPV3L1|HepG2	48
chr2	27355686	27356686	+	EPB41L4A-AS1|k562|ENSG00000115207|EE	chr2	27356200	27356264	CSTF2T|K562	64
chr2	27355686	27356686	+	EPB41L4A-AS1|k562|ENSG00000115207|EE	chr2	27356683	27356718	PRPF8|HepG2	3
chr2	27355686	27356686	+	EPB41L4A-AS1|k562|ENSG00000115207|EE	chr2	27356376	27356395	NCBP2|HepG2	19
chr2	27355686	27356686	+	EPB41L4A-AS1|k562|ENSG00000115207|EE	chr2	27356218	27356258	DGCR8|K562	40
chr2	27355686	27356686	+	EPB41L4A-AS1|k562|ENSG00000115207|EE	chr2	27356500	27356522	XRN2|HepG2	22
chr2	27355686	27356686	+	EPB41L4A-AS1|k562|ENSG00000115207|EE	chr2	27356439	27356525	XRN2|HepG2	86
chr2	27355686	27356686	+	EPB41L4A-AS1|k562|ENSG00000115207|EE	chr2	27356678	27356713	RBFOX2|K562	8
chr2	27355686	27356686	+	EPB41L4A-AS1|k562|ENSG00000115207|EE	chr2	27356210	27356257	TIA1|K562	47
chr2	27355686	27356686	+	EPB41L4A-AS1|k562|ENSG00000115207|EE	chr2	27356274	27356288	TAF15|K562	14
chr2	27355686	27356686	+	EPB41L4A-AS1|k562|ENSG00000115207|EE	chr2	27356583	27356647	TBRG4|K562	64
chr2	27355686	27356686	+	EPB41L4A-AS1|k562|ENSG00000115207|EE	chr2	27356449	27356562	HNRNPK|HepG2	113
chr2	27355686	27356686	+	EPB41L4A-AS1|k562|ENSG00000115207|EE	chr2	27356599	27356648	U2AF2|K562	49
chr2	27355686	27356686	+	EPB41L4A-AS1|k562|ENSG00000115207|EE	chr2	27356463	27356488	DDX59|HepG2	25
chr2	27355686	27356686	+	EPB41L4A-AS1|k562|ENSG00000115207|EE	chr2	27356465	27356506	CPSF6|K562	41
chr2	27355686	27356686	+	EPB41L4A-AS1|k562|ENSG00000115207|EE	chr2	27356462	27356508	HNRNPUL1|K562	46
chr2	27355686	27356686	+	EPB41L4A-AS1|k562|ENSG00000115207|EE	chr2	27356219	27356265	PTBP1|K562	46
chr2	27355686	27356686	+	EPB41L4A-AS1|k562|ENSG00000115207|EE	chr2	27356464	27356505	PPIL4|K562	41
chr2	27355686	27356686	+	EPB41L4A-AS1|k562|ENSG00000115207|EE	chr2	27356375	27356390	FAM120A|K562	15
chr2	27355686	27356686	+	EPB41L4A-AS1|k562|ENSG00000115207|EE	chr2	27356634	27356702	XRN2|K562	52
chr2	27355686	27356686	+	EPB41L4A-AS1|k562|ENSG00000115207|EE	chr2	27356223	27356248	SUPV3L1|HepG2	25
chr2	27355686	27356686	+	EPB41L4A-AS1|k562|ENSG00000115207|EE	chr2	27356240	27356250	SLTM|K562	10
chr2	27355686	27356686	+	EPB41L4A-AS1|k562|ENSG00000115207|EE	chr2	27356443	27356487	DDX3X|HepG2	44
chr2	27355686	27356686	+	EPB41L4A-AS1|k562|ENSG00000115207|EE	chr2	27356379	27356426	GEMIN5|K562	47
chr2	27355686	27356686	+	EPB41L4A-AS1|k562|ENSG00000115207|EE	chr2	27356648	27356699	U2AF2|K562	38
chr2	27355686	27356686	+	EPB41L4A-AS1|k562|ENSG00000115207|EE	chr2	27356220	27356309	TAF15|K562	89
chr2	27355686	27356686	+	EPB41L4A-AS1|k562|ENSG00000115207|EE	chr2	27356473	27356486	U2AF1|HepG2	13
chr2	27355686	27356686	+	EPB41L4A-AS1|k562|ENSG00000115207|EE	chr2	27356466	27356569	TIA1|K562	103
chr2	27355686	27356686	+	EPB41L4A-AS1|k562|ENSG00000115207|EE	chr2	27356461	27356530	XRN2|K562	69
chr2	27355686	27356686	+	EPB41L4A-AS1|k562|ENSG00000115207|EE	chr2	27356274	27356289	RBM15|K562	15
chr2	27355686	27356686	+	EPB41L4A-AS1|k562|ENSG00000115207|EE	chr2	27356458	27356499	PTBP1|HepG2	41
chr2	27355686	27356686	+	EPB41L4A-AS1|k562|ENSG00000115207|EE	chr2	27356354	27356396	RBM27|K562	42
chr2	27355686	27356686	+	EPB41L4A-AS1|k562|ENSG00000115207|EE	chr2	27356449	27356473	NKRF|HepG2	24
chr2	27355686	27356686	+	EPB41L4A-AS1|k562|ENSG00000115207|EE	chr2	27356217	27356247	BCCIP|HepG2	30
chr2	27355686	27356686	+	EPB41L4A-AS1|k562|ENSG00000115207|EE	chr2	27356600	27356640	HNRNPK|K562	40
chr2	27355686	27356686	+	EPB41L4A-AS1|k562|ENSG00000115207|EE	chr2	27356225	27356277	SUGP2|HepG2	52
chr2	27355686	27356686	+	EPB41L4A-AS1|k562|ENSG00000115207|EE	chr2	27356238	27356266	HNRNPM|HepG2	28
chr2	27355686	27356686	+	EPB41L4A-AS1|k562|ENSG00000115207|EE	chr2	27356352	27356411	HNRNPA1|HepG2	59
chr2	27355686	27356686	+	EPB41L4A-AS1|k562|ENSG00000115207|EE	chr2	27356535	27356566	SUB1|HepG2	31
chr2	27355686	27356686	+	EPB41L4A-AS1|k562|ENSG00000115207|EE	chr2	27356226	27356250	RPS3|HepG2	24
chr2	27355686	27356686	+	EPB41L4A-AS1|k562|ENSG00000115207|EE	chr2	27356452	27356504	HNRNPUL1|HepG2	52
chr2	27355686	27356686	+	EPB41L4A-AS1|k562|ENSG00000115207|EE	chr2	27356457	27356501	TROVE2|HepG2	44
chr2	27355686	27356686	+	EPB41L4A-AS1|k562|ENSG00000115207|EE	chr2	27356489	27356519	AKAP8L|K562	30
chr2	27355686	27356686	+	EPB41L4A-AS1|k562|ENSG00000115207|EE	chr2	27356252	27356294	DDX6|HepG2	42
chr2	27355686	27356686	+	EPB41L4A-AS1|k562|ENSG00000115207|EE	chr2	27356685	27356774	NCBP2|HepG2	1
chr2	27355686	27356686	+	EPB41L4A-AS1|k562|ENSG00000115207|EE	chr2	27356294	27356306	EWSR1|K562	12
chr2	27355686	27356686	+	EPB41L4A-AS1|k562|ENSG00000115207|EE	chr2	27356458	27356531	GEMIN5|K562	73
chr2	27355686	27356686	+	EPB41L4A-AS1|k562|ENSG00000115207|EE	chr2	27356622	27356671	RBM27|K562	49
chr2	27355686	27356686	+	EPB41L4A-AS1|k562|ENSG00000115207|EE	chr2	27356529	27356545	EXOSC5|K562	16
chr2	27355686	27356686	+	EPB41L4A-AS1|k562|ENSG00000115207|EE	chr2	27356455	27356513	HNRNPU|K562	58
chr2	27355686	27356686	+	EPB41L4A-AS1|k562|ENSG00000115207|EE	chr2	27356501	27356530	NOLC1|K562	29
chr2	27355686	27356686	+	EPB41L4A-AS1|k562|ENSG00000115207|EE	chr2	27356216	27356277	EIF3D|HepG2	61
chr2	27355686	27356686	+	EPB41L4A-AS1|k562|ENSG00000115207|EE	chr2	27356230	27356301	TIA1|HepG2	71
chr2	27355686	27356686	+	EPB41L4A-AS1|k562|ENSG00000115207|EE	chr2	27356578	27356600	DHX30|K562	22
chr2	27355686	27356686	+	EPB41L4A-AS1|k562|ENSG00000115207|EE	chr2	27356219	27356250	KHSRP|K562	31
chr2	27355686	27356686	+	EPB41L4A-AS1|k562|ENSG00000115207|EE	chr2	27356466	27356499	XPO5|HepG2	33
chr2	27355686	27356686	+	EPB41L4A-AS1|k562|ENSG00000115207|EE	chr2	27356377	27356394	CDC40|HepG2	17
chr2	27355686	27356686	+	EPB41L4A-AS1|k562|ENSG00000115207|EE	chr2	27356241	27356283	HNRNPUL1|K562	42
chr2	27355686	27356686	+	EPB41L4A-AS1|k562|ENSG00000115207|EE	chr2	27356216	27356290	AKAP8L|K562	74
chr2	27355686	27356686	+	EPB41L4A-AS1|k562|ENSG00000115207|EE	chr2	27356255	27356289	TIA1|K562	34
chr2	27355686	27356686	+	EPB41L4A-AS1|k562|ENSG00000115207|EE	chr2	27356455	27356508	XRCC6|K562	53
chr2	27355686	27356686	+	EPB41L4A-AS1|k562|ENSG00000115207|EE	chr2	27356222	27356270	DROSHA|K562	48
chr2	27355686	27356686	+	EPB41L4A-AS1|k562|ENSG00000115207|EE	chr2	27356334	27356360	POLR2G|HepG2	26
chr2	27355686	27356686	+	EPB41L4A-AS1|k562|ENSG00000115207|EE	chr2	27356367	27356375	NKRF|HepG2	8
chr2	27355686	27356686	+	EPB41L4A-AS1|k562|ENSG00000115207|EE	chr2	27356581	27356621	XRN2|HepG2	40
chr2	27355686	27356686	+	EPB41L4A-AS1|k562|ENSG00000115207|EE	chr2	27356271	27356307	TROVE2|K562	36
chr2	27355686	27356686	+	EPB41L4A-AS1|k562|ENSG00000115207|EE	chr2	27356652	27356695	SF3A3|HepG2	34
chr2	27355686	27356686	+	EPB41L4A-AS1|k562|ENSG00000115207|EE	chr2	27356222	27356291	NONO|K562	69
chr2	27355686	27356686	+	EPB41L4A-AS1|k562|ENSG00000115207|EE	chr2	27356602	27356619	TIA1|K562	17
chr2	27355686	27356686	+	EPB41L4A-AS1|k562|ENSG00000115207|EE	chr2	27356218	27356263	XRN2|HepG2	45
chr2	27355686	27356686	+	EPB41L4A-AS1|k562|ENSG00000115207|EE	chr2	27356448	27356519	CSTF2T|K562	71
chr2	27355686	27356686	+	EPB41L4A-AS1|k562|ENSG00000115207|EE	chr2	27356218	27356247	SAFB2|K562	29
chr2	27355686	27356686	+	EPB41L4A-AS1|k562|ENSG00000115207|EE	chr2	27356464	27356503	AKAP8L|K562	39
chr2	27355686	27356686	+	EPB41L4A-AS1|k562|ENSG00000115207|EE	chr2	27356218	27356264	LARP4|HepG2	46
chr2	27355686	27356686	+	EPB41L4A-AS1|k562|ENSG00000115207|EE	chr2	27356605	27356629	MTPAP|K562	24
chr2	27355686	27356686	+	EPB41L4A-AS1|k562|ENSG00000115207|EE	chr2	27356250	27356280	MTPAP|K562	30
chr2	27355686	27356686	+	EPB41L4A-AS1|k562|ENSG00000115207|EE	chr2	27356284	27356347	HNRNPU|K562	63
chr2	27355686	27356686	+	EPB41L4A-AS1|k562|ENSG00000115207|EE	chr2	27356372	27356411	DGCR8|HepG2	39
chr2	27355686	27356686	+	EPB41L4A-AS1|k562|ENSG00000115207|EE	chr2	27356425	27356511	NONO|K562	86
chr2	27355686	27356686	+	EPB41L4A-AS1|k562|ENSG00000115207|EE	chr2	27356423	27356458	XPO5|HepG2	35
chr2	27355686	27356686	+	EPB41L4A-AS1|k562|ENSG00000115207|EE	chr2	27356437	27356490	DROSHA|K562	53
chr2	27355686	27356686	+	EPB41L4A-AS1|k562|ENSG00000115207|EE	chr2	27356434	27356489	EWSR1|K562	55
chr2	27355686	27356686	+	EPB41L4A-AS1|k562|ENSG00000115207|EE	chr2	27356279	27356284	EFTUD2|K562	5
chr2	27355686	27356686	+	EPB41L4A-AS1|k562|ENSG00000115207|EE	chr2	27356606	27356629	PTBP1|K562	23
chr2	27355686	27356686	+	EPB41L4A-AS1|k562|ENSG00000115207|EE	chr2	27356244	27356293	XPO5|HepG2	49
chr2	27355686	27356686	+	EPB41L4A-AS1|k562|ENSG00000115207|EE	chr2	27356266	27356298	RBM15|HepG2	32
chr2	27355686	27356686	+	EPB41L4A-AS1|k562|ENSG00000115207|EE	chr2	27356593	27356637	GEMIN5|K562	44
chr2	27355686	27356686	+	EPB41L4A-AS1|k562|ENSG00000115207|EE	chr2	27356288	27356307	HNRNPL|K562	19
chr2	27355686	27356686	+	EPB41L4A-AS1|k562|ENSG00000115207|EE	chr2	27356354	27356394	RPS5|HepG2	40
chr2	27355686	27356686	+	EPB41L4A-AS1|k562|ENSG00000115207|EE	chr2	27356469	27356523	RBM15|HepG2	54
chr2	27355686	27356686	+	EPB41L4A-AS1|k562|ENSG00000115207|EE	chr2	27356560	27356640	NONO|K562	80
chr2	27355686	27356686	+	EPB41L4A-AS1|k562|ENSG00000115207|EE	chr2	27356464	27356493	EIF3D|HepG2	29
chr2	27355686	27356686	+	EPB41L4A-AS1|k562|ENSG00000115207|EE	chr2	27356537	27356569	HNRNPM|HepG2	32
chr2	27355686	27356686	+	EPB41L4A-AS1|k562|ENSG00000115207|EE	chr2	27356596	27356647	SFPQ|HepG2	51
chr2	27355686	27356686	+	EPB41L4A-AS1|k562|ENSG00000115207|EE	chr2	27356521	27356522	MTPAP|K562	1
chr2	27355686	27356686	+	EPB41L4A-AS1|k562|ENSG00000115207|EE	chr2	27356372	27356402	ILF3|K562	30
chr2	27355686	27356686	+	EPB41L4A-AS1|k562|ENSG00000115207|EE	chr2	27356361	27356408	TROVE2|K562	47
chr2	27355686	27356686	+	EPB41L4A-AS1|k562|ENSG00000115207|EE	chr2	27356534	27356550	DDX59|HepG2	16
chr2	27355686	27356686	+	EPB41L4A-AS1|k562|ENSG00000115207|EE	chr2	27356447	27356522	RBM27|K562	75
chr2	27355686	27356686	+	EPB41L4A-AS1|k562|ENSG00000115207|EE	chr2	27356438	27356483	EWSR1|K562	45
chr2	27355686	27356686	+	EPB41L4A-AS1|k562|ENSG00000115207|EE	chr2	27356277	27356305	FTO|K562	28
chr2	27355686	27356686	+	EPB41L4A-AS1|k562|ENSG00000115207|EE	chr2	27356470	27356473	TAF15|HepG2	3
chr2	27355686	27356686	+	EPB41L4A-AS1|k562|ENSG00000115207|EE	chr2	27356378	27356405	PCBP2|HepG2	27
chr2	27355686	27356686	+	EPB41L4A-AS1|k562|ENSG00000115207|EE	chr2	27356463	27356521	DDX42|K562	58
chr2	27355686	27356686	+	EPB41L4A-AS1|k562|ENSG00000115207|EE	chr2	27356451	27356512	HNRNPU|HepG2	61
chr2	27355686	27356686	+	EPB41L4A-AS1|k562|ENSG00000115207|EE	chr2	27356601	27356659	HNRNPL|HepG2	58
chr2	27355686	27356686	+	EPB41L4A-AS1|k562|ENSG00000115207|EE	chr2	27356358	27356395	RBM22|HepG2	37
chr2	27355686	27356686	+	EPB41L4A-AS1|k562|ENSG00000115207|EE	chr2	27356476	27356510	FTO|K562	34
chr2	27355686	27356686	+	EPB41L4A-AS1|k562|ENSG00000115207|EE	chr2	27356450	27356485	SFPQ|HepG2	35
chr2	27355686	27356686	+	EPB41L4A-AS1|k562|ENSG00000115207|EE	chr2	27356456	27356475	RBFOX2|HepG2	19
chr2	27355686	27356686	+	EPB41L4A-AS1|k562|ENSG00000115207|EE	chr2	27356366	27356404	SFPQ|HepG2	38
chr2	27355686	27356686	+	EPB41L4A-AS1|k562|ENSG00000115207|EE	chr2	27356422	27356443	HNRNPL|K562	21
chr2	27355686	27356686	+	EPB41L4A-AS1|k562|ENSG00000115207|EE	chr2	27356230	27356278	TAF15|HepG2	48
chr2	27355686	27356686	+	EPB41L4A-AS1|k562|ENSG00000115207|EE	chr2	27356594	27356656	HNRNPUL1|HepG2	62
chr2	27355686	27356686	+	EPB41L4A-AS1|k562|ENSG00000115207|EE	chr2	27356471	27356512	NCBP2|HepG2	41
chr2	27355686	27356686	+	EPB41L4A-AS1|k562|ENSG00000115207|EE	chr2	27356217	27356262	SLTM|K562	45
chr2	27355686	27356686	+	EPB41L4A-AS1|k562|ENSG00000115207|EE	chr2	27356216	27356281	EFTUD2|HepG2	65
chr2	27355686	27356686	+	EPB41L4A-AS1|k562|ENSG00000115207|EE	chr2	27356655	27356701	RBM22|HepG2	31
chr2	27355686	27356686	+	EPB41L4A-AS1|k562|ENSG00000115207|EE	chr2	27356443	27356459	RBFOX2|HepG2	16
chr2	27355686	27356686	+	EPB41L4A-AS1|k562|ENSG00000115207|EE	chr2	27356665	27356723	GTF2F1|HepG2	21
chr2	27355686	27356686	+	EPB41L4A-AS1|k562|ENSG00000115207|EE	chr2	27356211	27356253	EWSR1|K562	42
chr2	27355686	27356686	+	EPB41L4A-AS1|k562|ENSG00000115207|EE	chr2	27356229	27356257	NCBP2|K562	28
chr2	27355686	27356686	+	EPB41L4A-AS1|k562|ENSG00000115207|EE	chr2	27356268	27356293	RBFOX2|K562	25
chr2	27355686	27356686	+	EPB41L4A-AS1|k562|ENSG00000115207|EE	chr2	27356256	27356295	HNRNPK|HepG2	39
chr2	27355686	27356686	+	EPB41L4A-AS1|k562|ENSG00000115207|EE	chr2	27356450	27356499	PUS1|K562	49
chr2	27355686	27356686	+	EPB41L4A-AS1|k562|ENSG00000115207|EE	chr2	27356480	27356497	HNRNPK|K562	17
chr2	27355686	27356686	+	EPB41L4A-AS1|k562|ENSG00000115207|EE	chr2	27356353	27356490	SLTM|K562	137
chr2	27355686	27356686	+	EPB41L4A-AS1|k562|ENSG00000115207|EE	chr2	27356677	27356764	SRSF1|K562	9
chr2	27355686	27356686	+	EPB41L4A-AS1|k562|ENSG00000115207|EE	chr2	27356348	27356436	HNRNPA1|K562	88
chr2	27355686	27356686	+	EPB41L4A-AS1|k562|ENSG00000115207|EE	chr2	27356503	27356549	NONO|K562	46
chr2	27355686	27356686	+	EPB41L4A-AS1|k562|ENSG00000115207|EE	chr2	27356221	27356259	ZRANB2|K562	38
chr2	27355686	27356686	+	EPB41L4A-AS1|k562|ENSG00000115207|EE	chr2	27356541	27356572	RBM27|K562	31
chr2	27355686	27356686	+	EPB41L4A-AS1|k562|ENSG00000115207|EE	chr2	27356193	27356253	TIA1|K562	60
chr2	27355686	27356686	+	EPB41L4A-AS1|k562|ENSG00000115207|EE	chr2	27356450	27356480	HNRNPM|HepG2	30
chr2	27355686	27356686	+	EPB41L4A-AS1|k562|ENSG00000115207|EE	chr2	27356669	27356678	GNL3|K562	9
chr2	27355686	27356686	+	EPB41L4A-AS1|k562|ENSG00000115207|EE	chr2	27356207	27356271	CSTF2T|HepG2	64
chr2	27355686	27356686	+	EPB41L4A-AS1|k562|ENSG00000115207|EE	chr2	27356602	27356665	NONO|K562	63
chr2	27355686	27356686	+	EPB41L4A-AS1|k562|ENSG00000115207|EE	chr2	27356472	27356500	PTBP1|K562	28
chr2	27355686	27356686	+	EPB41L4A-AS1|k562|ENSG00000115207|EE	chr2	27356214	27356275	ILF3|HepG2	61
chr2	27355686	27356686	+	EPB41L4A-AS1|k562|ENSG00000115207|EE	chr2	27356364	27356398	RBM5|HepG2	34
chr2	27355686	27356686	+	EPB41L4A-AS1|k562|ENSG00000115207|EE	chr2	27356678	27356705	GNL3|K562	8
chr2	27355686	27356686	+	EPB41L4A-AS1|k562|ENSG00000115207|EE	chr2	27356232	27356287	CDC40|HepG2	55
chr2	27355686	27356686	+	EPB41L4A-AS1|k562|ENSG00000115207|EE	chr2	27356304	27356327	RPS5|K562	23
chr2	27355686	27356686	+	EPB41L4A-AS1|k562|ENSG00000115207|EE	chr2	27356680	27356736	EFTUD2|HepG2	6
chr2	27355686	27356686	+	EPB41L4A-AS1|k562|ENSG00000115207|EE	chr2	27356445	27356558	CSTF2T|HepG2	113
chr2	27355686	27356686	+	EPB41L4A-AS1|k562|ENSG00000115207|EE	chr2	27356212	27356263	DDX3X|HepG2	51
chr2	27355686	27356686	+	EPB41L4A-AS1|k562|ENSG00000115207|EE	chr2	27356203	27356251	DDX42|K562	48
chr2	27355686	27356686	+	EPB41L4A-AS1|k562|ENSG00000115207|EE	chr2	27356479	27356538	SLTM|HepG2	59
chr2	27355686	27356686	+	EPB41L4A-AS1|k562|ENSG00000115207|EE	chr2	27356602	27356640	PRPF8|K562	38
chr2	27355686	27356686	+	EPB41L4A-AS1|k562|ENSG00000115207|EE	chr2	27356672	27356769	NCBP2|HepG2	14
chr2	27355686	27356686	+	EPB41L4A-AS1|k562|ENSG00000115207|EE	chr2	27356210	27356251	FAM120A|HepG2	41
chr2	27355686	27356686	+	EPB41L4A-AS1|k562|ENSG00000115207|EE	chr2	27356533	27356554	IGF2BP1|HepG2	21
chr2	27355686	27356686	+	EPB41L4A-AS1|k562|ENSG00000115207|EE	chr2	27356525	27356535	SUB1|HepG2	10
chr2	27355686	27356686	+	EPB41L4A-AS1|k562|ENSG00000115207|EE	chr2	27356538	27356584	AKAP8L|K562	46
chr2	27355686	27356686	+	EPB41L4A-AS1|k562|ENSG00000115207|EE	chr2	27356241	27356271	DHX30|K562	30
chr2	27355686	27356686	+	EPB41L4A-AS1|k562|ENSG00000115207|EE	chr2	27356351	27356379	RPS5|HepG2	28
chr2	27355686	27356686	+	EPB41L4A-AS1|k562|ENSG00000115207|EE	chr2	27356461	27356549	CDC40|HepG2	88
chr2	27355686	27356686	+	EPB41L4A-AS1|k562|ENSG00000115207|EE	chr2	27356682	27356734	FKBP4|HepG2	4
chr2	27355686	27356686	+	EPB41L4A-AS1|k562|ENSG00000115207|EE	chr2	27356227	27356254	HNRNPL|K562	27
chr2	27355686	27356686	+	EPB41L4A-AS1|k562|ENSG00000115207|EE	chr2	27356326	27356344	SRSF1|HepG2	18
chr2	27355686	27356686	+	EPB41L4A-AS1|k562|ENSG00000115207|EE	chr2	27356333	27356354	PPIL4|K562	21
chr2	27355686	27356686	+	EPB41L4A-AS1|k562|ENSG00000115207|EE	chr2	27356361	27356408	NONO|K562	47
chr2	27355686	27356686	+	EPB41L4A-AS1|k562|ENSG00000115207|EE	chr2	27356251	27356301	AARS|K562	50
chr2	27355686	27356686	+	EPB41L4A-AS1|k562|ENSG00000115207|EE	chr2	27356369	27356411	TBRG4|K562	42
chr2	27355686	27356686	+	EPB41L4A-AS1|k562|ENSG00000115207|EE	chr2	27356344	27356359	PTBP1|HepG2	15
chr2	27355686	27356686	+	EPB41L4A-AS1|k562|ENSG00000115207|EE	chr2	27356451	27356489	SRSF1|HepG2	38
chr2	27355686	27356686	+	EPB41L4A-AS1|k562|ENSG00000115207|EE	chr2	27356453	27356501	SAFB2|K562	48
chr2	27355686	27356686	+	EPB41L4A-AS1|k562|ENSG00000115207|EE	chr2	27356523	27356552	GPKOW|K562	29
chr2	27355686	27356686	+	EPB41L4A-AS1|k562|ENSG00000115207|EE	chr2	27356212	27356262	SLTM|HepG2	50
chr2	27355686	27356686	+	EPB41L4A-AS1|k562|ENSG00000115207|EE	chr2	27356600	27356642	AUH|HepG2	42
chr2	27355686	27356686	+	EPB41L4A-AS1|k562|ENSG00000115207|EE	chr2	27356388	27356419	ILF3|K562	31
chr2	27355686	27356686	+	EPB41L4A-AS1|k562|ENSG00000115207|EE	chr2	27356218	27356252	DHX30|HepG2	34
chr2	27355686	27356686	+	EPB41L4A-AS1|k562|ENSG00000115207|EE	chr2	27356427	27356473	AGO2|HEK293S	46
chr2	27355686	27356686	+	EPB41L4A-AS1|k562|ENSG00000115207|EE	chr2	27356273	27356301	NONO|K562	28
chr2	27355686	27356686	+	EPB41L4A-AS1|k562|ENSG00000115207|EE	chr2	27356275	27356292	SFPQ|HepG2	17
chr2	27355686	27356686	+	EPB41L4A-AS1|k562|ENSG00000115207|EE	chr2	27356231	27356276	CSTF2|HepG2	45
chr2	27355686	27356686	+	EPB41L4A-AS1|k562|ENSG00000115207|EE	chr2	27356254	27356274	HNRNPK|K562	20
chr2	27355686	27356686	+	EPB41L4A-AS1|k562|ENSG00000115207|EE	chr2	27356278	27356288	EFTUD2|HepG2	10
chr2	27355686	27356686	+	EPB41L4A-AS1|k562|ENSG00000115207|EE	chr2	27356604	27356627	BCCIP|HepG2	23
chr2	27355686	27356686	+	EPB41L4A-AS1|k562|ENSG00000115207|EE	chr2	27356225	27356255	FASTKD2|HepG2	30
chr2	27355686	27356686	+	EPB41L4A-AS1|k562|ENSG00000115207|EE	chr2	27356261	27356281	ILF3|HepG2	20
chr22	31328359	31329359	+	EPB41L4A-AS1|k562|ENSG00000100105|EE	chr22	31328696	31328738	IGF2BP3|HepG2	42
chr22	31328359	31329359	+	EPB41L4A-AS1|k562|ENSG00000100105|EE	chr22	31328683	31328722	SF3B4|HepG2	39
chr22	31328359	31329359	+	EPB41L4A-AS1|k562|ENSG00000100105|EE	chr22	31328701	31328732	EFTUD2|HepG2	31
chr22	31328359	31329359	+	EPB41L4A-AS1|k562|ENSG00000100105|EE	chr22	31328663	31328713	ILF3|HepG2	50
chr22	31328359	31329359	+	EPB41L4A-AS1|k562|ENSG00000100105|EE	chr22	31328938	31328966	LIN28B|HepG2	28
chr22	31328359	31329359	+	EPB41L4A-AS1|k562|ENSG00000100105|EE	chr22	31328685	31328714	XRN2|HepG2	29
chr22	31328359	31329359	+	EPB41L4A-AS1|k562|ENSG00000100105|EE	chr22	31329188	31329227	LARP4|HepG2	39
chr22	31328359	31329359	+	EPB41L4A-AS1|k562|ENSG00000100105|EE	chr22	31329324	31329372	SAFB2|K562	35
chr22	31328359	31329359	+	EPB41L4A-AS1|k562|ENSG00000100105|EE	chr22	31328413	31328447	TAF15|HepG2	34
chr22	31328359	31329359	+	EPB41L4A-AS1|k562|ENSG00000100105|EE	chr22	31328352	31328395	BCCIP|HepG2	36
chr22	31328359	31329359	+	EPB41L4A-AS1|k562|ENSG00000100105|EE	chr22	31328662	31328722	LARP4|HepG2	60
chr22	31328359	31329359	+	EPB41L4A-AS1|k562|ENSG00000100105|EE	chr22	31328487	31328525	XRN2|HepG2	38
chr22	31328359	31329359	+	EPB41L4A-AS1|k562|ENSG00000100105|EE	chr22	31329007	31329063	GRSF1|HepG2	56
chr22	31328359	31329359	+	EPB41L4A-AS1|k562|ENSG00000100105|EE	chr22	31329211	31329248	SLTM|K562	37
chr22	31328359	31329359	+	EPB41L4A-AS1|k562|ENSG00000100105|EE	chr22	31329200	31329217	FASTKD2|HepG2	17
chr22	31328359	31329359	+	EPB41L4A-AS1|k562|ENSG00000100105|EE	chr22	31329020	31329045	FKBP4|HepG2	25
chr22	31328359	31329359	+	EPB41L4A-AS1|k562|ENSG00000100105|EE	chr22	31328943	31328993	XRCC6|HepG2	50
chr22	31328359	31329359	+	EPB41L4A-AS1|k562|ENSG00000100105|EE	chr22	31328700	31328729	SAFB2|K562	29
chr22	31328359	31329359	+	EPB41L4A-AS1|k562|ENSG00000100105|EE	chr22	31329327	31329377	TAF15|HepG2	32
chr22	31328359	31329359	+	EPB41L4A-AS1|k562|ENSG00000100105|EE	chr22	31328488	31328527	HNRNPUL1|HepG2	39
chr22	31328359	31329359	+	EPB41L4A-AS1|k562|ENSG00000100105|EE	chr22	31329197	31329232	XRCC6|HepG2	35
chr22	31328359	31329359	+	EPB41L4A-AS1|k562|ENSG00000100105|EE	chr22	31328895	31328923	BUD13|HepG2	28
chr22	31328359	31329359	+	EPB41L4A-AS1|k562|ENSG00000100105|EE	chr22	31328948	31328964	LIN28B|HepG2	16
chr22	31328359	31329359	+	EPB41L4A-AS1|k562|ENSG00000100105|EE	chr22	31328948	31328964	LIN28B|K562	16
chr22	31328359	31329359	+	EPB41L4A-AS1|k562|ENSG00000100105|EE	chr22	31329022	31329039	SUGP2|HepG2	17
chr22	31328359	31329359	+	EPB41L4A-AS1|k562|ENSG00000100105|EE	chr22	31328691	31328722	XRN2|HepG2	31
chr22	31328359	31329359	+	EPB41L4A-AS1|k562|ENSG00000100105|EE	chr22	31328351	31328382	HNRNPC|HepG2	23
chr22	31328359	31329359	+	EPB41L4A-AS1|k562|ENSG00000100105|EE	chr22	31328983	31329019	SAFB2|K562	36
chr22	31328359	31329359	+	EPB41L4A-AS1|k562|ENSG00000100105|EE	chr22	31328696	31328701	PRPF8|HepG2	5
chr22	31328359	31329359	+	EPB41L4A-AS1|k562|ENSG00000100105|EE	chr22	31328417	31328443	BCCIP|HepG2	26
chr22	31328359	31329359	+	EPB41L4A-AS1|k562|ENSG00000100105|EE	chr22	31328825	31328853	SLTM|K562	28
chr22	31328359	31329359	+	EPB41L4A-AS1|k562|ENSG00000100105|EE	chr22	31329002	31329034	PTBP1|HepG2	32
chr22	31328359	31329359	+	EPB41L4A-AS1|k562|ENSG00000100105|EE	chr22	31328352	31328360	RBM15|HepG2	1
chr22	31328359	31329359	+	EPB41L4A-AS1|k562|ENSG00000100105|EE	chr22	31328907	31328948	SUGP2|HepG2	41
chr22	31328359	31329359	+	EPB41L4A-AS1|k562|ENSG00000100105|EE	chr22	31329233	31329262	BUD13|K562	29
chr22	31328359	31329359	+	EPB41L4A-AS1|k562|ENSG00000100105|EE	chr22	31329184	31329202	RBM15|HepG2	18
chr22	31328359	31329359	+	EPB41L4A-AS1|k562|ENSG00000100105|EE	chr22	31328957	31329021	HNRNPM|HepG2	64
chr22	31328359	31329359	+	EPB41L4A-AS1|k562|ENSG00000100105|EE	chr22	31328339	31328389	HNRNPM|K562	30
chr22	31328359	31329359	+	EPB41L4A-AS1|k562|ENSG00000100105|EE	chr22	31328830	31328841	U2AF1|HepG2	11
chr22	31328359	31329359	+	EPB41L4A-AS1|k562|ENSG00000100105|EE	chr22	31328520	31328575	EFTUD2|HepG2	55
chr22	31328359	31329359	+	EPB41L4A-AS1|k562|ENSG00000100105|EE	chr22	31329126	31329183	HNRNPA1|HepG2	57
chr22	31328359	31329359	+	EPB41L4A-AS1|k562|ENSG00000100105|EE	chr22	31328687	31328703	HNRNPUL1|HepG2	16
chr22	31328359	31329359	+	EPB41L4A-AS1|k562|ENSG00000100105|EE	chr22	31329355	31329376	YWHAG|K562	4
chr22	31328359	31329359	+	EPB41L4A-AS1|k562|ENSG00000100105|EE	chr22	31329250	31329280	SLTM|HepG2	30
chr22	31328359	31329359	+	EPB41L4A-AS1|k562|ENSG00000100105|EE	chr22	31328990	31329018	XRN2|HepG2	28
chr22	31328359	31329359	+	EPB41L4A-AS1|k562|ENSG00000100105|EE	chr22	31329000	31329048	SRSF1|HepG2	48
chr22	31328359	31329359	+	EPB41L4A-AS1|k562|ENSG00000100105|EE	chr22	31329195	31329225	GRWD1|HepG2	30
chr22	31328359	31329359	+	EPB41L4A-AS1|k562|ENSG00000100105|EE	chr22	31328360	31328388	RBM15|HepG2	28
chr22	31328359	31329359	+	EPB41L4A-AS1|k562|ENSG00000100105|EE	chr22	31328390	31328437	UCHL5|HepG2	47
chr22	31328359	31329359	+	EPB41L4A-AS1|k562|ENSG00000100105|EE	chr22	31328676	31328719	AGGF1|HepG2	43
chr22	31328359	31329359	+	EPB41L4A-AS1|k562|ENSG00000100105|EE	chr22	31329147	31329175	HNRNPA1|HepG2	28
chr22	31328359	31329359	+	EPB41L4A-AS1|k562|ENSG00000100105|EE	chr22	31328982	31329016	GTF2F1|HepG2	34
chr22	31328359	31329359	+	EPB41L4A-AS1|k562|ENSG00000100105|EE	chr22	31328356	31328391	HNRNPM|HepG2	32
chr22	31328359	31329359	+	EPB41L4A-AS1|k562|ENSG00000100105|EE	chr22	31328691	31328733	BCCIP|HepG2	42
chr22	31328359	31329359	+	EPB41L4A-AS1|k562|ENSG00000100105|EE	chr22	31328352	31328392	U2AF2|HepG2	33
chr22	31328359	31329359	+	EPB41L4A-AS1|k562|ENSG00000100105|EE	chr22	31328438	31328480	RBFOX2|HepG2	42
chr22	31328359	31329359	+	EPB41L4A-AS1|k562|ENSG00000100105|EE	chr22	31328388	31328411	AGGF1|HepG2	23
chr22	31328359	31329359	+	EPB41L4A-AS1|k562|ENSG00000100105|EE	chr22	31328694	31328709	IGF2BP3|HepG2	15
chr22	31328359	31329359	+	EPB41L4A-AS1|k562|ENSG00000100105|EE	chr22	31328834	31328847	BCCIP|HepG2	13
chr22	31328359	31329359	+	EPB41L4A-AS1|k562|ENSG00000100105|EE	chr22	31328984	31329019	SLTM|HepG2	35
chr22	31328359	31329359	+	EPB41L4A-AS1|k562|ENSG00000100105|EE	chr22	31328690	31328693	SLTM|HepG2	3
chr22	31328359	31329359	+	EPB41L4A-AS1|k562|ENSG00000100105|EE	chr22	31328748	31328784	PRPF8|HepG2	36
chr22	31328359	31329359	+	EPB41L4A-AS1|k562|ENSG00000100105|EE	chr22	31328367	31328383	UCHL5|HepG2	16
chr22	31328359	31329359	+	EPB41L4A-AS1|k562|ENSG00000100105|EE	chr22	31328684	31328709	POLR2G|HepG2	25
chr22	31328359	31329359	+	EPB41L4A-AS1|k562|ENSG00000100105|EE	chr22	31328893	31328925	U2AF2|HepG2	32
chr22	31328359	31329359	+	EPB41L4A-AS1|k562|ENSG00000100105|EE	chr22	31328833	31328849	IGF2BP1|HepG2	16
chr22	31328359	31329359	+	EPB41L4A-AS1|k562|ENSG00000100105|EE	chr22	31328678	31328738	RBFOX2|HepG2	60
chr22	31328359	31329359	+	EPB41L4A-AS1|k562|ENSG00000100105|EE	chr22	31328366	31328382	HNRNPM|K562	16
chr22	31328359	31329359	+	EPB41L4A-AS1|k562|ENSG00000100105|EE	chr22	31328761	31328787	PRPF8|HepG2	26
chr22	31328359	31329359	+	EPB41L4A-AS1|k562|ENSG00000100105|EE	chr22	31328365	31328387	IGF2BP3|HepG2	22
chr22	31328359	31329359	+	EPB41L4A-AS1|k562|ENSG00000100105|EE	chr22	31328903	31328930	SAFB2|K562	27
chr22	31328359	31329359	+	EPB41L4A-AS1|k562|ENSG00000100105|EE	chr22	31328476	31328520	SRSF1|HepG2	44
chr22	31328359	31329359	+	EPB41L4A-AS1|k562|ENSG00000100105|EE	chr22	31329139	31329193	BCCIP|HepG2	54
chr22	31328359	31329359	+	EPB41L4A-AS1|k562|ENSG00000100105|EE	chr22	31329252	31329295	RBM15|HepG2	43
chr22	31328359	31329359	+	EPB41L4A-AS1|k562|ENSG00000100105|EE	chr22	31328710	31328724	NKRF|HepG2	14
chr22	31328359	31329359	+	EPB41L4A-AS1|k562|ENSG00000100105|EE	chr22	31328335	31328393	HNRNPM|HepG2	34
chr22	31328359	31329359	+	EPB41L4A-AS1|k562|ENSG00000100105|EE	chr22	31328663	31328730	SUGP2|HepG2	67
chr22	31328359	31329359	+	EPB41L4A-AS1|k562|ENSG00000100105|EE	chr22	31329243	31329294	UCHL5|HepG2	51
chr22	31328359	31329359	+	EPB41L4A-AS1|k562|ENSG00000100105|EE	chr22	31328357	31328394	BCCIP|HepG2	35
chr22	31328359	31329359	+	EPB41L4A-AS1|k562|ENSG00000100105|EE	chr22	31329010	31329026	NKRF|HepG2	16
chr22	31328359	31329359	+	EPB41L4A-AS1|k562|ENSG00000100105|EE	chr22	31328674	31328709	DGCR8|HepG2	35
chr22	31328359	31329359	+	EPB41L4A-AS1|k562|ENSG00000100105|EE	chr22	31329166	31329203	SAFB2|K562	37
chr22	31328359	31329359	+	EPB41L4A-AS1|k562|ENSG00000100105|EE	chr22	31329161	31329191	SRSF7|HepG2	30
chr22	31328359	31329359	+	EPB41L4A-AS1|k562|ENSG00000100105|EE	chr22	31329144	31329192	SLTM|HepG2	48
chr22	31328424	31329424	+	EPB41L4A-AS1|k562|ENSG00000100105|EE	chr22	31328696	31328738	IGF2BP3|HepG2	42
chr22	31328424	31329424	+	EPB41L4A-AS1|k562|ENSG00000100105|EE	chr22	31328683	31328722	SF3B4|HepG2	39
chr22	31328424	31329424	+	EPB41L4A-AS1|k562|ENSG00000100105|EE	chr22	31328701	31328732	EFTUD2|HepG2	31
chr22	31328424	31329424	+	EPB41L4A-AS1|k562|ENSG00000100105|EE	chr22	31328663	31328713	ILF3|HepG2	50
chr22	31328424	31329424	+	EPB41L4A-AS1|k562|ENSG00000100105|EE	chr22	31328938	31328966	LIN28B|HepG2	28
chr22	31328424	31329424	+	EPB41L4A-AS1|k562|ENSG00000100105|EE	chr22	31328685	31328714	XRN2|HepG2	29
chr22	31328424	31329424	+	EPB41L4A-AS1|k562|ENSG00000100105|EE	chr22	31329188	31329227	LARP4|HepG2	39
chr22	31328424	31329424	+	EPB41L4A-AS1|k562|ENSG00000100105|EE	chr22	31329324	31329372	SAFB2|K562	48
chr22	31328424	31329424	+	EPB41L4A-AS1|k562|ENSG00000100105|EE	chr22	31328413	31328447	TAF15|HepG2	23
chr22	31328424	31329424	+	EPB41L4A-AS1|k562|ENSG00000100105|EE	chr22	31328662	31328722	LARP4|HepG2	60
chr22	31328424	31329424	+	EPB41L4A-AS1|k562|ENSG00000100105|EE	chr22	31328487	31328525	XRN2|HepG2	38
chr22	31328424	31329424	+	EPB41L4A-AS1|k562|ENSG00000100105|EE	chr22	31329007	31329063	GRSF1|HepG2	56
chr22	31328424	31329424	+	EPB41L4A-AS1|k562|ENSG00000100105|EE	chr22	31329211	31329248	SLTM|K562	37
chr22	31328424	31329424	+	EPB41L4A-AS1|k562|ENSG00000100105|EE	chr22	31329200	31329217	FASTKD2|HepG2	17
chr22	31328424	31329424	+	EPB41L4A-AS1|k562|ENSG00000100105|EE	chr22	31329020	31329045	FKBP4|HepG2	25
chr22	31328424	31329424	+	EPB41L4A-AS1|k562|ENSG00000100105|EE	chr22	31328943	31328993	XRCC6|HepG2	50
chr22	31328424	31329424	+	EPB41L4A-AS1|k562|ENSG00000100105|EE	chr22	31328700	31328729	SAFB2|K562	29
chr22	31328424	31329424	+	EPB41L4A-AS1|k562|ENSG00000100105|EE	chr22	31329327	31329377	TAF15|HepG2	50
chr22	31328424	31329424	+	EPB41L4A-AS1|k562|ENSG00000100105|EE	chr22	31328488	31328527	HNRNPUL1|HepG2	39
chr22	31328424	31329424	+	EPB41L4A-AS1|k562|ENSG00000100105|EE	chr22	31329197	31329232	XRCC6|HepG2	35
chr22	31328424	31329424	+	EPB41L4A-AS1|k562|ENSG00000100105|EE	chr22	31328895	31328923	BUD13|HepG2	28
chr22	31328424	31329424	+	EPB41L4A-AS1|k562|ENSG00000100105|EE	chr22	31328948	31328964	LIN28B|HepG2	16
chr22	31328424	31329424	+	EPB41L4A-AS1|k562|ENSG00000100105|EE	chr22	31328948	31328964	LIN28B|K562	16
chr22	31328424	31329424	+	EPB41L4A-AS1|k562|ENSG00000100105|EE	chr22	31329022	31329039	SUGP2|HepG2	17
chr22	31328424	31329424	+	EPB41L4A-AS1|k562|ENSG00000100105|EE	chr22	31328691	31328722	XRN2|HepG2	31
chr22	31328424	31329424	+	EPB41L4A-AS1|k562|ENSG00000100105|EE	chr22	31328983	31329019	SAFB2|K562	36
chr22	31328424	31329424	+	EPB41L4A-AS1|k562|ENSG00000100105|EE	chr22	31328696	31328701	PRPF8|HepG2	5
chr22	31328424	31329424	+	EPB41L4A-AS1|k562|ENSG00000100105|EE	chr22	31328417	31328443	BCCIP|HepG2	19
chr22	31328424	31329424	+	EPB41L4A-AS1|k562|ENSG00000100105|EE	chr22	31328825	31328853	SLTM|K562	28
chr22	31328424	31329424	+	EPB41L4A-AS1|k562|ENSG00000100105|EE	chr22	31329002	31329034	PTBP1|HepG2	32
chr22	31328424	31329424	+	EPB41L4A-AS1|k562|ENSG00000100105|EE	chr22	31329388	31329415	HNRNPC|HepG2	27
chr22	31328424	31329424	+	EPB41L4A-AS1|k562|ENSG00000100105|EE	chr22	31328907	31328948	SUGP2|HepG2	41
chr22	31328424	31329424	+	EPB41L4A-AS1|k562|ENSG00000100105|EE	chr22	31329233	31329262	BUD13|K562	29
chr22	31328424	31329424	+	EPB41L4A-AS1|k562|ENSG00000100105|EE	chr22	31329184	31329202	RBM15|HepG2	18
chr22	31328424	31329424	+	EPB41L4A-AS1|k562|ENSG00000100105|EE	chr22	31328957	31329021	HNRNPM|HepG2	64
chr22	31328424	31329424	+	EPB41L4A-AS1|k562|ENSG00000100105|EE	chr22	31328830	31328841	U2AF1|HepG2	11
chr22	31328424	31329424	+	EPB41L4A-AS1|k562|ENSG00000100105|EE	chr22	31328520	31328575	EFTUD2|HepG2	55
chr22	31328424	31329424	+	EPB41L4A-AS1|k562|ENSG00000100105|EE	chr22	31329126	31329183	HNRNPA1|HepG2	57
chr22	31328424	31329424	+	EPB41L4A-AS1|k562|ENSG00000100105|EE	chr22	31328687	31328703	HNRNPUL1|HepG2	16
chr22	31328424	31329424	+	EPB41L4A-AS1|k562|ENSG00000100105|EE	chr22	31329355	31329376	YWHAG|K562	21
chr22	31328424	31329424	+	EPB41L4A-AS1|k562|ENSG00000100105|EE	chr22	31329250	31329280	SLTM|HepG2	30
chr22	31328424	31329424	+	EPB41L4A-AS1|k562|ENSG00000100105|EE	chr22	31328990	31329018	XRN2|HepG2	28
chr22	31328424	31329424	+	EPB41L4A-AS1|k562|ENSG00000100105|EE	chr22	31329000	31329048	SRSF1|HepG2	48
chr22	31328424	31329424	+	EPB41L4A-AS1|k562|ENSG00000100105|EE	chr22	31329195	31329225	GRWD1|HepG2	30
chr22	31328424	31329424	+	EPB41L4A-AS1|k562|ENSG00000100105|EE	chr22	31328390	31328437	UCHL5|HepG2	13
chr22	31328424	31329424	+	EPB41L4A-AS1|k562|ENSG00000100105|EE	chr22	31328676	31328719	AGGF1|HepG2	43
chr22	31328424	31329424	+	EPB41L4A-AS1|k562|ENSG00000100105|EE	chr22	31329147	31329175	HNRNPA1|HepG2	28
chr22	31328424	31329424	+	EPB41L4A-AS1|k562|ENSG00000100105|EE	chr22	31328982	31329016	GTF2F1|HepG2	34
chr22	31328424	31329424	+	EPB41L4A-AS1|k562|ENSG00000100105|EE	chr22	31329374	31329406	BUD13|K562	32
chr22	31328424	31329424	+	EPB41L4A-AS1|k562|ENSG00000100105|EE	chr22	31328691	31328733	BCCIP|HepG2	42
chr22	31328424	31329424	+	EPB41L4A-AS1|k562|ENSG00000100105|EE	chr22	31328438	31328480	RBFOX2|HepG2	42
chr22	31328424	31329424	+	EPB41L4A-AS1|k562|ENSG00000100105|EE	chr22	31328694	31328709	IGF2BP3|HepG2	15
chr22	31328424	31329424	+	EPB41L4A-AS1|k562|ENSG00000100105|EE	chr22	31328834	31328847	BCCIP|HepG2	13
chr22	31328424	31329424	+	EPB41L4A-AS1|k562|ENSG00000100105|EE	chr22	31328984	31329019	SLTM|HepG2	35
chr22	31328424	31329424	+	EPB41L4A-AS1|k562|ENSG00000100105|EE	chr22	31328690	31328693	SLTM|HepG2	3
chr22	31328424	31329424	+	EPB41L4A-AS1|k562|ENSG00000100105|EE	chr22	31328748	31328784	PRPF8|HepG2	36
chr22	31328424	31329424	+	EPB41L4A-AS1|k562|ENSG00000100105|EE	chr22	31328684	31328709	POLR2G|HepG2	25
chr22	31328424	31329424	+	EPB41L4A-AS1|k562|ENSG00000100105|EE	chr22	31328893	31328925	U2AF2|HepG2	32
chr22	31328424	31329424	+	EPB41L4A-AS1|k562|ENSG00000100105|EE	chr22	31328833	31328849	IGF2BP1|HepG2	16
chr22	31328424	31329424	+	EPB41L4A-AS1|k562|ENSG00000100105|EE	chr22	31328678	31328738	RBFOX2|HepG2	60
chr22	31328424	31329424	+	EPB41L4A-AS1|k562|ENSG00000100105|EE	chr22	31328761	31328787	PRPF8|HepG2	26
chr22	31328424	31329424	+	EPB41L4A-AS1|k562|ENSG00000100105|EE	chr22	31328903	31328930	SAFB2|K562	27
chr22	31328424	31329424	+	EPB41L4A-AS1|k562|ENSG00000100105|EE	chr22	31328476	31328520	SRSF1|HepG2	44
chr22	31328424	31329424	+	EPB41L4A-AS1|k562|ENSG00000100105|EE	chr22	31329139	31329193	BCCIP|HepG2	54
chr22	31328424	31329424	+	EPB41L4A-AS1|k562|ENSG00000100105|EE	chr22	31329252	31329295	RBM15|HepG2	43
chr22	31328424	31329424	+	EPB41L4A-AS1|k562|ENSG00000100105|EE	chr22	31328710	31328724	NKRF|HepG2	14
chr22	31328424	31329424	+	EPB41L4A-AS1|k562|ENSG00000100105|EE	chr22	31328663	31328730	SUGP2|HepG2	67
chr22	31328424	31329424	+	EPB41L4A-AS1|k562|ENSG00000100105|EE	chr22	31329243	31329294	UCHL5|HepG2	51
chr22	31328424	31329424	+	EPB41L4A-AS1|k562|ENSG00000100105|EE	chr22	31329010	31329026	NKRF|HepG2	16
chr22	31328424	31329424	+	EPB41L4A-AS1|k562|ENSG00000100105|EE	chr22	31328674	31328709	DGCR8|HepG2	35
chr22	31328424	31329424	+	EPB41L4A-AS1|k562|ENSG00000100105|EE	chr22	31329166	31329203	SAFB2|K562	37
chr22	31328424	31329424	+	EPB41L4A-AS1|k562|ENSG00000100105|EE	chr22	31329161	31329191	SRSF7|HepG2	30
chr22	31328424	31329424	+	EPB41L4A-AS1|k562|ENSG00000100105|EE	chr22	31329144	31329192	SLTM|HepG2	48
chr5	176145707	176146707	+	EPB41L4A-AS1|k562|ENSG00000248596|EE	chr5	176146194	176146203	ZNF622|K562	9
chr7	117098315	117099315	+	EPB41L4A-AS1|k562|ENSG00000004866|EE	chr7	117098499	117098537	UCHL5|K562	38
chr7	117098315	117099315	+	EPB41L4A-AS1|k562|ENSG00000004866|EE	chr7	117098416	117098456	HNRNPM|K562	40
chr7	117098315	117099315	+	EPB41L4A-AS1|k562|ENSG00000004866|EE	chr7	117098908	117098945	SAFB2|K562	37
chr7	117098315	117099315	+	EPB41L4A-AS1|k562|ENSG00000004866|EE	chr7	117098895	117098958	KHDRBS1|K562	63
chr7	117098315	117099315	+	EPB41L4A-AS1|k562|ENSG00000004866|EE	chr7	117098674	117098707	U2AF2|K562	33
chr7	117098315	117099315	+	EPB41L4A-AS1|k562|ENSG00000004866|EE	chr7	117098671	117098706	HNRNPC|HepG2	35
chr7	117098315	117099315	+	EPB41L4A-AS1|k562|ENSG00000004866|EE	chr7	117099279	117099310	SF3B1|K562	31
chr7	117098315	117099315	+	EPB41L4A-AS1|k562|ENSG00000004866|EE	chr7	117098388	117098412	TIA1|K562	24
chr7	117098315	117099315	+	EPB41L4A-AS1|k562|ENSG00000004866|EE	chr7	117098858	117098895	KHDRBS1|K562	37
chr7	117098315	117099315	+	EPB41L4A-AS1|k562|ENSG00000004866|EE	chr7	117098675	117098709	U2AF2|HepG2	34
chr7	117098315	117099315	+	EPB41L4A-AS1|k562|ENSG00000004866|EE	chr7	117098812	117098850	KHSRP|K562	38
chr7	117098315	117099315	+	EPB41L4A-AS1|k562|ENSG00000004866|EE	chr7	117098692	117098731	SUGP2|HepG2	39
chr7	117098315	117099315	+	EPB41L4A-AS1|k562|ENSG00000004866|EE	chr7	117098642	117098673	KHSRP|K562	31
chr7	117098315	117099315	+	EPB41L4A-AS1|k562|ENSG00000004866|EE	chr7	117098522	117098545	KHSRP|K562	23
chr7	117098315	117099315	+	EPB41L4A-AS1|k562|ENSG00000004866|EE	chr7	117098668	117098719	U2AF2|K562	51
chr7	117098315	117099315	+	EPB41L4A-AS1|k562|ENSG00000004866|EE	chr7	117098897	117098946	KHSRP|K562	49
chr7	117098315	117099315	+	EPB41L4A-AS1|k562|ENSG00000004866|EE	chr7	117098581	117098636	HNRNPC|HepG2	55
chr7	117098315	117099315	+	EPB41L4A-AS1|k562|ENSG00000004866|EE	chr7	117098672	117098722	RBM15|K562	50
chr7	117098315	117099315	+	EPB41L4A-AS1|k562|ENSG00000004866|EE	chr7	117098865	117098954	KHDRBS1|K562	89
chr7	117098315	117099315	+	EPB41L4A-AS1|k562|ENSG00000004866|EE	chr7	117099258	117099296	FXR1|K562	38
chr7	117098315	117099315	+	EPB41L4A-AS1|k562|ENSG00000004866|EE	chr7	117098683	117098688	KHDRBS1|K562	5
chr7	117098315	117099315	+	EPB41L4A-AS1|k562|ENSG00000004866|EE	chr7	117098463	117098498	PCBP2|HepG2	35
chr7	117098315	117099315	+	EPB41L4A-AS1|k562|ENSG00000004866|EE	chr7	117098674	117098702	U2AF2|HepG2	28
chr7	117098315	117099315	+	EPB41L4A-AS1|k562|ENSG00000004866|EE	chr7	117098927	117098972	PRPF8|K562	45
chr7	117098315	117099315	+	EPB41L4A-AS1|k562|ENSG00000004866|EE	chr7	117098592	117098617	U2AF2|HepG2	25
chr7	117098315	117099315	+	EPB41L4A-AS1|k562|ENSG00000004866|EE	chr7	117098710	117098762	ZNF622|K562	52
chr7	117098315	117099315	+	EPB41L4A-AS1|k562|ENSG00000004866|EE	chr7	117098520	117098538	TIA1|HepG2	18
chr7	117098315	117099315	+	EPB41L4A-AS1|k562|ENSG00000004866|EE	chr7	117098420	117098450	U2AF2|K562	30
chr7	117098315	117099315	+	EPB41L4A-AS1|k562|ENSG00000004866|EE	chr7	117098378	117098412	DGCR8|HepG2	34
chr7	117098315	117099315	+	EPB41L4A-AS1|k562|ENSG00000004866|EE	chr7	117099269	117099279	SF3B1|K562	10
chr7	117098315	117099315	+	EPB41L4A-AS1|k562|ENSG00000004866|EE	chr7	117098597	117098645	U2AF2|K562	48
chr7	117098315	117099315	+	EPB41L4A-AS1|k562|ENSG00000004866|EE	chr7	117098675	117098716	U2AF1|HepG2	41
chr7	117098315	117099315	+	EPB41L4A-AS1|k562|ENSG00000004866|EE	chr7	117098759	117098798	GRWD1|HepG2	39
chr7	117098315	117099315	+	EPB41L4A-AS1|k562|ENSG00000004866|EE	chr7	117098385	117098430	SUGP2|HepG2	45
chr7	117098315	117099315	+	EPB41L4A-AS1|k562|ENSG00000004866|EE	chr7	117098530	117098551	KHSRP|K562	21
chr7	117098315	117099315	+	EPB41L4A-AS1|k562|ENSG00000004866|EE	chr7	117098601	117098628	NONO|K562	27
chrX	111708548	111709548	+	EPB41L4A-AS1|k562|ENSG00000101901|EE	chrX	111709031	111709083	HNRNPL|K562	52
chrX	111708548	111709548	+	EPB41L4A-AS1|k562|ENSG00000101901|EE	chrX	111709038	111709074	TAF15|K562	36
chrX	111708548	111709548	+	EPB41L4A-AS1|k562|ENSG00000101901|EE	chrX	111708973	111709023	CSTF2T|K562	50
chrX	111708548	111709548	+	EPB41L4A-AS1|k562|ENSG00000101901|EE	chrX	111709238	111709317	KHDRBS1|K562	79
chrX	111708548	111709548	+	EPB41L4A-AS1|k562|ENSG00000101901|EE	chrX	111709254	111709300	HNRNPU|K562	46
chrX	111708548	111709548	+	EPB41L4A-AS1|k562|ENSG00000101901|EE	chrX	111708884	111708921	RBM27|K562	37
chrX	111708548	111709548	+	EPB41L4A-AS1|k562|ENSG00000101901|EE	chrX	111709025	111709084	EFTUD2|K562	59
chrX	111708548	111709548	+	EPB41L4A-AS1|k562|ENSG00000101901|EE	chrX	111708863	111708890	NONO|K562	27
chrX	111708548	111709548	+	EPB41L4A-AS1|k562|ENSG00000101901|EE	chrX	111708978	111708996	CSTF2|HepG2	18
chrX	111708548	111709548	+	EPB41L4A-AS1|k562|ENSG00000101901|EE	chrX	111709153	111709179	HNRNPK|K562	26
chrX	111708548	111709548	+	EPB41L4A-AS1|k562|ENSG00000101901|EE	chrX	111709524	111709559	TAF15|HepG2	24
chrX	111708548	111709548	+	EPB41L4A-AS1|k562|ENSG00000101901|EE	chrX	111709061	111709099	EWSR1|K562	38
chrX	111708548	111709548	+	EPB41L4A-AS1|k562|ENSG00000101901|EE	chrX	111709521	111709583	KHSRP|K562	27
chrX	111708548	111709548	+	EPB41L4A-AS1|k562|ENSG00000101901|EE	chrX	111709037	111709089	FTO|K562	52
chrX	111708548	111709548	+	EPB41L4A-AS1|k562|ENSG00000101901|EE	chrX	111708972	111709001	DGCR8|HepG2	29
chrX	111708548	111709548	+	EPB41L4A-AS1|k562|ENSG00000101901|EE	chrX	111708983	111709001	U2AF1|HepG2	18
chrX	111708548	111709548	+	EPB41L4A-AS1|k562|ENSG00000101901|EE	chrX	111708976	111709076	SUGP2|HepG2	100
chrX	111708548	111709548	+	EPB41L4A-AS1|k562|ENSG00000101901|EE	chrX	111708645	111708679	CSTF2|HepG2	34
chrX	111708548	111709548	+	EPB41L4A-AS1|k562|ENSG00000101901|EE	chrX	111709284	111709313	DGCR8|HepG2	29
chrX	111708548	111709548	+	EPB41L4A-AS1|k562|ENSG00000101901|EE	chrX	111708955	111709018	FXR1|K562	63
chrX	111708548	111709548	+	EPB41L4A-AS1|k562|ENSG00000101901|EE	chrX	111709298	111709321	AGGF1|K562	23
chrX	111708548	111709548	+	EPB41L4A-AS1|k562|ENSG00000101901|EE	chrX	111709270	111709304	CSTF2T|K562	34
chrX	111708548	111709548	+	EPB41L4A-AS1|k562|ENSG00000101901|EE	chrX	111709048	111709073	DROSHA|K562	25
chrX	111708548	111709548	+	EPB41L4A-AS1|k562|ENSG00000101901|EE	chrX	111708547	111708579	EFTUD2|K562	31
chrX	111708548	111709548	+	EPB41L4A-AS1|k562|ENSG00000101901|EE	chrX	111709502	111709505	BUD13|K562	3
chrX	111708548	111709548	+	EPB41L4A-AS1|k562|ENSG00000101901|EE	chrX	111709046	111709085	TAF15|HepG2	39
chrX	111708548	111709548	+	EPB41L4A-AS1|k562|ENSG00000101901|EE	chrX	111709108	111709132	DDX55|K562	24
chrX	111708548	111709548	+	EPB41L4A-AS1|k562|ENSG00000101901|EE	chrX	111709030	111709094	HNRNPU|K562	64
chrX	111708548	111709548	+	EPB41L4A-AS1|k562|ENSG00000101901|EE	chrX	111708967	111709009	HNRNPA1|HepG2	42
chrX	111708548	111709548	+	EPB41L4A-AS1|k562|ENSG00000101901|EE	chrX	111709269	111709290	TIA1|K562	21
chrX	111708548	111709548	+	EPB41L4A-AS1|k562|ENSG00000101901|EE	chrX	111709046	111709084	GPKOW|K562	38
chrX	111708548	111709548	+	EPB41L4A-AS1|k562|ENSG00000101901|EE	chrX	111708964	111709008	AGGF1|HepG2	44
chrX	111708548	111709548	+	EPB41L4A-AS1|k562|ENSG00000101901|EE	chrX	111708966	111709007	DDX6|K562	41
chrX	111708548	111709548	+	EPB41L4A-AS1|k562|ENSG00000101901|EE	chrX	111708974	111708991	DGCR8|HepG2	17
chrX	111708548	111709548	+	EPB41L4A-AS1|k562|ENSG00000101901|EE	chrX	111709272	111709303	SUGP2|HepG2	31
chrX	111708548	111709548	+	EPB41L4A-AS1|k562|ENSG00000101901|EE	chrX	111709063	111709091	TIA1|K562	28
chrX	111708548	111709548	+	EPB41L4A-AS1|k562|ENSG00000101901|EE	chrX	111709461	111709497	KHDRBS1|K562	36
chrX	111708548	111709548	+	EPB41L4A-AS1|k562|ENSG00000101901|EE	chrX	111708668	111708700	EIF3D|HepG2	32
chrX	111708548	111709548	+	EPB41L4A-AS1|k562|ENSG00000101901|EE	chrX	111708881	111708901	PPIL4|K562	20
chrX	111708548	111709548	+	EPB41L4A-AS1|k562|ENSG00000101901|EE	chrX	111709033	111709080	DGCR8|K562	47
chrX	111708548	111709548	+	EPB41L4A-AS1|k562|ENSG00000101901|EE	chrX	111708847	111708866	SND1|K562	19
chrX	111708548	111709548	+	EPB41L4A-AS1|k562|ENSG00000101901|EE	chrX	111708846	111708880	TROVE2|K562	34
chrX	111708548	111709548	+	EPB41L4A-AS1|k562|ENSG00000101901|EE	chrX	111709315	111709363	KHSRP|K562	48
chrX	111708548	111709548	+	EPB41L4A-AS1|k562|ENSG00000101901|EE	chrX	111709474	111709598	KHSRP|K562	74
chrX	111708548	111709548	+	EPB41L4A-AS1|k562|ENSG00000101901|EE	chrX	111709212	111709245	AKAP8L|K562	33
chrX	111708548	111709548	+	EPB41L4A-AS1|k562|ENSG00000101901|EE	chrX	111708627	111708660	PUM2|K562	33
chrX	111708548	111709548	+	EPB41L4A-AS1|k562|ENSG00000101901|EE	chrX	111709287	111709316	SRSF7|HepG2	29
chrX	111708548	111709548	+	EPB41L4A-AS1|k562|ENSG00000101901|EE	chrX	111709253	111709307	QKI|HepG2	54
chrX	111708548	111709548	+	EPB41L4A-AS1|k562|ENSG00000101901|EE	chrX	111708970	111708999	BUD13|K562	29
chrX	111708548	111709548	+	EPB41L4A-AS1|k562|ENSG00000101901|EE	chrX	111709014	111709091	TIA1|K562	77
chrX	111708548	111709548	+	EPB41L4A-AS1|k562|ENSG00000101901|EE	chrX	111709046	111709097	SAFB2|K562	51
chrX	111708548	111709548	+	EPB41L4A-AS1|k562|ENSG00000101901|EE	chrX	111708852	111708867	TAF15|K562	15
chrX	111708548	111709548	+	EPB41L4A-AS1|k562|ENSG00000101901|EE	chrX	111708745	111708765	KHDRBS1|K562	20
chrX	111708548	111709548	+	EPB41L4A-AS1|k562|ENSG00000101901|EE	chrX	111709426	111709474	KHSRP|K562	48
chrX	111708548	111709548	+	EPB41L4A-AS1|k562|ENSG00000101901|EE	chrX	111709497	111709580	HNRNPA1|K562	51
chrX	111708548	111709548	+	EPB41L4A-AS1|k562|ENSG00000101901|EE	chrX	111709052	111709098	HLTF|K562	46
chrX	111708548	111709548	+	EPB41L4A-AS1|k562|ENSG00000101901|EE	chrX	111709266	111709308	U2AF2|K562	42
chrX	111708548	111709548	+	EPB41L4A-AS1|k562|ENSG00000101901|EE	chrX	111709518	111709541	HNRNPL|K562	23
chrX	111708548	111709548	+	EPB41L4A-AS1|k562|ENSG00000101901|EE	chrX	111709053	111709100	DDX6|K562	47
chrX	111708548	111709548	+	EPB41L4A-AS1|k562|ENSG00000101901|EE	chrX	111709276	111709305	ZNF622|K562	29
chrX	111708548	111709548	+	EPB41L4A-AS1|k562|ENSG00000101901|EE	chrX	111708629	111708652	HLTF|K562	23
chrX	111708548	111709548	+	EPB41L4A-AS1|k562|ENSG00000101901|EE	chrX	111709050	111709072	FASTKD2|K562	22
chrX	111708548	111709548	+	EPB41L4A-AS1|k562|ENSG00000101901|EE	chrX	111709286	111709317	TROVE2|K562	31
chrX	111708548	111709548	+	EPB41L4A-AS1|k562|ENSG00000101901|EE	chrX	111708632	111708655	KHDRBS1|K562	23
chrX	111708548	111709548	+	EPB41L4A-AS1|k562|ENSG00000101901|EE	chrX	111708752	111708799	HNRNPA1|K562	47
chrX	111708548	111709548	+	EPB41L4A-AS1|k562|ENSG00000101901|EE	chrX	111709040	111709049	YBX3|K562	9
chrX	111708548	111709548	+	EPB41L4A-AS1|k562|ENSG00000101901|EE	chrX	111709477	111709521	FXR1|K562	44
chrX	111708548	111709548	+	EPB41L4A-AS1|k562|ENSG00000101901|EE	chrX	111709051	111709079	HNRNPL|HepG2	28
chrX	111708548	111709548	+	EPB41L4A-AS1|k562|ENSG00000101901|EE	chrX	111708954	111708995	PUS1|K562	41
chrX	111708548	111709548	+	EPB41L4A-AS1|k562|ENSG00000101901|EE	chrX	111709446	111709487	KHSRP|K562	41
chrX	111708548	111709548	+	EPB41L4A-AS1|k562|ENSG00000101901|EE	chrX	111708986	111709015	UPF1|K562	29
chrX	111708548	111709548	+	EPB41L4A-AS1|k562|ENSG00000101901|EE	chrX	111709427	111709475	XRCC6|K562	48
chrX	111708548	111709548	+	EPB41L4A-AS1|k562|ENSG00000101901|EE	chrX	111708848	111708887	CPSF6|K562	39
chrX	111708548	111709548	+	EPB41L4A-AS1|k562|ENSG00000101901|EE	chrX	111709363	111709432	KHSRP|K562	69
chrX	111708548	111709548	+	EPB41L4A-AS1|k562|ENSG00000101901|EE	chrX	111708625	111708648	SFPQ|HepG2	23
chrX	111708548	111709548	+	EPB41L4A-AS1|k562|ENSG00000101901|EE	chrX	111709272	111709317	U2AF1|HepG2	45
chrX	111708548	111709548	+	EPB41L4A-AS1|k562|ENSG00000101901|EE	chrX	111708968	111708996	RBM5|HepG2	28
chrX	111708548	111709548	+	EPB41L4A-AS1|k562|ENSG00000101901|EE	chrX	111708875	111708911	HNRNPA1|HepG2	36
chrX	111708548	111709548	+	EPB41L4A-AS1|k562|ENSG00000101901|EE	chrX	111709047	111709104	SAFB2|K562	57
chrX	111708548	111709548	+	EPB41L4A-AS1|k562|ENSG00000101901|EE	chrX	111708752	111708796	HNRNPA1|K562	44
chrX	111708548	111709548	+	EPB41L4A-AS1|k562|ENSG00000101901|EE	chrX	111708970	111709010	SF3B4|K562	40
chrX	111708548	111709548	+	EPB41L4A-AS1|k562|ENSG00000101901|EE	chrX	111708979	111709022	HNRNPA1|HepG2	43
chrX	111708548	111709548	+	EPB41L4A-AS1|k562|ENSG00000101901|EE	chrX	111708601	111708628	PTBP1|K562	27
chrX	111708548	111709548	+	EPB41L4A-AS1|k562|ENSG00000101901|EE	chrX	111709049	111709085	AKAP8L|K562	36
chrX	111708548	111709548	+	EPB41L4A-AS1|k562|ENSG00000101901|EE	chrX	111708966	111708992	RPS3|K562	26
chrX	111708548	111709548	+	EPB41L4A-AS1|k562|ENSG00000101901|EE	chrX	111708876	111708906	HNRNPA1|K562	30
chrX	111708548	111709548	+	EPB41L4A-AS1|k562|ENSG00000101901|EE	chrX	111708855	111708884	CPSF6|K562	29
chrX	111708548	111709548	+	EPB41L4A-AS1|k562|ENSG00000101901|EE	chrX	111708617	111708670	RBM5|HepG2	53
chrX	111708548	111709548	+	EPB41L4A-AS1|k562|ENSG00000101901|EE	chrX	111708627	111708664	HNRNPU|K562	37
chrX	111708548	111709548	+	EPB41L4A-AS1|k562|ENSG00000101901|EE	chrX	111708565	111708598	RBFOX2|K562	33
chrX	111708548	111709548	+	EPB41L4A-AS1|k562|ENSG00000101901|EE	chrX	111708641	111708668	GPKOW|K562	27
chrX	111708548	111709548	+	EPB41L4A-AS1|k562|ENSG00000101901|EE	chrX	111709423	111709483	PUS1|K562	60
chrX	111708548	111709548	+	EPB41L4A-AS1|k562|ENSG00000101901|EE	chrX	111709374	111709417	FASTKD2|K562	43
chrX	111708548	111709548	+	EPB41L4A-AS1|k562|ENSG00000101901|EE	chrX	111709369	111709402	HNRNPU|K562	33
chrX	111708548	111709548	+	EPB41L4A-AS1|k562|ENSG00000101901|EE	chrX	111708978	111709028	HNRNPU|K562	50
chrX	111708548	111709548	+	EPB41L4A-AS1|k562|ENSG00000101901|EE	chrX	111709054	111709113	KHDRBS1|K562	59
chrX	111708548	111709548	+	EPB41L4A-AS1|k562|ENSG00000101901|EE	chrX	111708629	111708671	EWSR1|K562	42
chrX	111708548	111709548	+	EPB41L4A-AS1|k562|ENSG00000101901|EE	chrX	111709456	111709490	U2AF2|HepG2	34
chrX	111708548	111709548	+	EPB41L4A-AS1|k562|ENSG00000101901|EE	chrX	111708969	111709004	U2AF2|K562	35
chrX	111708548	111709548	+	EPB41L4A-AS1|k562|ENSG00000101901|EE	chrX	111708619	111708649	NONO|K562	30
chrX	111708548	111709548	+	EPB41L4A-AS1|k562|ENSG00000101901|EE	chrX	111708993	111709000	DROSHA|K562	7
chrX	111708548	111709548	+	EPB41L4A-AS1|k562|ENSG00000101901|EE	chrX	111709279	111709306	HNRNPU|K562	27
chrX	111708548	111709548	+	EPB41L4A-AS1|k562|ENSG00000101901|EE	chrX	111708994	111709001	RBM15|K562	7
chrX	111708548	111709548	+	EPB41L4A-AS1|k562|ENSG00000101901|EE	chrX	111708963	111709014	TROVE2|K562	51
chrX	111708548	111709548	+	EPB41L4A-AS1|k562|ENSG00000101901|EE	chrX	111709042	111709093	HNRNPA1|K562	51
chrX	111708548	111709548	+	EPB41L4A-AS1|k562|ENSG00000101901|EE	chrX	111709059	111709096	RBM5|HepG2	37
chrX	111708548	111709548	+	EPB41L4A-AS1|k562|ENSG00000101901|EE	chrX	111709387	111709413	LARP4|K562	26
chrX	111708548	111709548	+	EPB41L4A-AS1|k562|ENSG00000101901|EE	chrX	111708967	111709005	HNRNPC|HepG2	38
chrX	111708548	111709548	+	EPB41L4A-AS1|k562|ENSG00000101901|EE	chrX	111709044	111709079	NKRF|HepG2	35
chrX	111708548	111709548	+	EPB41L4A-AS1|k562|ENSG00000101901|EE	chrX	111709256	111709314	HNRNPL|K562	58
chrX	111708548	111709548	+	EPB41L4A-AS1|k562|ENSG00000101901|EE	chrX	111709072	111709114	RBFOX2|K562	42
chrX	111708548	111709548	+	EPB41L4A-AS1|k562|ENSG00000101901|EE	chrX	111709413	111709440	GPKOW|K562	27
chrX	111708548	111709548	+	EPB41L4A-AS1|k562|ENSG00000101901|EE	chrX	111709188	111709221	PRPF8|K562	33
chrX	111708548	111709548	+	EPB41L4A-AS1|k562|ENSG00000101901|EE	chrX	111709370	111709426	KHSRP|K562	56
chrX	111708548	111709548	+	EPB41L4A-AS1|k562|ENSG00000101901|EE	chrX	111709490	111709545	HLTF|K562	55
chrX	111708548	111709548	+	EPB41L4A-AS1|k562|ENSG00000101901|EE	chrX	111709040	111709083	HNRNPL|K562	43
chrX	111708548	111709548	+	EPB41L4A-AS1|k562|ENSG00000101901|EE	chrX	111708618	111708658	SUGP2|HepG2	40
chrX	111708548	111709548	+	EPB41L4A-AS1|k562|ENSG00000101901|EE	chrX	111708968	111709016	U2AF1|HepG2	48
chrX	111708548	111709548	+	EPB41L4A-AS1|k562|ENSG00000101901|EE	chrX	111708615	111708662	HNRNPC|HepG2	47
chrX	111708548	111709548	+	EPB41L4A-AS1|k562|ENSG00000101901|EE	chrX	111708622	111708641	MTPAP|K562	19
chrX	111708548	111709548	+	EPB41L4A-AS1|k562|ENSG00000101901|EE	chrX	111708964	111709021	U2AF2|HepG2	57
chrX	111708548	111709548	+	EPB41L4A-AS1|k562|ENSG00000101901|EE	chrX	111708877	111708908	HNRNPU|K562	31
chrX	111708548	111709548	+	EPB41L4A-AS1|k562|ENSG00000101901|EE	chrX	111709206	111709235	LARP4|K562	29
chrX	111708548	111709548	+	EPB41L4A-AS1|k562|ENSG00000101901|EE	chrX	111708668	111708712	RBFOX2|K562	44
chrX	111708548	111709548	+	EPB41L4A-AS1|k562|ENSG00000101901|EE	chrX	111708622	111708647	SAFB2|K562	25
chrX	111708548	111709548	+	EPB41L4A-AS1|k562|ENSG00000101901|EE	chrX	111708979	111709006	MTPAP|K562	27
chrX	111708548	111709548	+	EPB41L4A-AS1|k562|ENSG00000101901|EE	chrX	111708966	111709001	U2AF2|K562	35
chrX	111708548	111709548	+	EPB41L4A-AS1|k562|ENSG00000101901|EE	chrX	111708514	111708559	DDX42|K562	11
chrX	111708548	111709548	+	EPB41L4A-AS1|k562|ENSG00000101901|EE	chrX	111709460	111709487	TBRG4|K562	27
chrX	111708548	111709548	+	EPB41L4A-AS1|k562|ENSG00000101901|EE	chrX	111709540	111709573	UCHL5|K562	8
chrX	111708548	111709548	+	EPB41L4A-AS1|k562|ENSG00000101901|EE	chrX	111708858	111708901	EFTUD2|K562	43
chrX	111708548	111709548	+	EPB41L4A-AS1|k562|ENSG00000101901|EE	chrX	111709040	111709079	DDX55|HepG2	39
chrX	111708548	111709548	+	EPB41L4A-AS1|k562|ENSG00000101901|EE	chrX	111709458	111709486	NOLC1|K562	28
chrX	111708548	111709548	+	EPB41L4A-AS1|k562|ENSG00000101901|EE	chrX	111709066	111709080	CSTF2T|K562	14
chrX	111708548	111709548	+	EPB41L4A-AS1|k562|ENSG00000101901|EE	chrX	111709050	111709094	RPS5|K562	44
chrX	111708548	111709548	+	EPB41L4A-AS1|k562|ENSG00000101901|EE	chrX	111709269	111709303	U2AF2|K562	34
chrX	111708548	111709548	+	EPB41L4A-AS1|k562|ENSG00000101901|EE	chrX	111708967	111709004	U2AF2|HepG2	37
chrX	111708548	111709548	+	EPB41L4A-AS1|k562|ENSG00000101901|EE	chrX	111709418	111709447	RBFOX2|K562	29
chrX	111708548	111709548	+	EPB41L4A-AS1|k562|ENSG00000101901|EE	chrX	111709266	111709298	QKI|K562	32
chrX	111708548	111709548	+	EPB41L4A-AS1|k562|ENSG00000101901|EE	chrX	111708841	111708904	HNRNPA1|K562	63
chrX	111708548	111709548	+	EPB41L4A-AS1|k562|ENSG00000101901|EE	chrX	111709006	111709029	HNRNPA1|K562	23
chrX	111708548	111709548	+	EPB41L4A-AS1|k562|ENSG00000101901|EE	chrX	111709270	111709318	HNRNPK|K562	48
chrX	111708548	111709548	+	EPB41L4A-AS1|k562|ENSG00000101901|EE	chrX	111708630	111708686	CSTF2T|K562	56
chrX	111708548	111709548	+	EPB41L4A-AS1|k562|ENSG00000101901|EE	chrX	111709251	111709295	HNRNPK|K562	44
chrX	111708548	111709548	+	EPB41L4A-AS1|k562|ENSG00000101901|EE	chrX	111708658	111708690	LSM11|K562	32
chrX	111708548	111709548	+	EPB41L4A-AS1|k562|ENSG00000101901|EE	chrX	111709010	111709045	SLTM|K562	35
chrX	111708548	111709548	+	EPB41L4A-AS1|k562|ENSG00000101901|EE	chrX	111708750	111708805	HNRNPA1|HepG2	55
chrX	111708548	111709548	+	EPB41L4A-AS1|k562|ENSG00000101901|EE	chrX	111708620	111708672	RPS5|K562	52
chrX	111708548	111709548	+	EPB41L4A-AS1|k562|ENSG00000101901|EE	chrX	111708825	111708880	KHDRBS1|K562	55
chrX	111708548	111709548	+	EPB41L4A-AS1|k562|ENSG00000101901|EE	chrX	111709272	111709292	MTPAP|K562	20
chrX	111708548	111709548	+	EPB41L4A-AS1|k562|ENSG00000101901|EE	chrX	111709023	111709045	LSM11|K562	22
chrX	111708548	111709548	+	EPB41L4A-AS1|k562|ENSG00000101901|EE	chrX	111709060	111709084	DHX30|K562	24
chrX	111708548	111709548	+	EPB41L4A-AS1|k562|ENSG00000101901|EE	chrX	111708970	111708994	SRSF1|HepG2	24
chrX	111708548	111709548	+	EPB41L4A-AS1|k562|ENSG00000101901|EE	chrX	111709058	111709089	HNRNPU|K562	31
chrX	111708548	111709548	+	EPB41L4A-AS1|k562|ENSG00000101901|EE	chrX	111708634	111708695	SAFB2|K562	61
```
