## Supplementary Files 1-11 for "Long non-coding RNA expression levels modulate cell-type specific splicing patterns by altering their interaction landscape with RNA-binding proteins": SE_proximity_RBP_binding_site_intersection.bed (part 37 of 195)

```
chrX	111708548	111709548	+	EPB41L4A-AS1|k562|ENSG00000101901|EE	chrX	111708970	111709030	HNRNPU|K562	60
chrX	111708548	111709548	+	EPB41L4A-AS1|k562|ENSG00000101901|EE	chrX	111709217	111709244	QKI|HepG2	27
chrX	111708548	111709548	+	EPB41L4A-AS1|k562|ENSG00000101901|EE	chrX	111709104	111709140	LIN28B|K562	36
chrX	111708548	111709548	+	EPB41L4A-AS1|k562|ENSG00000101901|EE	chrX	111708982	111709000	SUGP2|HepG2	18
chrX	111708548	111709548	+	EPB41L4A-AS1|k562|ENSG00000101901|EE	chrX	111709290	111709318	UCHL5|HepG2	28
chrX	111708548	111709548	+	EPB41L4A-AS1|k562|ENSG00000101901|EE	chrX	111708644	111708652	HNRNPU|K562	8
chrX	111708548	111709548	+	EPB41L4A-AS1|k562|ENSG00000101901|EE	chrX	111708980	111709021	SAFB2|K562	41
chrX	111708548	111709548	+	EPB41L4A-AS1|k562|ENSG00000101901|EE	chrX	111709274	111709308	HNRNPK|HepG2	34
chrX	111708548	111709548	+	EPB41L4A-AS1|k562|ENSG00000101901|EE	chrX	111708699	111708715	PPIL4|K562	16
chrX	111708548	111709548	+	EPB41L4A-AS1|k562|ENSG00000101901|EE	chrX	111709172	111709196	PRPF8|K562	24
chrX	111708548	111709548	+	EPB41L4A-AS1|k562|ENSG00000101901|EE	chrX	111708970	111709080	HNRNPUL1|K562	110
chrX	111708548	111709548	+	EPB41L4A-AS1|k562|ENSG00000101901|EE	chrX	111708838	111708888	KHDRBS1|K562	50
chrX	111708548	111709548	+	EPB41L4A-AS1|k562|ENSG00000101901|EE	chrX	111708624	111708638	HNRNPL|K562	14
chrX	111708548	111709548	+	EPB41L4A-AS1|k562|ENSG00000101901|EE	chrX	111709271	111709308	SUGP2|HepG2	37
chrX	111708548	111709548	+	EPB41L4A-AS1|k562|ENSG00000101901|EE	chrX	111709278	111709310	MTPAP|K562	32
chrX	111708548	111709548	+	EPB41L4A-AS1|k562|ENSG00000101901|EE	chrX	111708964	111708986	IGF2BP1|K562	22
chrX	111708548	111709548	+	EPB41L4A-AS1|k562|ENSG00000101901|EE	chrX	111708931	111708966	HNRNPM|K562	35
chrX	111708548	111709548	+	EPB41L4A-AS1|k562|ENSG00000101901|EE	chrX	111708984	111709004	METAP2|K562	20
chrX	111708548	111709548	+	EPB41L4A-AS1|k562|ENSG00000101901|EE	chrX	111709342	111709373	SND1|K562	31
chr2	85386725	85387725	+	EPB41L4A-AS1|k562|ENSG00000115459|EE	chr2	85387097	85387099	BUD13|K562	2
chr2	85386725	85387725	+	EPB41L4A-AS1|k562|ENSG00000115459|EE	chr2	85387106	85387143	U2AF2|K562	37
chr12	122977591	122978591	+	EPB41L4A-AS1|k562|ENSG00000111325|EE	chr12	122978123	122978174	RBM15|HepG2	51
chr12	122977591	122978591	+	EPB41L4A-AS1|k562|ENSG00000111325|EE	chr12	122978167	122978194	GTF2F1|K562	27
chr12	122977591	122978591	+	EPB41L4A-AS1|k562|ENSG00000111325|EE	chr12	122978147	122978189	NKRF|HepG2	42
chr12	122977591	122978591	+	EPB41L4A-AS1|k562|ENSG00000111325|EE	chr12	122977687	122977719	ILF3|K562	32
chr12	122977591	122978591	+	EPB41L4A-AS1|k562|ENSG00000111325|EE	chr12	122977836	122977871	TROVE2|K562	35
chr12	122977591	122978591	+	EPB41L4A-AS1|k562|ENSG00000111325|EE	chr12	122977800	122977824	XPO5|HepG2	24
chr12	122977591	122978591	+	EPB41L4A-AS1|k562|ENSG00000111325|EE	chr12	122978221	122978280	XRCC6|K562	59
chr12	122977591	122978591	+	EPB41L4A-AS1|k562|ENSG00000111325|EE	chr12	122977668	122977720	KHSRP|K562	52
chr12	122977591	122978591	+	EPB41L4A-AS1|k562|ENSG00000111325|EE	chr12	122977967	122978052	XRN2|K562	85
chr12	122977591	122978591	+	EPB41L4A-AS1|k562|ENSG00000111325|EE	chr12	122977973	122978003	TIA1|K562	30
chr12	122977591	122978591	+	EPB41L4A-AS1|k562|ENSG00000111325|EE	chr12	122978264	122978290	DROSHA|K562	26
chr12	122977591	122978591	+	EPB41L4A-AS1|k562|ENSG00000111325|EE	chr12	122977872	122977921	EFTUD2|HepG2	49
chr12	122977591	122978591	+	EPB41L4A-AS1|k562|ENSG00000111325|EE	chr12	122977680	122977717	HNRNPK|HepG2	37
chr12	122977591	122978591	+	EPB41L4A-AS1|k562|ENSG00000111325|EE	chr12	122977854	122977888	SLTM|K562	34
chr12	122977591	122978591	+	EPB41L4A-AS1|k562|ENSG00000111325|EE	chr12	122978016	122978050	SRSF1|K562	34
chr12	122977591	122978591	+	EPB41L4A-AS1|k562|ENSG00000111325|EE	chr12	122977946	122977989	RPS5|K562	43
chr12	122977591	122978591	+	EPB41L4A-AS1|k562|ENSG00000111325|EE	chr12	122977700	122977720	LSM11|K562	20
chr12	122977591	122978591	+	EPB41L4A-AS1|k562|ENSG00000111325|EE	chr12	122978236	122978291	U2AF1|HepG2	55
chr12	122977591	122978591	+	EPB41L4A-AS1|k562|ENSG00000111325|EE	chr12	122978020	122978077	HNRNPU|K562	57
chr12	122977591	122978591	+	EPB41L4A-AS1|k562|ENSG00000111325|EE	chr12	122977688	122977727	TIA1|K562	39
chr12	122977591	122978591	+	EPB41L4A-AS1|k562|ENSG00000111325|EE	chr12	122977971	122977998	SAFB2|K562	27
chr12	122977591	122978591	+	EPB41L4A-AS1|k562|ENSG00000111325|EE	chr12	122977856	122977880	CSTF2T|HepG2	24
chr12	122977591	122978591	+	EPB41L4A-AS1|k562|ENSG00000111325|EE	chr12	122977965	122978009	SUGP2|HepG2	44
chr12	122977591	122978591	+	EPB41L4A-AS1|k562|ENSG00000111325|EE	chr12	122978074	122978097	LSM11|K562	23
chr12	122977591	122978591	+	EPB41L4A-AS1|k562|ENSG00000111325|EE	chr12	122977690	122977711	KHSRP|K562	21
chr12	122977591	122978591	+	EPB41L4A-AS1|k562|ENSG00000111325|EE	chr12	122978163	122978205	HNRNPK|HepG2	42
chr12	122977591	122978591	+	EPB41L4A-AS1|k562|ENSG00000111325|EE	chr12	122977966	122978007	U2AF2|K562	41
chr12	122977591	122978591	+	EPB41L4A-AS1|k562|ENSG00000111325|EE	chr12	122978145	122978194	DGCR8|K562	49
chr12	122977591	122978591	+	EPB41L4A-AS1|k562|ENSG00000111325|EE	chr12	122977977	122978042	DDX42|K562	65
chr12	122977591	122978591	+	EPB41L4A-AS1|k562|ENSG00000111325|EE	chr12	122977684	122977736	SFPQ|HepG2	52
chr12	122977591	122978591	+	EPB41L4A-AS1|k562|ENSG00000111325|EE	chr12	122978000	122978035	XRCC6|K562	35
chr12	122977591	122978591	+	EPB41L4A-AS1|k562|ENSG00000111325|EE	chr12	122978204	122978284	RBFOX2|K562	80
chr12	122977591	122978591	+	EPB41L4A-AS1|k562|ENSG00000111325|EE	chr12	122978236	122978299	NOLC1|K562	63
chr12	122977591	122978591	+	EPB41L4A-AS1|k562|ENSG00000111325|EE	chr12	122978075	122978119	PPIG|HepG2	44
chr12	122977591	122978591	+	EPB41L4A-AS1|k562|ENSG00000111325|EE	chr12	122977804	122977842	PTBP1|HepG2	38
chr12	122977591	122978591	+	EPB41L4A-AS1|k562|ENSG00000111325|EE	chr12	122977844	122977882	XPO5|HepG2	38
chr12	122977591	122978591	+	EPB41L4A-AS1|k562|ENSG00000111325|EE	chr12	122977946	122977999	SF3A3|HepG2	53
chr12	122977591	122978591	+	EPB41L4A-AS1|k562|ENSG00000111325|EE	chr12	122977966	122978046	U2AF2|K562	80
chr12	122977591	122978591	+	EPB41L4A-AS1|k562|ENSG00000111325|EE	chr12	122977625	122977644	KHSRP|K562	19
chr12	122977591	122978591	+	EPB41L4A-AS1|k562|ENSG00000111325|EE	chr12	122977939	122977992	TNRC6A|K562	53
chr12	122977591	122978591	+	EPB41L4A-AS1|k562|ENSG00000111325|EE	chr12	122977786	122977817	DDX3X|HepG2	31
chr12	122977591	122978591	+	EPB41L4A-AS1|k562|ENSG00000111325|EE	chr12	122977692	122977719	AGGF1|K562	27
chr12	122977591	122978591	+	EPB41L4A-AS1|k562|ENSG00000111325|EE	chr12	122978152	122978173	RBM15|K562	21
chr12	122977591	122978591	+	EPB41L4A-AS1|k562|ENSG00000111325|EE	chr12	122977967	122977984	NONO|K562	17
chr12	122977591	122978591	+	EPB41L4A-AS1|k562|ENSG00000111325|EE	chr12	122978060	122978090	HNRNPL|K562	30
chr12	122977591	122978591	+	EPB41L4A-AS1|k562|ENSG00000111325|EE	chr12	122978039	122978042	IGF2BP3|HepG2	3
chr12	122977591	122978591	+	EPB41L4A-AS1|k562|ENSG00000111325|EE	chr12	122978265	122978284	RPS5|K562	19
chr12	122977591	122978591	+	EPB41L4A-AS1|k562|ENSG00000111325|EE	chr12	122977841	122977890	NOLC1|K562	49
chr12	122977591	122978591	+	EPB41L4A-AS1|k562|ENSG00000111325|EE	chr12	122978245	122978302	RBFOX2|HepG2	57
chr12	122977591	122978591	+	EPB41L4A-AS1|k562|ENSG00000111325|EE	chr12	122978263	122978286	ZNF622|K562	23
chr12	122977591	122978591	+	EPB41L4A-AS1|k562|ENSG00000111325|EE	chr12	122978171	122978174	SMNDC1|K562	3
chr12	122977591	122978591	+	EPB41L4A-AS1|k562|ENSG00000111325|EE	chr12	122977692	122977716	RPS3|K562	24
chr12	122977591	122978591	+	EPB41L4A-AS1|k562|ENSG00000111325|EE	chr12	122978018	122978062	YWHAG|K562	44
chr12	122977591	122978591	+	EPB41L4A-AS1|k562|ENSG00000111325|EE	chr12	122977699	122977718	CSTF2T|HepG2	19
chr12	122977591	122978591	+	EPB41L4A-AS1|k562|ENSG00000111325|EE	chr12	122977917	122977936	RBM5|HepG2	19
chr12	122977591	122978591	+	EPB41L4A-AS1|k562|ENSG00000111325|EE	chr12	122978137	122978164	HNRNPM|K562	27
chr12	122977591	122978591	+	EPB41L4A-AS1|k562|ENSG00000111325|EE	chr12	122977967	122978016	EIF3D|HepG2	49
chr12	122977591	122978591	+	EPB41L4A-AS1|k562|ENSG00000111325|EE	chr12	122977691	122977731	TIA1|K562	40
chr12	122977591	122978591	+	EPB41L4A-AS1|k562|ENSG00000111325|EE	chr12	122977875	122977921	AUH|K562	46
chr12	122977591	122978591	+	EPB41L4A-AS1|k562|ENSG00000111325|EE	chr12	122978019	122978035	UPF1|K562	16
chr12	122977591	122978591	+	EPB41L4A-AS1|k562|ENSG00000111325|EE	chr12	122977790	122977832	HNRNPUL1|K562	42
chr12	122977591	122978591	+	EPB41L4A-AS1|k562|ENSG00000111325|EE	chr12	122978238	122978267	QKI|HepG2	29
chr12	122977591	122978591	+	EPB41L4A-AS1|k562|ENSG00000111325|EE	chr12	122977898	122977910	NONO|K562	12
chr12	122977591	122978591	+	EPB41L4A-AS1|k562|ENSG00000111325|EE	chr12	122978159	122978197	GEMIN5|K562	38
chr12	122977591	122978591	+	EPB41L4A-AS1|k562|ENSG00000111325|EE	chr12	122977743	122977785	HNRNPM|K562	42
chr12	122977591	122978591	+	EPB41L4A-AS1|k562|ENSG00000111325|EE	chr12	122978278	122978294	NCBP2|K562	16
chr12	122977591	122978591	+	EPB41L4A-AS1|k562|ENSG00000111325|EE	chr12	122977705	122977724	LSM11|K562	19
chr12	122977591	122978591	+	EPB41L4A-AS1|k562|ENSG00000111325|EE	chr12	122977787	122977798	TIA1|K562	11
chr12	122977591	122978591	+	EPB41L4A-AS1|k562|ENSG00000111325|EE	chr12	122977966	122978000	IGF2BP2|K562	34
chr12	122977591	122978591	+	EPB41L4A-AS1|k562|ENSG00000111325|EE	chr12	122977782	122977797	METAP2|K562	15
chr12	122977591	122978591	+	EPB41L4A-AS1|k562|ENSG00000111325|EE	chr12	122977980	122978004	HNRNPU|HepG2	24
chr12	122977591	122978591	+	EPB41L4A-AS1|k562|ENSG00000111325|EE	chr12	122977974	122977988	RBM15|HepG2	14
chr12	122977591	122978591	+	EPB41L4A-AS1|k562|ENSG00000111325|EE	chr12	122977682	122977717	CSTF2|HepG2	35
chr12	122977591	122978591	+	EPB41L4A-AS1|k562|ENSG00000111325|EE	chr12	122977782	122977804	CDC40|HepG2	22
chr12	122977591	122978591	+	EPB41L4A-AS1|k562|ENSG00000111325|EE	chr12	122978266	122978282	AGGF1|K562	16
chr12	122977591	122978591	+	EPB41L4A-AS1|k562|ENSG00000111325|EE	chr12	122977775	122977820	LARP4|HepG2	45
chr12	122977591	122978591	+	EPB41L4A-AS1|k562|ENSG00000111325|EE	chr12	122977697	122977715	KHDRBS1|K562	18
chr12	122977591	122978591	+	EPB41L4A-AS1|k562|ENSG00000111325|EE	chr12	122978006	122978055	TRA2A|K562	49
chr12	122977591	122978591	+	EPB41L4A-AS1|k562|ENSG00000111325|EE	chr12	122977964	122978008	U2AF1|K562	44
chr12	122977591	122978591	+	EPB41L4A-AS1|k562|ENSG00000111325|EE	chr12	122977563	122977630	HNRNPU|K562	39
chr12	122977591	122978591	+	EPB41L4A-AS1|k562|ENSG00000111325|EE	chr12	122977965	122978006	CSTF2T|HepG2	41
chr12	122977591	122978591	+	EPB41L4A-AS1|k562|ENSG00000111325|EE	chr12	122978234	122978273	CSTF2T|HepG2	39
chr12	122977591	122978591	+	EPB41L4A-AS1|k562|ENSG00000111325|EE	chr12	122978253	122978286	ZNF622|K562	33
chr12	122977591	122978591	+	EPB41L4A-AS1|k562|ENSG00000111325|EE	chr12	122978152	122978197	HNRNPK|K562	45
chr12	122977591	122978591	+	EPB41L4A-AS1|k562|ENSG00000111325|EE	chr12	122977886	122977926	XRN2|HepG2	40
chr12	122977591	122978591	+	EPB41L4A-AS1|k562|ENSG00000111325|EE	chr12	122978077	122978093	RPS5|K562	16
chr12	122977591	122978591	+	EPB41L4A-AS1|k562|ENSG00000111325|EE	chr12	122977696	122977727	YWHAG|K562	31
chr12	122977591	122978591	+	EPB41L4A-AS1|k562|ENSG00000111325|EE	chr12	122977963	122977998	SUB1|HepG2	35
chr12	122977591	122978591	+	EPB41L4A-AS1|k562|ENSG00000111325|EE	chr12	122978122	122978178	XRCC6|K562	56
chr12	122977591	122978591	+	EPB41L4A-AS1|k562|ENSG00000111325|EE	chr12	122978241	122978284	PUS1|K562	43
chr12	122977591	122978591	+	EPB41L4A-AS1|k562|ENSG00000111325|EE	chr12	122978087	122978114	FASTKD2|K562	27
chr12	122977591	122978591	+	EPB41L4A-AS1|k562|ENSG00000111325|EE	chr12	122978207	122978241	UCHL5|HepG2	34
chr12	122977591	122978591	+	EPB41L4A-AS1|k562|ENSG00000111325|EE	chr12	122977966	122978007	U2AF2|HepG2	41
chr12	122977591	122978591	+	EPB41L4A-AS1|k562|ENSG00000111325|EE	chr12	122977832	122977871	LSM11|K562	39
chr12	122977591	122978591	+	EPB41L4A-AS1|k562|ENSG00000111325|EE	chr12	122978263	122978300	EWSR1|K562	37
chr12	122977591	122978591	+	EPB41L4A-AS1|k562|ENSG00000111325|EE	chr12	122977953	122977981	PPIL4|K562	28
chr12	122977591	122978591	+	EPB41L4A-AS1|k562|ENSG00000111325|EE	chr12	122977977	122978007	HNRNPU|HepG2	30
chr12	122977591	122978591	+	EPB41L4A-AS1|k562|ENSG00000111325|EE	chr12	122978141	122978181	POLR2G|HepG2	40
chr12	122977591	122978591	+	EPB41L4A-AS1|k562|ENSG00000111325|EE	chr12	122978249	122978292	XRN2|K562	43
chr12	122977591	122978591	+	EPB41L4A-AS1|k562|ENSG00000111325|EE	chr12	122977712	122977732	XRCC6|K562	20
chr12	122977591	122978591	+	EPB41L4A-AS1|k562|ENSG00000111325|EE	chr12	122978011	122978033	RBM22|HepG2	22
chr12	122977591	122978591	+	EPB41L4A-AS1|k562|ENSG00000111325|EE	chr12	122977718	122977732	TAF15|HepG2	14
chr12	122977591	122978591	+	EPB41L4A-AS1|k562|ENSG00000111325|EE	chr12	122977701	122977721	SLTM|K562	20
chr12	122977591	122978591	+	EPB41L4A-AS1|k562|ENSG00000111325|EE	chr12	122977662	122977707	EXOSC5|K562	45
chr12	122977591	122978591	+	EPB41L4A-AS1|k562|ENSG00000111325|EE	chr12	122977682	122977728	HNRNPA1|HepG2	46
chr12	122977591	122978591	+	EPB41L4A-AS1|k562|ENSG00000111325|EE	chr12	122977663	122977687	QKI|K562	24
chr12	122977591	122978591	+	EPB41L4A-AS1|k562|ENSG00000111325|EE	chr12	122977690	122977723	LSM11|HepG2	33
chr12	122977591	122978591	+	EPB41L4A-AS1|k562|ENSG00000111325|EE	chr12	122978260	122978295	IGF2BP1|HepG2	35
chr12	122977591	122978591	+	EPB41L4A-AS1|k562|ENSG00000111325|EE	chr12	122977879	122977885	RPS5|K562	6
chr12	122977591	122978591	+	EPB41L4A-AS1|k562|ENSG00000111325|EE	chr12	122977769	122977809	AKAP8L|K562	40
chr12	122977591	122978591	+	EPB41L4A-AS1|k562|ENSG00000111325|EE	chr12	122978209	122978223	U2AF1|HepG2	14
chr12	122977591	122978591	+	EPB41L4A-AS1|k562|ENSG00000111325|EE	chr12	122977969	122977996	CSTF2T|K562	27
chr12	122977591	122978591	+	EPB41L4A-AS1|k562|ENSG00000111325|EE	chr12	122977770	122977786	FAM120A|K562	16
chr12	122977591	122978591	+	EPB41L4A-AS1|k562|ENSG00000111325|EE	chr12	122977691	122977724	PTBP1|K562	33
chr12	122977591	122978591	+	EPB41L4A-AS1|k562|ENSG00000111325|EE	chr12	122977952	122977981	RBM22|HepG2	29
chr12	122977591	122978591	+	EPB41L4A-AS1|k562|ENSG00000111325|EE	chr12	122977836	122977877	ILF3|HepG2	41
chr12	122977591	122978591	+	EPB41L4A-AS1|k562|ENSG00000111325|EE	chr12	122977693	122977720	DDX42|K562	27
chr12	122977591	122978591	+	EPB41L4A-AS1|k562|ENSG00000111325|EE	chr12	122977620	122977658	TAF15|HepG2	38
chr12	122977591	122978591	+	EPB41L4A-AS1|k562|ENSG00000111325|EE	chr12	122977838	122977875	QKI|K562	37
chr12	122977591	122978591	+	EPB41L4A-AS1|k562|ENSG00000111325|EE	chr12	122978057	122978089	SBDS|K562	32
chr12	122977591	122978591	+	EPB41L4A-AS1|k562|ENSG00000111325|EE	chr12	122977960	122977977	ZRANB2|K562	17
chr12	122977591	122978591	+	EPB41L4A-AS1|k562|ENSG00000111325|EE	chr12	122978235	122978262	GRWD1|HepG2	27
chr12	122977591	122978591	+	EPB41L4A-AS1|k562|ENSG00000111325|EE	chr12	122977919	122977954	LSM11|K562	35
chr12	122977591	122978591	+	EPB41L4A-AS1|k562|ENSG00000111325|EE	chr12	122978243	122978274	HNRNPU|HepG2	31
chr12	122977591	122978591	+	EPB41L4A-AS1|k562|ENSG00000111325|EE	chr12	122978234	122978249	LIN28B|K562	15
chr12	122977591	122978591	+	EPB41L4A-AS1|k562|ENSG00000111325|EE	chr12	122978153	122978206	HNRNPK|HepG2	53
chr12	122977591	122978591	+	EPB41L4A-AS1|k562|ENSG00000111325|EE	chr12	122977970	122977995	RBFOX2|HepG2	25
chr12	122977591	122978591	+	EPB41L4A-AS1|k562|ENSG00000111325|EE	chr12	122978166	122978189	KHDRBS1|K562	23
chr12	122977591	122978591	+	EPB41L4A-AS1|k562|ENSG00000111325|EE	chr12	122977807	122977858	HNRNPU|K562	51
chr12	122977591	122978591	+	EPB41L4A-AS1|k562|ENSG00000111325|EE	chr12	122977875	122977880	DDX24|K562	5
chr12	122977591	122978591	+	EPB41L4A-AS1|k562|ENSG00000111325|EE	chr12	122977961	122977984	DDX24|K562	23
chr12	122977591	122978591	+	EPB41L4A-AS1|k562|ENSG00000111325|EE	chr12	122978052	122978070	TARDBP|K562	18
chr12	122977591	122978591	+	EPB41L4A-AS1|k562|ENSG00000111325|EE	chr12	122977912	122977988	KHDRBS1|K562	76
chr12	122977591	122978591	+	EPB41L4A-AS1|k562|ENSG00000111325|EE	chr12	122978198	122978226	HNRNPL|HepG2	28
chr12	122977591	122978591	+	EPB41L4A-AS1|k562|ENSG00000111325|EE	chr12	122977773	122977792	CDC40|HepG2	19
chr12	122977591	122978591	+	EPB41L4A-AS1|k562|ENSG00000111325|EE	chr12	122977985	122977989	LSM11|HepG2	4
chr12	122977591	122978591	+	EPB41L4A-AS1|k562|ENSG00000111325|EE	chr12	122978258	122978295	U2AF1|K562	37
chr12	122977591	122978591	+	EPB41L4A-AS1|k562|ENSG00000111325|EE	chr12	122978062	122978097	UCHL5|HepG2	35
chr12	122977591	122978591	+	EPB41L4A-AS1|k562|ENSG00000111325|EE	chr12	122977693	122977711	TBRG4|K562	18
chr12	122977591	122978591	+	EPB41L4A-AS1|k562|ENSG00000111325|EE	chr12	122977963	122977976	HNRNPA1|HepG2	13
chr12	122977591	122978591	+	EPB41L4A-AS1|k562|ENSG00000111325|EE	chr12	122977852	122977921	HNRNPM|K562	69
chr12	122977591	122978591	+	EPB41L4A-AS1|k562|ENSG00000111325|EE	chr12	122977624	122977649	HNRNPA1|K562	25
chr12	122977591	122978591	+	EPB41L4A-AS1|k562|ENSG00000111325|EE	chr12	122977899	122977923	RBM15|HepG2	24
chr12	122977591	122978591	+	EPB41L4A-AS1|k562|ENSG00000111325|EE	chr12	122977678	122977724	ILF3|HepG2	46
chr12	122977591	122978591	+	EPB41L4A-AS1|k562|ENSG00000111325|EE	chr12	122978173	122978178	DGCR8|HepG2	5
chr12	122977591	122978591	+	EPB41L4A-AS1|k562|ENSG00000111325|EE	chr12	122977981	122977997	ZRANB2|K562	16
chr12	122977591	122978591	+	EPB41L4A-AS1|k562|ENSG00000111325|EE	chr12	122977785	122977814	MTPAP|K562	29
chr12	122977591	122978591	+	EPB41L4A-AS1|k562|ENSG00000111325|EE	chr12	122978265	122978293	TAF15|HepG2	28
chr12	122977591	122978591	+	EPB41L4A-AS1|k562|ENSG00000111325|EE	chr12	122977689	122977716	SF3B4|HepG2	27
chr12	122977591	122978591	+	EPB41L4A-AS1|k562|ENSG00000111325|EE	chr12	122977848	122977874	BCCIP|HepG2	26
chr12	122977591	122978591	+	EPB41L4A-AS1|k562|ENSG00000111325|EE	chr12	122978153	122978160	UCHL5|HepG2	7
chr12	122977591	122978591	+	EPB41L4A-AS1|k562|ENSG00000111325|EE	chr12	122977952	122977990	SUPV3L1|HepG2	38
chr12	122977591	122978591	+	EPB41L4A-AS1|k562|ENSG00000111325|EE	chr12	122978205	122978231	RPS3|K562	26
chr12	122977591	122978591	+	EPB41L4A-AS1|k562|ENSG00000111325|EE	chr12	122978232	122978260	BUD13|K562	28
chr12	122977591	122978591	+	EPB41L4A-AS1|k562|ENSG00000111325|EE	chr12	122978256	122978301	RBM27|K562	45
chr12	122977591	122978591	+	EPB41L4A-AS1|k562|ENSG00000111325|EE	chr12	122977981	122978056	XRCC6|HepG2	75
chr12	122977591	122978591	+	EPB41L4A-AS1|k562|ENSG00000111325|EE	chr12	122977708	122977710	U2AF1|HepG2	2
chr12	122977591	122978591	+	EPB41L4A-AS1|k562|ENSG00000111325|EE	chr12	122978009	122978030	NOLC1|K562	21
chr12	122977591	122978591	+	EPB41L4A-AS1|k562|ENSG00000111325|EE	chr12	122977688	122977708	RBM15|K562	20
chr12	122977591	122978591	+	EPB41L4A-AS1|k562|ENSG00000111325|EE	chr12	122978043	122978086	SUPV3L1|HepG2	43
chr12	122977591	122978591	+	EPB41L4A-AS1|k562|ENSG00000111325|EE	chr12	122978060	122978111	SF3A3|HepG2	51
chr12	122977591	122978591	+	EPB41L4A-AS1|k562|ENSG00000111325|EE	chr12	122977973	122978040	ZNF622|K562	67
chr12	122977591	122978591	+	EPB41L4A-AS1|k562|ENSG00000111325|EE	chr12	122978023	122978073	SRSF7|K562	50
chr12	122977591	122978591	+	EPB41L4A-AS1|k562|ENSG00000111325|EE	chr12	122977863	122977910	SF3B4|HepG2	47
chr12	122977591	122978591	+	EPB41L4A-AS1|k562|ENSG00000111325|EE	chr12	122978173	122978208	SRSF1|HepG2	35
chr12	122977591	122978591	+	EPB41L4A-AS1|k562|ENSG00000111325|EE	chr12	122977681	122977695	BUD13|K562	14
chr12	122977591	122978591	+	EPB41L4A-AS1|k562|ENSG00000111325|EE	chr12	122978020	122978049	SRSF1|K562	29
chr12	122977591	122978591	+	EPB41L4A-AS1|k562|ENSG00000111325|EE	chr12	122978218	122978221	EWSR1|K562	3
chr12	122977591	122978591	+	EPB41L4A-AS1|k562|ENSG00000111325|EE	chr12	122978044	122978070	PUS1|K562	26
chr12	122977591	122978591	+	EPB41L4A-AS1|k562|ENSG00000111325|EE	chr12	122977949	122977999	FASTKD2|K562	50
chr12	122977591	122978591	+	EPB41L4A-AS1|k562|ENSG00000111325|EE	chr12	122977870	122977908	FASTKD2|K562	38
chr12	122977591	122978591	+	EPB41L4A-AS1|k562|ENSG00000111325|EE	chr12	122977661	122977707	TROVE2|K562	46
chr12	122977591	122978591	+	EPB41L4A-AS1|k562|ENSG00000111325|EE	chr12	122978246	122978284	AKAP8L|K562	38
chr12	122977591	122978591	+	EPB41L4A-AS1|k562|ENSG00000111325|EE	chr12	122977571	122977601	SFPQ|HepG2	10
chr12	122977591	122978591	+	EPB41L4A-AS1|k562|ENSG00000111325|EE	chr12	122977818	122977884	HNRNPM|K562	66
chr12	122977591	122978591	+	EPB41L4A-AS1|k562|ENSG00000111325|EE	chr12	122977851	122977888	SF3B4|HepG2	37
chr12	122977591	122978591	+	EPB41L4A-AS1|k562|ENSG00000111325|EE	chr12	122977688	122977719	CSTF2T|K562	31
chr12	122977591	122978591	+	EPB41L4A-AS1|k562|ENSG00000111325|EE	chr12	122978096	122978112	HNRNPM|K562	16
chr12	122977591	122978591	+	EPB41L4A-AS1|k562|ENSG00000111325|EE	chr12	122977973	122978028	NKRF|HepG2	55
chr12	122977591	122978591	+	EPB41L4A-AS1|k562|ENSG00000111325|EE	chr12	122977692	122977720	SLTM|HepG2	28
chr12	122977591	122978591	+	EPB41L4A-AS1|k562|ENSG00000111325|EE	chr12	122978242	122978303	RBFOX2|HepG2	61
chr12	122977591	122978591	+	EPB41L4A-AS1|k562|ENSG00000111325|EE	chr12	122977685	122977715	NCBP2|K562	30
chr12	122977591	122978591	+	EPB41L4A-AS1|k562|ENSG00000111325|EE	chr12	122977955	122977978	SF3A3|HepG2	23
chr12	122977591	122978591	+	EPB41L4A-AS1|k562|ENSG00000111325|EE	chr12	122977949	122977975	CSTF2|HepG2	26
chr12	122977591	122978591	+	EPB41L4A-AS1|k562|ENSG00000111325|EE	chr12	122977779	122977794	LSM11|HepG2	15
chr12	122977591	122978591	+	EPB41L4A-AS1|k562|ENSG00000111325|EE	chr12	122977698	122977738	CPSF6|K562	40
chr12	122977591	122978591	+	EPB41L4A-AS1|k562|ENSG00000111325|EE	chr12	122977682	122977711	HNRNPL|K562	29
chr12	122977591	122978591	+	EPB41L4A-AS1|k562|ENSG00000111325|EE	chr12	122977683	122977713	RBFOX2|K562	30
chr12	122977591	122978591	+	EPB41L4A-AS1|k562|ENSG00000111325|EE	chr12	122978229	122978278	XRN2|HepG2	49
chr12	122977591	122978591	+	EPB41L4A-AS1|k562|ENSG00000111325|EE	chr12	122977802	122977813	CSTF2T|K562	11
chr12	122977591	122978591	+	EPB41L4A-AS1|k562|ENSG00000111325|EE	chr12	122977849	122977876	CDC40|HepG2	27
chr12	122977591	122978591	+	EPB41L4A-AS1|k562|ENSG00000111325|EE	chr12	122977697	122977715	U2AF1|K562	18
chr12	122977591	122978591	+	EPB41L4A-AS1|k562|ENSG00000111325|EE	chr12	122977844	122977871	PPIL4|K562	27
chr12	122977591	122978591	+	EPB41L4A-AS1|k562|ENSG00000111325|EE	chr12	122977978	122978001	AUH|HepG2	23
chr12	122977591	122978591	+	EPB41L4A-AS1|k562|ENSG00000111325|EE	chr12	122978018	122978053	EIF4G2|K562	35
chr12	122977591	122978591	+	EPB41L4A-AS1|k562|ENSG00000111325|EE	chr12	122977963	122977998	SF3B4|K562	35
chr12	122977591	122978591	+	EPB41L4A-AS1|k562|ENSG00000111325|EE	chr12	122977855	122977888	TBRG4|K562	33
chr12	122977591	122978591	+	EPB41L4A-AS1|k562|ENSG00000111325|EE	chr12	122977870	122977911	PUM2|K562	41
chr12	122977591	122978591	+	EPB41L4A-AS1|k562|ENSG00000111325|EE	chr12	122978154	122978173	RBM15|K562	19
chr12	122977591	122978591	+	EPB41L4A-AS1|k562|ENSG00000111325|EE	chr12	122978150	122978183	DDX6|HepG2	33
chr12	122977591	122978591	+	EPB41L4A-AS1|k562|ENSG00000111325|EE	chr12	122977798	122977817	TBRG4|K562	19
chr12	122977591	122978591	+	EPB41L4A-AS1|k562|ENSG00000111325|EE	chr12	122978243	122978295	DDX42|K562	52
chr12	122977591	122978591	+	EPB41L4A-AS1|k562|ENSG00000111325|EE	chr12	122977969	122978006	U2AF1|HepG2	37
chr12	122977591	122978591	+	EPB41L4A-AS1|k562|ENSG00000111325|EE	chr12	122977965	122978006	U2AF2|HepG2	41
chr12	122977591	122978591	+	EPB41L4A-AS1|k562|ENSG00000111325|EE	chr12	122977810	122977855	SUB1|HepG2	45
chr12	122977591	122978591	+	EPB41L4A-AS1|k562|ENSG00000111325|EE	chr12	122977971	122977988	PTBP1|HepG2	17
chr12	122977591	122978591	+	EPB41L4A-AS1|k562|ENSG00000111325|EE	chr12	122978137	122978178	XRCC6|K562	41
chr12	122977591	122978591	+	EPB41L4A-AS1|k562|ENSG00000111325|EE	chr12	122978059	122978078	ZRANB2|K562	19
chr12	122977591	122978591	+	EPB41L4A-AS1|k562|ENSG00000111325|EE	chr12	122978028	122978036	SRSF1|HepG2	8
chr12	122977591	122978591	+	EPB41L4A-AS1|k562|ENSG00000111325|EE	chr12	122978271	122978288	UCHL5|K562	17
chr12	122977591	122978591	+	EPB41L4A-AS1|k562|ENSG00000111325|EE	chr12	122977679	122977720	SND1|K562	41
chr12	122977591	122978591	+	EPB41L4A-AS1|k562|ENSG00000111325|EE	chr12	122977966	122977988	UCHL5|K562	22
chr12	122977591	122978591	+	EPB41L4A-AS1|k562|ENSG00000111325|EE	chr12	122978242	122978292	TROVE2|K562	50
chr12	122977591	122978591	+	EPB41L4A-AS1|k562|ENSG00000111325|EE	chr12	122977876	122977901	RBM15|K562	25
chr12	122977591	122978591	+	EPB41L4A-AS1|k562|ENSG00000111325|EE	chr12	122978012	122978059	XRN2|K562	47
chr12	122977591	122978591	+	EPB41L4A-AS1|k562|ENSG00000111325|EE	chr12	122978126	122978181	AGGF1|K562	55
chr12	122977591	122978591	+	EPB41L4A-AS1|k562|ENSG00000111325|EE	chr12	122977638	122977641	HNRNPA1|K562	3
chr12	122977591	122978591	+	EPB41L4A-AS1|k562|ENSG00000111325|EE	chr12	122978081	122978116	SRSF1|K562	35
chr12	122977591	122978591	+	EPB41L4A-AS1|k562|ENSG00000111325|EE	chr12	122977686	122977736	HNRNPU|K562	50
chr12	122977591	122978591	+	EPB41L4A-AS1|k562|ENSG00000111325|EE	chr12	122977701	122977725	CSTF2T|K562	24
chr12	122977591	122978591	+	EPB41L4A-AS1|k562|ENSG00000111325|EE	chr12	122977767	122977801	XRCC6|HepG2	34
chr12	122977591	122978591	+	EPB41L4A-AS1|k562|ENSG00000111325|EE	chr12	122977805	122977814	TROVE2|K562	9
chr12	122977591	122978591	+	EPB41L4A-AS1|k562|ENSG00000111325|EE	chr12	122978258	122978292	NONO|K562	34
chr12	122977591	122978591	+	EPB41L4A-AS1|k562|ENSG00000111325|EE	chr12	122977858	122977894	HNRNPA1|K562	36
chr12	122977591	122978591	+	EPB41L4A-AS1|k562|ENSG00000111325|EE	chr12	122977903	122977928	SF3B4|K562	25
chr12	122977591	122978591	+	EPB41L4A-AS1|k562|ENSG00000111325|EE	chr12	122977846	122977857	SLTM|HepG2	11
chr12	122977591	122978591	+	EPB41L4A-AS1|k562|ENSG00000111325|EE	chr12	122977792	122977804	SLTM|K562	12
chr12	122977591	122978591	+	EPB41L4A-AS1|k562|ENSG00000111325|EE	chr12	122977858	122977907	XRN2|K562	49
chr12	122977591	122978591	+	EPB41L4A-AS1|k562|ENSG00000111325|EE	chr12	122977976	122978002	NOL12|HepG2	26
chr12	122977591	122978591	+	EPB41L4A-AS1|k562|ENSG00000111325|EE	chr12	122978253	122978299	SRSF1|HepG2	46
chr12	122977591	122978591	+	EPB41L4A-AS1|k562|ENSG00000111325|EE	chr12	122977685	122977733	HNRNPU|K562	48
chr12	122977591	122978591	+	EPB41L4A-AS1|k562|ENSG00000111325|EE	chr12	122978062	122978086	FASTKD2|K562	24
chr12	122977591	122978591	+	EPB41L4A-AS1|k562|ENSG00000111325|EE	chr12	122978063	122978123	LARP4|K562	60
chr12	122977591	122978591	+	EPB41L4A-AS1|k562|ENSG00000111325|EE	chr12	122977988	122978013	ILF3|K562	25
chr12	122977591	122978591	+	EPB41L4A-AS1|k562|ENSG00000111325|EE	chr12	122977679	122977720	HNRNPM|K562	41
chr12	122977591	122978591	+	EPB41L4A-AS1|k562|ENSG00000111325|EE	chr12	122978268	122978292	SF3B4|HepG2	24
chr12	122977591	122978591	+	EPB41L4A-AS1|k562|ENSG00000111325|EE	chr12	122977822	122977856	HNRNPK|HepG2	34
chr12	122977591	122978591	+	EPB41L4A-AS1|k562|ENSG00000111325|EE	chr12	122978010	122978037	SLTM|K562	27
chr12	122977591	122978591	+	EPB41L4A-AS1|k562|ENSG00000111325|EE	chr12	122977790	122977794	U2AF1|K562	4
chr12	122977591	122978591	+	EPB41L4A-AS1|k562|ENSG00000111325|EE	chr12	122978247	122978276	CDC40|HepG2	29
chr12	122977591	122978591	+	EPB41L4A-AS1|k562|ENSG00000111325|EE	chr12	122978007	122978038	XPO5|HepG2	31
chr12	122977591	122978591	+	EPB41L4A-AS1|k562|ENSG00000111325|EE	chr12	122977768	122977825	HNRNPK|HepG2	57
chr12	122977591	122978591	+	EPB41L4A-AS1|k562|ENSG00000111325|EE	chr12	122977690	122977715	HNRNPA1|K562	25
chr12	122977591	122978591	+	EPB41L4A-AS1|k562|ENSG00000111325|EE	chr12	122977888	122977905	SF3A3|HepG2	17
chr12	122977591	122978591	+	EPB41L4A-AS1|k562|ENSG00000111325|EE	chr12	122977958	122978002	BUD13|K562	44
chr12	122977591	122978591	+	EPB41L4A-AS1|k562|ENSG00000111325|EE	chr12	122977685	122977721	IGF2BP2|K562	36
chr12	122977591	122978591	+	EPB41L4A-AS1|k562|ENSG00000111325|EE	chr12	122978371	122978409	BCCIP|HepG2	38
chr12	122977591	122978591	+	EPB41L4A-AS1|k562|ENSG00000111325|EE	chr12	122978317	122978345	U2AF2|HepG2	28
chr12	122977591	122978591	+	EPB41L4A-AS1|k562|ENSG00000111325|EE	chr12	122978486	122978527	SRSF1|HepG2	41
chr12	122977591	122978591	+	EPB41L4A-AS1|k562|ENSG00000111325|EE	chr12	122978547	122978552	NCBP2|K562	5
chr12	122977591	122978591	+	EPB41L4A-AS1|k562|ENSG00000111325|EE	chr12	122978424	122978448	UCHL5|K562	24
chr12	122977591	122978591	+	EPB41L4A-AS1|k562|ENSG00000111325|EE	chr12	122978306	122978331	MTPAP|K562	25
chr12	122977591	122978591	+	EPB41L4A-AS1|k562|ENSG00000111325|EE	chr12	122978501	122978531	FXR2|K562	30
chr12	122977591	122978591	+	EPB41L4A-AS1|k562|ENSG00000111325|EE	chr12	122978479	122978521	LSM11|HepG2	42
chr12	122977591	122978591	+	EPB41L4A-AS1|k562|ENSG00000111325|EE	chr12	122978484	122978529	SRSF9|HepG2	45
chr12	122977591	122978591	+	EPB41L4A-AS1|k562|ENSG00000111325|EE	chr12	122978581	122978619	XRN2|HepG2	10
chr12	122977591	122978591	+	EPB41L4A-AS1|k562|ENSG00000111325|EE	chr12	122978444	122978475	LARP4|HepG2	31
chr12	122977591	122978591	+	EPB41L4A-AS1|k562|ENSG00000111325|EE	chr12	122978497	122978562	PPIG|HepG2	65
chr12	122977591	122978591	+	EPB41L4A-AS1|k562|ENSG00000111325|EE	chr12	122978333	122978363	DDX24|K562	30
chr12	122977591	122978591	+	EPB41L4A-AS1|k562|ENSG00000111325|EE	chr12	122978360	122978394	U2AF1|HepG2	34
chr12	122977591	122978591	+	EPB41L4A-AS1|k562|ENSG00000111325|EE	chr12	122978480	122978511	FMR1|K562	31
chr12	122977591	122978591	+	EPB41L4A-AS1|k562|ENSG00000111325|EE	chr12	122978484	122978537	SRSF1|K562	53
chr12	122977591	122978591	+	EPB41L4A-AS1|k562|ENSG00000111325|EE	chr12	122978315	122978335	SF3A3|HepG2	20
chr12	122977591	122978591	+	EPB41L4A-AS1|k562|ENSG00000111325|EE	chr12	122978465	122978504	NCBP2|K562	39
chr12	122977591	122978591	+	EPB41L4A-AS1|k562|ENSG00000111325|EE	chr12	122978439	122978457	RBM22|HepG2	18
chr12	122977591	122978591	+	EPB41L4A-AS1|k562|ENSG00000111325|EE	chr12	122978455	122978472	UCHL5|HepG2	17
chr12	122977591	122978591	+	EPB41L4A-AS1|k562|ENSG00000111325|EE	chr12	122978363	122978414	HLTF|K562	51
chr12	122977591	122978591	+	EPB41L4A-AS1|k562|ENSG00000111325|EE	chr12	122978393	122978433	RBM5|HepG2	40
chr12	122977591	122978591	+	EPB41L4A-AS1|k562|ENSG00000111325|EE	chr12	122978454	122978483	RBM15|HepG2	29
chr12	122977591	122978591	+	EPB41L4A-AS1|k562|ENSG00000111325|EE	chr12	122978444	122978465	PPIG|HepG2	21
chr12	122977591	122978591	+	EPB41L4A-AS1|k562|ENSG00000111325|EE	chr12	122978539	122978571	DROSHA|K562	32
chr12	122977591	122978591	+	EPB41L4A-AS1|k562|ENSG00000111325|EE	chr12	122978394	122978553	GRWD1|HepG2	159
chr12	122977591	122978591	+	EPB41L4A-AS1|k562|ENSG00000111325|EE	chr12	122978463	122978495	RBM15|HepG2	32
chr12	122977591	122978591	+	EPB41L4A-AS1|k562|ENSG00000111325|EE	chr12	122978577	122978608	IGF2BP1|HepG2	14
chr12	122977591	122978591	+	EPB41L4A-AS1|k562|ENSG00000111325|EE	chr12	122978481	122978537	SRSF1|HepG2	56
chr12	122977591	122978591	+	EPB41L4A-AS1|k562|ENSG00000111325|EE	chr12	122978488	122978510	U2AF2|HepG2	22
chr12	122977591	122978591	+	EPB41L4A-AS1|k562|ENSG00000111325|EE	chr12	122978392	122978423	SF3B4|K562	31
chr12	122977591	122978591	+	EPB41L4A-AS1|k562|ENSG00000111325|EE	chr12	122978372	122978397	NOL12|HepG2	25
chr12	122977591	122978591	+	EPB41L4A-AS1|k562|ENSG00000111325|EE	chr12	122978331	122978421	SF3B4|HepG2	90
chr12	122977591	122978591	+	EPB41L4A-AS1|k562|ENSG00000111325|EE	chr12	122978487	122978496	SRSF7|K562	9
chr12	122977591	122978591	+	EPB41L4A-AS1|k562|ENSG00000111325|EE	chr12	122978444	122978482	FXR1|K562	38
chr12	122977591	122978591	+	EPB41L4A-AS1|k562|ENSG00000111325|EE	chr12	122978495	122978499	BUD13|HepG2	4
chr12	122977591	122978591	+	EPB41L4A-AS1|k562|ENSG00000111325|EE	chr12	122978480	122978518	RBM15|K562	38
chr12	122977591	122978591	+	EPB41L4A-AS1|k562|ENSG00000111325|EE	chr12	122978483	122978532	UCHL5|HepG2	49
chr12	122977591	122978591	+	EPB41L4A-AS1|k562|ENSG00000111325|EE	chr12	122978325	122978381	SRSF7|K562	56
chr12	122977591	122978591	+	EPB41L4A-AS1|k562|ENSG00000111325|EE	chr12	122978334	122978390	ZNF622|K562	56
chr12	122977591	122978591	+	EPB41L4A-AS1|k562|ENSG00000111325|EE	chr12	122978336	122978349	CDC40|HepG2	13
chr12	122977591	122978591	+	EPB41L4A-AS1|k562|ENSG00000111325|EE	chr12	122978555	122978570	YBX3|K562	15
chr12	122977591	122978591	+	EPB41L4A-AS1|k562|ENSG00000111325|EE	chr12	122978491	122978558	GRWD1|HepG2	67
chr12	122977591	122978591	+	EPB41L4A-AS1|k562|ENSG00000111325|EE	chr12	122978586	122978612	U2AF2|K562	5
chr12	122977591	122978591	+	EPB41L4A-AS1|k562|ENSG00000111325|EE	chr12	122978391	122978532	UCHL5|K562	141
chr12	122977591	122978591	+	EPB41L4A-AS1|k562|ENSG00000111325|EE	chr12	122978552	122978568	NCBP2|K562	16
chr12	122977591	122978591	+	EPB41L4A-AS1|k562|ENSG00000111325|EE	chr12	122978492	122978570	HLTF|K562	78
chr12	122977591	122978591	+	EPB41L4A-AS1|k562|ENSG00000111325|EE	chr12	122978381	122978402	UCHL5|HepG2	21
chr12	122977591	122978591	+	EPB41L4A-AS1|k562|ENSG00000111325|EE	chr12	122978368	122978389	SRSF7|HepG2	21
chr12	122977591	122978591	+	EPB41L4A-AS1|k562|ENSG00000111325|EE	chr12	122978376	122978423	RBM5|HepG2	47
chr12	122977591	122978591	+	EPB41L4A-AS1|k562|ENSG00000111325|EE	chr12	122978494	122978546	SRSF1|K562	52
chr12	122977591	122978591	+	EPB41L4A-AS1|k562|ENSG00000111325|EE	chr12	122978517	122978539	PTBP1|HepG2	22
chr12	122977591	122978591	+	EPB41L4A-AS1|k562|ENSG00000111325|EE	chr12	122978341	122978383	TRA2A|HepG2	42
chr12	122977591	122978591	+	EPB41L4A-AS1|k562|ENSG00000111325|EE	chr12	122978469	122978523	ZNF622|K562	54
chr12	122977591	122978591	+	EPB41L4A-AS1|k562|ENSG00000111325|EE	chr12	122978442	122978450	SRSF7|HepG2	8
chr12	122977591	122978591	+	EPB41L4A-AS1|k562|ENSG00000111325|EE	chr12	122978362	122978390	DDX6|K562	28
chr12	122977591	122978591	+	EPB41L4A-AS1|k562|ENSG00000111325|EE	chr12	122978311	122978384	SMNDC1|HepG2	73
chr12	122977591	122978591	+	EPB41L4A-AS1|k562|ENSG00000111325|EE	chr12	122978485	122978506	LSM11|K562	21
chr12	122977591	122978591	+	EPB41L4A-AS1|k562|ENSG00000111325|EE	chr12	122978337	122978352	EFTUD2|HepG2	15
chr12	122977591	122978591	+	EPB41L4A-AS1|k562|ENSG00000111325|EE	chr12	122978386	122978439	SF3B4|K562	53
chr12	122977591	122978591	+	EPB41L4A-AS1|k562|ENSG00000111325|EE	chr12	122978485	122978524	METAP2|K562	39
chr12	122977591	122978591	+	EPB41L4A-AS1|k562|ENSG00000111325|EE	chr12	122978519	122978544	DDX3X|HepG2	25
chr12	122977591	122978591	+	EPB41L4A-AS1|k562|ENSG00000111325|EE	chr12	122978385	122978425	SRSF1|HepG2	40
chr12	122977591	122978591	+	EPB41L4A-AS1|k562|ENSG00000111325|EE	chr12	122978522	122978559	UCHL5|K562	37
chr12	122977591	122978591	+	EPB41L4A-AS1|k562|ENSG00000111325|EE	chr12	122978491	122978555	SRSF7|K562	64
chr12	122977591	122978591	+	EPB41L4A-AS1|k562|ENSG00000111325|EE	chr12	122978487	122978553	EIF4G2|K562	66
chr12	122977591	122978591	+	EPB41L4A-AS1|k562|ENSG00000111325|EE	chr12	122978341	122978360	CPSF6|K562	19
chr12	122977591	122978591	+	EPB41L4A-AS1|k562|ENSG00000111325|EE	chr12	122978461	122978508	YBX3|K562	47
chr12	122977591	122978591	+	EPB41L4A-AS1|k562|ENSG00000111325|EE	chr12	122978328	122978374	HNRNPUL1|HepG2	46
chr12	122977591	122978591	+	EPB41L4A-AS1|k562|ENSG00000111325|EE	chr12	122978450	122978463	U2AF1|HepG2	13
chr12	122977591	122978591	+	EPB41L4A-AS1|k562|ENSG00000111325|EE	chr12	122978435	122978558	ZNF622|K562	123
chr12	122977591	122978591	+	EPB41L4A-AS1|k562|ENSG00000111325|EE	chr12	122978355	122978383	SRSF7|K562	28
chr12	122977591	122978591	+	EPB41L4A-AS1|k562|ENSG00000111325|EE	chr12	122978478	122978525	RBM15|K562	47
chr12	122977591	122978591	+	EPB41L4A-AS1|k562|ENSG00000111325|EE	chr12	122978494	122978532	RBM15|HepG2	38
chr12	122977591	122978591	+	EPB41L4A-AS1|k562|ENSG00000111325|EE	chr12	122978571	122978613	RBM22|HepG2	20
chr12	122977591	122978591	+	EPB41L4A-AS1|k562|ENSG00000111325|EE	chr12	122978417	122978456	RBM15|K562	39
chr12	122977591	122978591	+	EPB41L4A-AS1|k562|ENSG00000111325|EE	chr12	122978376	122978402	SRSF1|K562	26
chr12	122977591	122978591	+	EPB41L4A-AS1|k562|ENSG00000111325|EE	chr12	122978238	122978349	SF3B4|K562	111
chr12	122977591	122978591	+	EPB41L4A-AS1|k562|ENSG00000111325|EE	chr12	122978252	122978312	RBFOX2|K562	60
chr12	122977591	122978591	+	EPB41L4A-AS1|k562|ENSG00000111325|EE	chr12	122978254	122978313	ILF3|K562	59
chr12	122977591	122978591	+	EPB41L4A-AS1|k562|ENSG00000111325|EE	chr12	122978273	122978323	METAP2|K562	50
chr12	122977591	122978591	+	EPB41L4A-AS1|k562|ENSG00000111325|EE	chr12	122978273	122978306	DHX30|HepG2	33
chr12	122977591	122978591	+	EPB41L4A-AS1|k562|ENSG00000111325|EE	chr12	122978276	122978305	PPIL4|K562	29
chr12	122977591	122978591	+	EPB41L4A-AS1|k562|ENSG00000111325|EE	chr12	122978289	122978325	SMNDC1|K562	36
chr12	122977591	122978591	+	EPB41L4A-AS1|k562|ENSG00000111325|EE	chr12	122978274	122978306	TRA2A|K562	32
chr12	122977591	122978591	+	EPB41L4A-AS1|k562|ENSG00000111325|EE	chr12	122978264	122978314	FASTKD2|HepG2	50
chr12	122977591	122978591	+	EPB41L4A-AS1|k562|ENSG00000111325|EE	chr12	122978297	122978323	GTF2F1|K562	26
chr12	122977591	122978591	+	EPB41L4A-AS1|k562|ENSG00000111325|EE	chr12	122978263	122978309	EFTUD2|HepG2	46
chr12	122977591	122978591	+	EPB41L4A-AS1|k562|ENSG00000111325|EE	chr12	122978260	122978315	UCHL5|HepG2	55
chr12	122977591	122978591	+	EPB41L4A-AS1|k562|ENSG00000111325|EE	chr12	122978288	122978365	AGGF1|HepG2	77
chr12	122977591	122978591	+	EPB41L4A-AS1|k562|ENSG00000111325|EE	chr12	122978278	122978366	BUD13|K562	88
chr12	122977591	122978591	+	EPB41L4A-AS1|k562|ENSG00000111325|EE	chr12	122978267	122978307	RBM5|HepG2	40
chr12	122977591	122978591	+	EPB41L4A-AS1|k562|ENSG00000111325|EE	chr12	122978286	122978340	LSM11|K562	54
chr12	122977591	122978591	+	EPB41L4A-AS1|k562|ENSG00000111325|EE	chr12	122978300	122978329	RBM22|K562	29
chr12	122977591	122978591	+	EPB41L4A-AS1|k562|ENSG00000111325|EE	chr12	122978256	122978338	SF3B4|K562	82
chr2	70059180	70060180	+	EPB41L4A-AS1|k562|ENSG00000179818|EE	chr2	70059815	70059851	ILF3|K562	36
chr2	70059180	70060180	+	EPB41L4A-AS1|k562|ENSG00000179818|EE	chr2	70059900	70059934	HNRNPA1|HepG2	34
chr2	70059180	70060180	+	EPB41L4A-AS1|k562|ENSG00000179818|EE	chr2	70059955	70059959	SUGP2|HepG2	4
chr2	70059180	70060180	+	EPB41L4A-AS1|k562|ENSG00000179818|EE	chr2	70059874	70059922	PRPF8|HepG2	48
chr2	70059180	70060180	+	EPB41L4A-AS1|k562|ENSG00000179818|EE	chr2	70059659	70059673	GRWD1|HepG2	14
chr2	70059180	70060180	+	EPB41L4A-AS1|k562|ENSG00000179818|EE	chr2	70059666	70059681	HNRNPU|HepG2	15
chr2	70059180	70060180	+	EPB41L4A-AS1|k562|ENSG00000179818|EE	chr2	70059886	70059929	BUD13|HepG2	43
chr2	70059180	70060180	+	EPB41L4A-AS1|k562|ENSG00000179818|EE	chr2	70059658	70059683	PPIG|HepG2	25
chr2	70059180	70060180	+	EPB41L4A-AS1|k562|ENSG00000179818|EE	chr2	70059685	70059707	PPIG|HepG2	22
chr2	70059180	70060180	+	EPB41L4A-AS1|k562|ENSG00000179818|EE	chr2	70059978	70060006	HNRNPA1|HepG2	28
chr2	70059180	70060180	+	EPB41L4A-AS1|k562|ENSG00000179818|EE	chr2	70059883	70059921	QKI|HepG2	38
chr2	70059180	70060180	+	EPB41L4A-AS1|k562|ENSG00000179818|EE	chr2	70059671	70059715	U2AF2|HepG2	44
chr2	70059180	70060180	+	EPB41L4A-AS1|k562|ENSG00000179818|EE	chr2	70059887	70059915	HNRNPU|HepG2	28
chr2	70059180	70060180	+	EPB41L4A-AS1|k562|ENSG00000179818|EE	chr2	70059895	70059927	EIF3D|HepG2	32
chr2	70059180	70060180	+	EPB41L4A-AS1|k562|ENSG00000179818|EE	chr2	70059656	70059675	FKBP4|HepG2	19
chr2	70059180	70060180	+	EPB41L4A-AS1|k562|ENSG00000179818|EE	chr2	70059663	70059685	U2AF1|HepG2	22
chr2	70059180	70060180	+	EPB41L4A-AS1|k562|ENSG00000179818|EE	chr2	70059664	70059681	UCHL5|HepG2	17
chr2	70059180	70060180	+	EPB41L4A-AS1|k562|ENSG00000179818|EE	chr2	70060103	70060172	ILF3|K562	69
chr2	70059180	70060180	+	EPB41L4A-AS1|k562|ENSG00000179818|EE	chr2	70059467	70059507	CSTF2T|HepG2	40
chr2	70059180	70060180	+	EPB41L4A-AS1|k562|ENSG00000179818|EE	chr2	70060113	70060122	U2AF2|HepG2	9
chr2	70059180	70060180	+	EPB41L4A-AS1|k562|ENSG00000179818|EE	chr2	70059880	70059957	XRN2|HepG2	77
chr2	70059180	70060180	+	EPB41L4A-AS1|k562|ENSG00000179818|EE	chr2	70059888	70059918	HNRNPA1|HepG2	30
chr2	70059180	70060180	+	EPB41L4A-AS1|k562|ENSG00000179818|EE	chr2	70059879	70059927	RBFOX2|HepG2	48
chr2	70059180	70060180	+	EPB41L4A-AS1|k562|ENSG00000179818|EE	chr2	70060135	70060178	NCBP2|HepG2	43
chr2	70059180	70060180	+	EPB41L4A-AS1|k562|ENSG00000179818|EE	chr2	70059642	70059650	PUM2|K562	8
chr2	70059180	70060180	+	EPB41L4A-AS1|k562|ENSG00000179818|EE	chr2	70059884	70059924	HNRNPU|HepG2	40
chr2	70059180	70060180	+	EPB41L4A-AS1|k562|ENSG00000179818|EE	chr2	70059674	70059717	BUD13|HepG2	43
chr2	70059180	70060180	+	EPB41L4A-AS1|k562|ENSG00000179818|EE	chr2	70059420	70059446	DGCR8|HepG2	26
chr2	70059180	70060180	+	EPB41L4A-AS1|k562|ENSG00000179818|EE	chr2	70059664	70059678	GRWD1|HepG2	14
chr2	70059180	70060180	+	EPB41L4A-AS1|k562|ENSG00000179818|EE	chr2	70059801	70059843	ILF3|HepG2	42
chr2	70059180	70060180	+	EPB41L4A-AS1|k562|ENSG00000179818|EE	chr2	70059819	70059855	POLR2G|HepG2	36
chr2	70059180	70060180	+	EPB41L4A-AS1|k562|ENSG00000179818|EE	chr2	70059996	70060020	ILF3|HepG2	24
chr2	70059180	70060180	+	EPB41L4A-AS1|k562|ENSG00000179818|EE	chr2	70059679	70059687	U2AF2|HepG2	8
chr2	70059180	70060180	+	EPB41L4A-AS1|k562|ENSG00000179818|EE	chr2	70059975	70060021	HNRNPM|HepG2	46
chr2	70059180	70060180	+	EPB41L4A-AS1|k562|ENSG00000179818|EE	chr2	70059894	70059963	TAF15|HepG2	69
chr2	70059180	70060180	+	EPB41L4A-AS1|k562|ENSG00000179818|EE	chr2	70059228	70059262	KHDRBS1|K562	34
chr2	70059180	70060180	+	EPB41L4A-AS1|k562|ENSG00000179818|EE	chr2	70060071	70060115	XRN2|HepG2	44
chr2	70059180	70060180	+	EPB41L4A-AS1|k562|ENSG00000179818|EE	chr2	70059684	70059711	PRPF8|K562	27
chr2	70059180	70060180	+	EPB41L4A-AS1|k562|ENSG00000179818|EE	chr2	70059885	70059913	U2AF1|HepG2	28
chr2	70059180	70060180	+	EPB41L4A-AS1|k562|ENSG00000179818|EE	chr2	70059642	70059645	TAF15|HepG2	3
chr2	70059180	70060180	+	EPB41L4A-AS1|k562|ENSG00000179818|EE	chr2	70059512	70059555	HNRNPK|HepG2	43
chr2	70059180	70060180	+	EPB41L4A-AS1|k562|ENSG00000179818|EE	chr2	70059892	70059939	TAF15|HepG2	47
chr2	70059180	70060180	+	EPB41L4A-AS1|k562|ENSG00000179818|EE	chr2	70059675	70059715	SF3B4|HepG2	40
chr2	70059180	70060180	+	EPB41L4A-AS1|k562|ENSG00000179818|EE	chr2	70059690	70059711	AGGF1|HepG2	21
chr2	70059180	70060180	+	EPB41L4A-AS1|k562|ENSG00000179818|EE	chr2	70059514	70059558	HNRNPK|HepG2	44
chr2	70059180	70060180	+	EPB41L4A-AS1|k562|ENSG00000179818|EE	chr2	70059820	70059862	ILF3|K562	42
chr2	70059180	70060180	+	EPB41L4A-AS1|k562|ENSG00000179818|EE	chr2	70059389	70059392	ILF3|HepG2	3
chr2	70059180	70060180	+	EPB41L4A-AS1|k562|ENSG00000179818|EE	chr2	70059874	70059923	POLR2G|HepG2	49
chr2	70059180	70060180	+	EPB41L4A-AS1|k562|ENSG00000179818|EE	chr2	70059642	70059646	PPIG|HepG2	4
chr2	70059180	70060180	+	EPB41L4A-AS1|k562|ENSG00000179818|EE	chr2	70059687	70059732	SF3A3|HepG2	45
chr2	70059180	70060180	+	EPB41L4A-AS1|k562|ENSG00000179818|EE	chr2	70059887	70059924	EIF3D|HepG2	37
chr2	70059180	70060180	+	EPB41L4A-AS1|k562|ENSG00000179818|EE	chr2	70059910	70059943	SF3A3|HepG2	33
chr2	70059180	70060180	+	EPB41L4A-AS1|k562|ENSG00000179818|EE	chr2	70059875	70059937	RBFOX2|HepG2	62
chr2	70059180	70060180	+	EPB41L4A-AS1|k562|ENSG00000179818|EE	chr2	70060136	70060170	HNRNPC|HepG2	34
chr2	70059180	70060180	+	EPB41L4A-AS1|k562|ENSG00000179818|EE	chr2	70059665	70059681	SRSF1|HepG2	16
chr2	70059180	70060180	+	EPB41L4A-AS1|k562|ENSG00000179818|EE	chr2	70059642	70059643	GRWD1|HepG2	1
chr2	70059180	70060180	+	EPB41L4A-AS1|k562|ENSG00000179818|EE	chr2	70059360	70059400	EIF3H|HepG2	40
chr2	70059180	70060180	+	EPB41L4A-AS1|k562|ENSG00000179818|EE	chr2	70059908	70059959	AGGF1|HepG2	51
chr2	70059180	70060180	+	EPB41L4A-AS1|k562|ENSG00000179818|EE	chr2	70059678	70059730	PRPF8|HepG2	52
chr2	70059180	70060180	+	EPB41L4A-AS1|k562|ENSG00000179818|EE	chr2	70060095	70060153	ILF3|HepG2	58
chr2	70059180	70060180	+	EPB41L4A-AS1|k562|ENSG00000179818|EE	chr2	70059902	70059934	QKI|HepG2	32
chr2	70059180	70060180	+	EPB41L4A-AS1|k562|ENSG00000179818|EE	chr2	70059355	70059396	ILF3|K562	41
chr2	70059180	70060180	+	EPB41L4A-AS1|k562|ENSG00000179818|EE	chr2	70059450	70059476	CSTF2T|HepG2	26
chr2	70059180	70060180	+	EPB41L4A-AS1|k562|ENSG00000179818|EE	chr2	70059518	70059566	KHSRP|K562	48
chr2	70059180	70060180	+	EPB41L4A-AS1|k562|ENSG00000179818|EE	chr2	70059887	70059949	ILF3|HepG2	62
chr2	70059180	70060180	+	EPB41L4A-AS1|k562|ENSG00000179818|EE	chr2	70059987	70060006	HNRNPC|HepG2	19
chr2	70059180	70060180	+	EPB41L4A-AS1|k562|ENSG00000179818|EE	chr2	70059981	70060012	HNRNPA1|HepG2	31
chr2	70059180	70060180	+	EPB41L4A-AS1|k562|ENSG00000179818|EE	chr2	70059655	70059710	PRPF8|HepG2	55
chr2	70059180	70060180	+	EPB41L4A-AS1|k562|ENSG00000179818|EE	chr2	70059887	70059931	BCCIP|HepG2	44
chr2	70059180	70060180	+	EPB41L4A-AS1|k562|ENSG00000179818|EE	chr2	70059885	70059919	IGF2BP3|HepG2	34
chr2	70059180	70060180	+	EPB41L4A-AS1|k562|ENSG00000179818|EE	chr2	70059934	70059966	SRSF1|HepG2	32
chr2	70059180	70060180	+	EPB41L4A-AS1|k562|ENSG00000179818|EE	chr2	70059816	70059849	ILF3|HepG2	33
chr2	70059180	70060180	+	EPB41L4A-AS1|k562|ENSG00000179818|EE	chr2	70060125	70060180	HNRNPC|HepG2	55
chr2	70059180	70060180	+	EPB41L4A-AS1|k562|ENSG00000179818|EE	chr2	70059679	70059728	CDC40|HepG2	49
chr2	70059180	70060180	+	EPB41L4A-AS1|k562|ENSG00000179818|EE	chr2	70059669	70059755	BUD13|HepG2	86
chr2	70059180	70060180	+	EPB41L4A-AS1|k562|ENSG00000179818|EE	chr2	70059897	70059924	GTF2F1|HepG2	27
chr2	70059180	70060180	+	EPB41L4A-AS1|k562|ENSG00000179818|EE	chr2	70059892	70059930	ILF3|K562	38
chr2	70059180	70060180	+	EPB41L4A-AS1|k562|ENSG00000179818|EE	chr2	70059642	70059653	U2AF1|HepG2	11
chr8	127988791	127989791	+	EPB41L4A-AS1|k562|ENSG00000249859|EE	chr8	127989530	127989542	PRPF8|K562	12
chr8	127988791	127989791	+	EPB41L4A-AS1|k562|ENSG00000249859|EE	chr8	127989479	127989535	SLTM|HepG2	56
chr8	127988791	127989791	+	EPB41L4A-AS1|k562|ENSG00000249859|EE	chr8	127989175	127989205	RBM5|HepG2	30
chr8	127988791	127989791	+	EPB41L4A-AS1|k562|ENSG00000249859|EE	chr8	127989396	127989418	CSTF2|HepG2	22
chr8	127988791	127989791	+	EPB41L4A-AS1|k562|ENSG00000249859|EE	chr8	127989522	127989553	NKRF|HepG2	31
chr8	127988791	127989791	+	EPB41L4A-AS1|k562|ENSG00000249859|EE	chr8	127989504	127989553	EIF3H|HepG2	49
chr8	127988791	127989791	+	EPB41L4A-AS1|k562|ENSG00000249859|EE	chr8	127989259	127989284	CDC40|HepG2	25
chr8	127988791	127989791	+	EPB41L4A-AS1|k562|ENSG00000249859|EE	chr8	127989416	127989453	IGF2BP2|K562	37
chr8	127988791	127989791	+	EPB41L4A-AS1|k562|ENSG00000249859|EE	chr8	127989499	127989535	FASTKD2|HepG2	36
chr8	127988791	127989791	+	EPB41L4A-AS1|k562|ENSG00000249859|EE	chr8	127989491	127989557	DDX59|HepG2	66
chr8	127988791	127989791	+	EPB41L4A-AS1|k562|ENSG00000249859|EE	chr8	127989684	127989707	HNRNPL|K562	23
chr8	127988791	127989791	+	EPB41L4A-AS1|k562|ENSG00000249859|EE	chr8	127989364	127989388	SRSF1|HepG2	24
chr8	127988791	127989791	+	EPB41L4A-AS1|k562|ENSG00000249859|EE	chr8	127989161	127989162	RBM5|HepG2	1
chr8	127988791	127989791	+	EPB41L4A-AS1|k562|ENSG00000249859|EE	chr8	127989171	127989195	U2AF2|HepG2	24
chr8	127988791	127989791	+	EPB41L4A-AS1|k562|ENSG00000249859|EE	chr8	127989765	127989803	HNRNPUL1|HepG2	26
chr8	127988791	127989791	+	EPB41L4A-AS1|k562|ENSG00000249859|EE	chr8	127989348	127989390	HNRNPM|HepG2	42
chr8	127988791	127989791	+	EPB41L4A-AS1|k562|ENSG00000249859|EE	chr8	127989161	127989183	DDX24|K562	22
chr8	127988791	127989791	+	EPB41L4A-AS1|k562|ENSG00000249859|EE	chr8	127989485	127989537	SRSF1|HepG2	52
chr8	127988791	127989791	+	EPB41L4A-AS1|k562|ENSG00000249859|EE	chr8	127989486	127989559	RBM22|HepG2	73
chr8	127988791	127989791	+	EPB41L4A-AS1|k562|ENSG00000249859|EE	chr8	127989489	127989544	HNRNPK|HepG2	55
chr8	127988791	127989791	+	EPB41L4A-AS1|k562|ENSG00000249859|EE	chr8	127988972	127989096	KHSRP|K562	124
chr8	127988791	127989791	+	EPB41L4A-AS1|k562|ENSG00000249859|EE	chr8	127989465	127989553	HNRNPL|HepG2	88
chr8	127988791	127989791	+	EPB41L4A-AS1|k562|ENSG00000249859|EE	chr8	127989479	127989512	DHX30|HepG2	33
chr8	127988791	127989791	+	EPB41L4A-AS1|k562|ENSG00000249859|EE	chr8	127989391	127989444	HNRNPM|HepG2	53
chr8	127988791	127989791	+	EPB41L4A-AS1|k562|ENSG00000249859|EE	chr8	127989449	127989475	HNRNPM|K562	26
chr8	127988791	127989791	+	EPB41L4A-AS1|k562|ENSG00000249859|EE	chr8	127989161	127989203	GRWD1|HepG2	42
chr8	127988791	127989791	+	EPB41L4A-AS1|k562|ENSG00000249859|EE	chr8	127989220	127989261	SRSF1|HepG2	41
chr8	127988791	127989791	+	EPB41L4A-AS1|k562|ENSG00000249859|EE	chr8	127989226	127989252	SRSF9|HepG2	26
chr8	127988791	127989791	+	EPB41L4A-AS1|k562|ENSG00000249859|EE	chr8	127989161	127989203	FASTKD2|HepG2	42
chr8	127988791	127989791	+	EPB41L4A-AS1|k562|ENSG00000249859|EE	chr8	127988773	127988797	NKRF|HepG2	6
chr8	127988791	127989791	+	EPB41L4A-AS1|k562|ENSG00000249859|EE	chr8	127989331	127989368	EIF3D|HepG2	37
chr8	127988791	127989791	+	EPB41L4A-AS1|k562|ENSG00000249859|EE	chr8	127989425	127989456	XRN2|HepG2	31
chr8	127988791	127989791	+	EPB41L4A-AS1|k562|ENSG00000249859|EE	chr8	127989519	127989535	IGF2BP3|HepG2	16
chr8	127988791	127989791	+	EPB41L4A-AS1|k562|ENSG00000249859|EE	chr8	127989524	127989558	XRN2|K562	34
chr8	127988791	127989791	+	EPB41L4A-AS1|k562|ENSG00000249859|EE	chr8	127989178	127989214	DDX55|HepG2	36
chr8	127988791	127989791	+	EPB41L4A-AS1|k562|ENSG00000249859|EE	chr8	127989342	127989363	U2AF1|HepG2	21
chr8	127988791	127989791	+	EPB41L4A-AS1|k562|ENSG00000249859|EE	chr8	127989484	127989535	DGCR8|HepG2	51
chr8	127988791	127989791	+	EPB41L4A-AS1|k562|ENSG00000249859|EE	chr8	127989502	127989567	U2AF1|HepG2	65
chr8	127988791	127989791	+	EPB41L4A-AS1|k562|ENSG00000249859|EE	chr8	127989338	127989368	U2AF1|HepG2	30
chr8	127988791	127989791	+	EPB41L4A-AS1|k562|ENSG00000249859|EE	chr8	127989777	127989790	HNRNPA1|HepG2	13
chr8	127988791	127989791	+	EPB41L4A-AS1|k562|ENSG00000249859|EE	chr8	127989050	127989084	CSTF2|HepG2	34
chr8	127988791	127989791	+	EPB41L4A-AS1|k562|ENSG00000249859|EE	chr8	127989503	127989582	BCCIP|HepG2	79
chr8	127988791	127989791	+	EPB41L4A-AS1|k562|ENSG00000249859|EE	chr8	127989376	127989411	RBM5|HepG2	35
chr8	127988791	127989791	+	EPB41L4A-AS1|k562|ENSG00000249859|EE	chr8	127989471	127989574	HNRNPK|K562	103
chr8	127988791	127989791	+	EPB41L4A-AS1|k562|ENSG00000249859|EE	chr8	127989514	127989547	HNRNPU|K562	33
chr8	127988791	127989791	+	EPB41L4A-AS1|k562|ENSG00000249859|EE	chr8	127989243	127989279	RBM15|HepG2	36
chr8	127988791	127989791	+	EPB41L4A-AS1|k562|ENSG00000249859|EE	chr8	127989149	127989205	RBM5|HepG2	56
chr8	127988791	127989791	+	EPB41L4A-AS1|k562|ENSG00000249859|EE	chr8	127989518	127989547	FAM120A|HepG2	29
chr8	127988791	127989791	+	EPB41L4A-AS1|k562|ENSG00000249859|EE	chr8	127989500	127989544	SUPV3L1|HepG2	44
chr8	127988791	127989791	+	EPB41L4A-AS1|k562|ENSG00000249859|EE	chr8	127989323	127989353	SFPQ|HepG2	30
chr8	127988791	127989791	+	EPB41L4A-AS1|k562|ENSG00000249859|EE	chr8	127989760	127989807	XRCC6|HepG2	31
chr8	127988791	127989791	+	EPB41L4A-AS1|k562|ENSG00000249859|EE	chr8	127989640	127989656	QKI|HepG2	16
chr8	127988791	127989791	+	EPB41L4A-AS1|k562|ENSG00000249859|EE	chr8	127989416	127989480	HNRNPK|HepG2	64
chr8	127988791	127989791	+	EPB41L4A-AS1|k562|ENSG00000249859|EE	chr8	127989480	127989513	NONO|K562	33
chr8	127988791	127989791	+	EPB41L4A-AS1|k562|ENSG00000249859|EE	chr8	127989410	127989431	XRN2|HepG2	21
chr8	127988791	127989791	+	EPB41L4A-AS1|k562|ENSG00000249859|EE	chr8	127989418	127989475	CSTF2T|HepG2	57
chr8	127988791	127989791	+	EPB41L4A-AS1|k562|ENSG00000249859|EE	chr8	127989456	127989531	EIF3D|HepG2	75
chr8	127988791	127989791	+	EPB41L4A-AS1|k562|ENSG00000249859|EE	chr8	127989400	127989436	DHX30|HepG2	36
chr8	127988791	127989791	+	EPB41L4A-AS1|k562|ENSG00000249859|EE	chr8	127988904	127988937	CSTF2T|K562	33
chr8	127988791	127989791	+	EPB41L4A-AS1|k562|ENSG00000249859|EE	chr8	127989162	127989204	CDC40|HepG2	42
chr8	127988791	127989791	+	EPB41L4A-AS1|k562|ENSG00000249859|EE	chr8	127989163	127989173	AUH|HepG2	10
chr8	127988791	127989791	+	EPB41L4A-AS1|k562|ENSG00000249859|EE	chr8	127989504	127989559	HNRNPU|HepG2	55
chr8	127988791	127989791	+	EPB41L4A-AS1|k562|ENSG00000249859|EE	chr8	127989161	127989196	LSM11|HepG2	35
chr8	127988791	127989791	+	EPB41L4A-AS1|k562|ENSG00000249859|EE	chr8	127989645	127989669	NOL12|HepG2	24
chr8	127988791	127989791	+	EPB41L4A-AS1|k562|ENSG00000249859|EE	chr8	127989489	127989562	U2AF1|HepG2	73
chr8	127988791	127989791	+	EPB41L4A-AS1|k562|ENSG00000249859|EE	chr8	127989162	127989248	GRWD1|HepG2	86
chr8	127988791	127989791	+	EPB41L4A-AS1|k562|ENSG00000249859|EE	chr8	127989162	127989189	DGCR8|HepG2	27
chr8	127988791	127989791	+	EPB41L4A-AS1|k562|ENSG00000249859|EE	chr8	127989518	127989538	XRN2|HepG2	20
chr8	127988791	127989791	+	EPB41L4A-AS1|k562|ENSG00000249859|EE	chr8	127989193	127989237	UCHL5|HepG2	44
chr8	127988791	127989791	+	EPB41L4A-AS1|k562|ENSG00000249859|EE	chr8	127989512	127989557	CSTF2T|HepG2	45
chr8	127988791	127989791	+	EPB41L4A-AS1|k562|ENSG00000249859|EE	chr8	127989230	127989238	DGCR8|HepG2	8
chr8	127988791	127989791	+	EPB41L4A-AS1|k562|ENSG00000249859|EE	chr8	127989173	127989204	UPF1|K562	31
chr8	127988791	127989791	+	EPB41L4A-AS1|k562|ENSG00000249859|EE	chr8	127989023	127989052	EFTUD2|HepG2	29
chr8	127988791	127989791	+	EPB41L4A-AS1|k562|ENSG00000249859|EE	chr8	127989436	127989469	BCCIP|HepG2	33
chr8	127988791	127989791	+	EPB41L4A-AS1|k562|ENSG00000249859|EE	chr8	127989544	127989566	DKC1|HepG2	22
chr8	127988791	127989791	+	EPB41L4A-AS1|k562|ENSG00000249859|EE	chr8	127989499	127989585	RBFOX2|HepG2	86
chr8	127988791	127989791	+	EPB41L4A-AS1|k562|ENSG00000249859|EE	chr8	127989161	127989163	AUH|HepG2	2
chr8	127988791	127989791	+	EPB41L4A-AS1|k562|ENSG00000249859|EE	chr8	127989151	127989190	BUD13|K562	39
chr8	127988791	127989791	+	EPB41L4A-AS1|k562|ENSG00000249859|EE	chr8	127989495	127989543	U2AF2|HepG2	48
chr8	127988791	127989791	+	EPB41L4A-AS1|k562|ENSG00000249859|EE	chr8	127989488	127989573	NCBP2|HepG2	85
chr8	127988791	127989791	+	EPB41L4A-AS1|k562|ENSG00000249859|EE	chr8	127989487	127989533	EFTUD2|HepG2	46
chr8	127988791	127989791	+	EPB41L4A-AS1|k562|ENSG00000249859|EE	chr8	127989027	127989073	U2AF2|HepG2	46
chr8	127988791	127989791	+	EPB41L4A-AS1|k562|ENSG00000249859|EE	chr8	127989578	127989611	POLR2G|HepG2	33
chr8	127988791	127989791	+	EPB41L4A-AS1|k562|ENSG00000249859|EE	chr8	127989483	127989520	AGGF1|HepG2	37
chr8	127988791	127989791	+	EPB41L4A-AS1|k562|ENSG00000249859|EE	chr8	127989161	127989193	PPIG|HepG2	32
chr8	127988791	127989791	+	EPB41L4A-AS1|k562|ENSG00000249859|EE	chr8	127989359	127989422	DDX55|HepG2	63
chr8	127988791	127989791	+	EPB41L4A-AS1|k562|ENSG00000249859|EE	chr8	127989479	127989542	CSTF2|HepG2	63
chr8	127988791	127989791	+	EPB41L4A-AS1|k562|ENSG00000249859|EE	chr8	127989475	127989568	CSTF2T|HepG2	93
chr8	127988791	127989791	+	EPB41L4A-AS1|k562|ENSG00000249859|EE	chr8	127989151	127989196	U2AF2|HepG2	45
chr8	127988791	127989791	+	EPB41L4A-AS1|k562|ENSG00000249859|EE	chr8	127989748	127989756	XPO5|HepG2	8
chr8	127988791	127989791	+	EPB41L4A-AS1|k562|ENSG00000249859|EE	chr8	127989498	127989590	XRN2|HepG2	92
chr8	127988791	127989791	+	EPB41L4A-AS1|k562|ENSG00000249859|EE	chr8	127989752	127989779	TIA1|HepG2	27
chr8	127988791	127989791	+	EPB41L4A-AS1|k562|ENSG00000249859|EE	chr8	127989710	127989719	PCBP2|HepG2	9
chr8	127988791	127989791	+	EPB41L4A-AS1|k562|ENSG00000249859|EE	chr8	127989237	127989304	PRPF8|HepG2	67
chr8	127988791	127989791	+	EPB41L4A-AS1|k562|ENSG00000249859|EE	chr8	127989162	127989183	HNRNPC|HepG2	21
chr8	127988791	127989791	+	EPB41L4A-AS1|k562|ENSG00000249859|EE	chr8	127989161	127989166	UCHL5|HepG2	5
chr8	127988791	127989791	+	EPB41L4A-AS1|k562|ENSG00000249859|EE	chr8	127989203	127989259	GRWD1|HepG2	56
chr8	127988791	127989791	+	EPB41L4A-AS1|k562|ENSG00000249859|EE	chr8	127989315	127989345	KHSRP|K562	30
chr8	127988791	127989791	+	EPB41L4A-AS1|k562|ENSG00000249859|EE	chr8	127989177	127989199	RPS5|K562	22
chr8	127988791	127989791	+	EPB41L4A-AS1|k562|ENSG00000249859|EE	chr8	127989495	127989566	HNRNPA1|HepG2	71
chr8	127988791	127989791	+	EPB41L4A-AS1|k562|ENSG00000249859|EE	chr8	127989161	127989167	SUB1|HepG2	6
chr8	127988791	127989791	+	EPB41L4A-AS1|k562|ENSG00000249859|EE	chr8	127989320	127989394	TIA1|K562	74
chr8	127988791	127989791	+	EPB41L4A-AS1|k562|ENSG00000249859|EE	chr8	127989311	127989432	TIA1|K562	121
chr8	127988791	127989791	+	EPB41L4A-AS1|k562|ENSG00000249859|EE	chr8	127989700	127989740	PCBP2|HepG2	40
chr8	127988791	127989791	+	EPB41L4A-AS1|k562|ENSG00000249859|EE	chr8	127989033	127989060	U2AF2|HepG2	27
chr8	127988791	127989791	+	EPB41L4A-AS1|k562|ENSG00000249859|EE	chr8	127989574	127989579	TIA1|K562	5
chr8	127988791	127989791	+	EPB41L4A-AS1|k562|ENSG00000249859|EE	chr8	127989483	127989520	U2AF1|K562	37
chr8	127988791	127989791	+	EPB41L4A-AS1|k562|ENSG00000249859|EE	chr8	127989304	127989364	PRPF8|HepG2	60
chr8	127988791	127989791	+	EPB41L4A-AS1|k562|ENSG00000249859|EE	chr8	127989161	127989193	UCHL5|HepG2	32
chr8	127988791	127989791	+	EPB41L4A-AS1|k562|ENSG00000249859|EE	chr8	127989300	127989343	AGGF1|K562	43
chr8	127988791	127989791	+	EPB41L4A-AS1|k562|ENSG00000249859|EE	chr8	127989479	127989549	HNRNPK|HepG2	70
chr8	127988791	127989791	+	EPB41L4A-AS1|k562|ENSG00000249859|EE	chr8	127989436	127989462	SUGP2|HepG2	26
chr8	127988791	127989791	+	EPB41L4A-AS1|k562|ENSG00000249859|EE	chr8	127988885	127988903	HNRNPU|HepG2	18
chr8	127988791	127989791	+	EPB41L4A-AS1|k562|ENSG00000249859|EE	chr8	127989489	127989518	QKI|HepG2	29
chr8	127988791	127989791	+	EPB41L4A-AS1|k562|ENSG00000249859|EE	chr8	127989543	127989560	HNRNPUL1|HepG2	17
chr8	127988791	127989791	+	EPB41L4A-AS1|k562|ENSG00000249859|EE	chr8	127989712	127989736	IGF2BP3|HepG2	24
chr8	127988791	127989791	+	EPB41L4A-AS1|k562|ENSG00000249859|EE	chr8	127989528	127989576	EIF3D|HepG2	48
chr8	127988791	127989791	+	EPB41L4A-AS1|k562|ENSG00000249859|EE	chr8	127988983	127989086	KHSRP|K562	103
chr8	127988791	127989791	+	EPB41L4A-AS1|k562|ENSG00000249859|EE	chr8	127989485	127989551	HNRNPA1|HepG2	66
chr8	127988791	127989791	+	EPB41L4A-AS1|k562|ENSG00000249859|EE	chr8	127989232	127989314	TIAL1|HeLa	82
chr8	127988791	127989791	+	EPB41L4A-AS1|k562|ENSG00000249859|EE	chr8	127989493	127989542	HNRNPM|HepG2	49
chr8	127988791	127989791	+	EPB41L4A-AS1|k562|ENSG00000249859|EE	chr8	127989510	127989539	GEMIN5|K562	29
chr8	127988791	127989791	+	EPB41L4A-AS1|k562|ENSG00000249859|EE	chr8	127989208	127989252	UCHL5|HepG2	44
chr8	127988791	127989791	+	EPB41L4A-AS1|k562|ENSG00000249859|EE	chr8	127989763	127989793	FKBP4|HepG2	28
chr8	127988791	127989791	+	EPB41L4A-AS1|k562|ENSG00000249859|EE	chr8	127989227	127989269	PPIG|HepG2	42
chr8	127988791	127989791	+	EPB41L4A-AS1|k562|ENSG00000249859|EE	chr8	127989763	127989792	CSTF2T|HepG2	28
chr8	127988791	127989791	+	EPB41L4A-AS1|k562|ENSG00000249859|EE	chr8	127989222	127989331	SRSF1|K562	109
chr8	127988791	127989791	+	EPB41L4A-AS1|k562|ENSG00000249859|EE	chr8	127989492	127989527	NKRF|HepG2	35
chr8	127988791	127989791	+	EPB41L4A-AS1|k562|ENSG00000249859|EE	chr8	127989161	127989187	NOL12|HepG2	26
chr8	127988791	127989791	+	EPB41L4A-AS1|k562|ENSG00000249859|EE	chr8	127989494	127989544	IGF2BP3|HepG2	50
chr8	127988791	127989791	+	EPB41L4A-AS1|k562|ENSG00000249859|EE	chr8	127989402	127989487	SFPQ|HepG2	85
chr8	127988791	127989791	+	EPB41L4A-AS1|k562|ENSG00000249859|EE	chr8	127989232	127989314	TIA1|HeLa	82
chr8	127988791	127989791	+	EPB41L4A-AS1|k562|ENSG00000249859|EE	chr8	127989232	127989274	CPSF7|HEK293	42
chr8	127988791	127989791	+	EPB41L4A-AS1|k562|ENSG00000249859|EE	chr8	127989171	127989180	AGGF1|HepG2	9
chr8	127988791	127989791	+	EPB41L4A-AS1|k562|ENSG00000249859|EE	chr8	127989751	127989810	NCBP2|HepG2	40
chr8	127988791	127989791	+	EPB41L4A-AS1|k562|ENSG00000249859|EE	chr8	127989442	127989455	AGGF1|HepG2	13
chr8	127988791	127989791	+	EPB41L4A-AS1|k562|ENSG00000249859|EE	chr8	127989416	127989467	CSTF2|HepG2	51
chr8	127988791	127989791	+	EPB41L4A-AS1|k562|ENSG00000249859|EE	chr8	127989410	127989441	HNRNPM|K562	31
chr8	127988791	127989791	+	EPB41L4A-AS1|k562|ENSG00000249859|EE	chr8	127989742	127989793	PTBP1|HepG2	49
chr8	127988791	127989791	+	EPB41L4A-AS1|k562|ENSG00000249859|EE	chr8	127989161	127989196	UPF1|K562	35
chr8	127988791	127989791	+	EPB41L4A-AS1|k562|ENSG00000249859|EE	chr8	127989513	127989576	HNRNPU|K562	63
chr8	127988791	127989791	+	EPB41L4A-AS1|k562|ENSG00000249859|EE	chr8	127989276	127989329	PRPF8|HepG2	53
chr8	127988791	127989791	+	EPB41L4A-AS1|k562|ENSG00000249859|EE	chr8	127989446	127989479	GPKOW|K562	33
chr8	127988791	127989791	+	EPB41L4A-AS1|k562|ENSG00000249859|EE	chr8	127989278	127989364	PRPF8|K562	86
chr8	127988791	127989791	+	EPB41L4A-AS1|k562|ENSG00000249859|EE	chr8	127989232	127989334	TIAL1|HeLa	102
chr8	127988791	127989791	+	EPB41L4A-AS1|k562|ENSG00000249859|EE	chr8	127989555	127989567	SLTM|K562	12
chr8	127988791	127989791	+	EPB41L4A-AS1|k562|ENSG00000249859|EE	chr8	127989218	127989259	SRSF9|HepG2	41
chr8	127988791	127989791	+	EPB41L4A-AS1|k562|ENSG00000249859|EE	chr8	127989162	127989186	AGGF1|HepG2	24
chr8	127988791	127989791	+	EPB41L4A-AS1|k562|ENSG00000249859|EE	chr8	127989486	127989527	HNRNPK|K562	41
chr8	127988791	127989791	+	EPB41L4A-AS1|k562|ENSG00000249859|EE	chr8	127989513	127989545	IGF2BP1|HepG2	32
chr8	127988791	127989791	+	EPB41L4A-AS1|k562|ENSG00000249859|EE	chr8	127988834	127988893	PCBP2|HepG2	59
chr8	127988791	127989791	+	EPB41L4A-AS1|k562|ENSG00000249859|EE	chr8	127989163	127989226	BUD13|K562	63
chr8	127988791	127989791	+	EPB41L4A-AS1|k562|ENSG00000249859|EE	chr8	127989161	127989167	UCHL5|K562	6
chr8	127988791	127989791	+	EPB41L4A-AS1|k562|ENSG00000249859|EE	chr8	127989783	127989815	HNRNPUL1|K562	8
chr8	127988791	127989791	+	EPB41L4A-AS1|k562|ENSG00000249859|EE	chr8	127989421	127989450	U2AF1|HepG2	29
chr8	127988791	127989791	+	EPB41L4A-AS1|k562|ENSG00000249859|EE	chr8	127988914	127988938	HNRNPL|K562	24
chr8	127988791	127989791	+	EPB41L4A-AS1|k562|ENSG00000249859|EE	chr8	127989302	127989345	TIA1|HepG2	43
chr8	127988791	127989791	+	EPB41L4A-AS1|k562|ENSG00000249859|EE	chr8	127989560	127989582	DGCR8|HepG2	22
chr8	127988791	127989791	+	EPB41L4A-AS1|k562|ENSG00000249859|EE	chr8	127989161	127989179	PPIG|HepG2	18
chr8	127988791	127989791	+	EPB41L4A-AS1|k562|ENSG00000249859|EE	chr8	127989769	127989805	HNRNPU|HepG2	22
chr8	127988791	127989791	+	EPB41L4A-AS1|k562|ENSG00000249859|EE	chr8	127988931	127988935	CDC40|HepG2	4
chr8	127988791	127989791	+	EPB41L4A-AS1|k562|ENSG00000249859|EE	chr8	127989548	127989586	TAF15|HepG2	38
chr8	127988791	127989791	+	EPB41L4A-AS1|k562|ENSG00000249859|EE	chr8	127989743	127989787	PTBP1|HepG2	44
chr8	127988791	127989791	+	EPB41L4A-AS1|k562|ENSG00000249859|EE	chr8	127989457	127989557	PRPF8|K562	100
chr8	127988791	127989791	+	EPB41L4A-AS1|k562|ENSG00000249859|EE	chr8	127989510	127989530	PPIL4|K562	20
chr8	127988791	127989791	+	EPB41L4A-AS1|k562|ENSG00000249859|EE	chr8	127989211	127989266	SRSF1|HepG2	55
chr8	127988791	127989791	+	EPB41L4A-AS1|k562|ENSG00000249859|EE	chr8	127989161	127989185	TRA2A|K562	24
chr8	127988791	127989791	+	EPB41L4A-AS1|k562|ENSG00000249859|EE	chr8	127989420	127989458	IGF2BP1|HepG2	38
chr8	127988791	127989791	+	EPB41L4A-AS1|k562|ENSG00000249859|EE	chr8	127989786	127989792	U2AF2|HepG2	5
chr8	127988791	127989791	+	EPB41L4A-AS1|k562|ENSG00000249859|EE	chr8	127989403	127989426	HNRNPU|HepG2	23
chr8	127988791	127989791	+	EPB41L4A-AS1|k562|ENSG00000249859|EE	chr8	127989226	127989271	SRSF1|K562	45
chr8	127988791	127989791	+	EPB41L4A-AS1|k562|ENSG00000249859|EE	chr8	127989228	127989276	PPIG|HepG2	48
chr8	127988791	127989791	+	EPB41L4A-AS1|k562|ENSG00000249859|EE	chr8	127989422	127989461	CSTF2T|HepG2	39
chr8	127988791	127989791	+	EPB41L4A-AS1|k562|ENSG00000249859|EE	chr8	127989274	127989368	PRPF8|K562	94
chr8	127988791	127989791	+	EPB41L4A-AS1|k562|ENSG00000249859|EE	chr8	127989401	127989487	NKRF|HepG2	86
chr8	127988791	127989791	+	EPB41L4A-AS1|k562|ENSG00000249859|EE	chr8	127989690	127989746	ILF3|K562	56
chr8	127988791	127989791	+	EPB41L4A-AS1|k562|ENSG00000249859|EE	chr8	127989523	127989545	HNRNPUL1|K562	22
chr8	127988791	127989791	+	EPB41L4A-AS1|k562|ENSG00000249859|EE	chr8	127989769	127989796	SF3A3|HepG2	22
chr8	127988791	127989791	+	EPB41L4A-AS1|k562|ENSG00000249859|EE	chr8	127988887	127988926	SFPQ|HepG2	39
chr8	127988791	127989791	+	EPB41L4A-AS1|k562|ENSG00000249859|EE	chr8	127989354	127989358	EIF3D|HepG2	4
chr8	127988791	127989791	+	EPB41L4A-AS1|k562|ENSG00000249859|EE	chr8	127989492	127989509	DGCR8|HepG2	17
chr8	127988791	127989791	+	EPB41L4A-AS1|k562|ENSG00000249859|EE	chr8	127989427	127989469	PCBP2|HepG2	42
chr8	127988791	127989791	+	EPB41L4A-AS1|k562|ENSG00000249859|EE	chr8	127989519	127989551	FTO|K562	32
chr8	127988791	127989791	+	EPB41L4A-AS1|k562|ENSG00000249859|EE	chr8	127989769	127989784	FASTKD2|HepG2	15
chr8	127988791	127989791	+	EPB41L4A-AS1|k562|ENSG00000249859|EE	chr8	127989765	127989799	AUH|HepG2	26
chr8	127988791	127989791	+	EPB41L4A-AS1|k562|ENSG00000249859|EE	chr8	127989164	127989205	LSM11|HepG2	41
chr8	127988791	127989791	+	EPB41L4A-AS1|k562|ENSG00000249859|EE	chr8	127989495	127989557	HNRNPUL1|HepG2	62
chr8	127988791	127989791	+	EPB41L4A-AS1|k562|ENSG00000249859|EE	chr8	127989696	127989725	TIA1|K562	29
chr8	127988791	127989791	+	EPB41L4A-AS1|k562|ENSG00000249859|EE	chr8	127989496	127989530	FASTKD2|HepG2	34
chr8	127988791	127989791	+	EPB41L4A-AS1|k562|ENSG00000249859|EE	chr8	127989232	127989354	NUDT21|HEK293	122
chr8	127988791	127989791	+	EPB41L4A-AS1|k562|ENSG00000249859|EE	chr8	127989213	127989260	SRSF7|HepG2	47
chr8	127988791	127989791	+	EPB41L4A-AS1|k562|ENSG00000249859|EE	chr8	127989427	127989479	HNRNPK|HepG2	52
chr8	127988791	127989791	+	EPB41L4A-AS1|k562|ENSG00000249859|EE	chr8	127989220	127989258	SRSF7|HepG2	38
chr8	127988791	127989791	+	EPB41L4A-AS1|k562|ENSG00000249859|EE	chr8	127989637	127989671	KHDRBS1|K562	34
chr8	127988791	127989791	+	EPB41L4A-AS1|k562|ENSG00000249859|EE	chr8	127989778	127989799	PCBP2|HepG2	13
chr8	127988791	127989791	+	EPB41L4A-AS1|k562|ENSG00000249859|EE	chr8	127989496	127989534	IGF2BP1|HepG2	38
chr8	127988791	127989791	+	EPB41L4A-AS1|k562|ENSG00000249859|EE	chr8	127989161	127989230	BUD13|HepG2	69
chr8	127988791	127989791	+	EPB41L4A-AS1|k562|ENSG00000249859|EE	chr8	127989756	127989787	XPO5|HepG2	31
chr8	127988791	127989791	+	EPB41L4A-AS1|k562|ENSG00000249859|EE	chr8	127989412	127989460	U2AF2|HepG2	48
chr8	127988791	127989791	+	EPB41L4A-AS1|k562|ENSG00000249859|EE	chr8	127989483	127989535	TIA1|K562	52
chr8	127988791	127989791	+	EPB41L4A-AS1|k562|ENSG00000249859|EE	chr8	127989488	127989545	HNRNPA1|K562	57
chr10	110907336	110908336	+	EPB41L4A-AS1|k562|ENSG00000214413|EE	chr10	110907598	110907629	SUGP2|HepG2	31
chr10	110907336	110908336	+	EPB41L4A-AS1|k562|ENSG00000214413|EE	chr10	110908128	110908155	KHDRBS1|K562	27
chr10	110907336	110908336	+	EPB41L4A-AS1|k562|ENSG00000214413|EE	chr10	110907899	110907973	HNRNPL|HepG2	74
chr10	110907336	110908336	+	EPB41L4A-AS1|k562|ENSG00000214413|EE	chr10	110907811	110907843	U2AF2|K562	32
chr10	110907336	110908336	+	EPB41L4A-AS1|k562|ENSG00000214413|EE	chr10	110908123	110908159	KHDRBS1|K562	36
chr10	110907336	110908336	+	EPB41L4A-AS1|k562|ENSG00000214413|EE	chr10	110907654	110907705	HNRNPU|K562	51
chr10	110907336	110908336	+	EPB41L4A-AS1|k562|ENSG00000214413|EE	chr10	110907482	110907514	PTBP1|HepG2	32
chr10	110907336	110908336	+	EPB41L4A-AS1|k562|ENSG00000214413|EE	chr10	110907810	110907848	U2AF2|HepG2	38
chr10	110907336	110908336	+	EPB41L4A-AS1|k562|ENSG00000214413|EE	chr10	110907806	110907842	CSTF2|HepG2	36
chr10	110907336	110908336	+	EPB41L4A-AS1|k562|ENSG00000214413|EE	chr10	110907668	110907711	GRWD1|HepG2	43
chr10	110907336	110908336	+	EPB41L4A-AS1|k562|ENSG00000214413|EE	chr10	110907493	110907516	HNRNPC|HepG2	23
chr10	110907336	110908336	+	EPB41L4A-AS1|k562|ENSG00000214413|EE	chr10	110907783	110907824	UCHL5|K562	41
chr10	110907336	110908336	+	EPB41L4A-AS1|k562|ENSG00000214413|EE	chr10	110908052	110908072	HNRNPU|K562	20
chr10	110907336	110908336	+	EPB41L4A-AS1|k562|ENSG00000214413|EE	chr10	110907474	110907512	ILF3|HepG2	38
chr10	110907336	110908336	+	EPB41L4A-AS1|k562|ENSG00000214413|EE	chr10	110907783	110907805	HNRNPU|K562	22
chr10	110907336	110908336	+	EPB41L4A-AS1|k562|ENSG00000214413|EE	chr10	110908048	110908072	KHDRBS1|K562	24
chr10	110907336	110908336	+	EPB41L4A-AS1|k562|ENSG00000214413|EE	chr10	110907801	110907816	KHDRBS1|K562	15
chr17	63417907	63418907	+	EPB41L4A-AS1|k562|ENSG00000170921|EE	chr17	63418387	63418406	ZNF622|K562	19
chr17	63417907	63418907	+	EPB41L4A-AS1|k562|ENSG00000170921|EE	chr17	63418511	63418542	ZRANB2|K562	31
chr17	63417907	63418907	+	EPB41L4A-AS1|k562|ENSG00000170921|EE	chr17	63418501	63418511	ZRANB2|K562	10
chr17	63417907	63418907	+	EPB41L4A-AS1|k562|ENSG00000170921|EE	chr17	63418326	63418405	YBX3|K562	79
chr6	52578094	52579094	+	EPB41L4A-AS1|k562|ENSG00000225791|EE	chr6	52578280	52578413	GRWD1|HepG2	133
chr6	52578094	52579094	+	EPB41L4A-AS1|k562|ENSG00000225791|EE	chr6	52578500	52578553	LSM11|HepG2	53
chr6	52578094	52579094	+	EPB41L4A-AS1|k562|ENSG00000225791|EE	chr6	52578139	52578206	LIN28B|HepG2	67
chr6	52578094	52579094	+	EPB41L4A-AS1|k562|ENSG00000225791|EE	chr6	52578144	52578181	LIN28B|K562	37
chr6	52578094	52579094	+	EPB41L4A-AS1|k562|ENSG00000225791|EE	chr6	52578141	52578175	LIN28B|HepG2	34
chr6	52578094	52579094	+	EPB41L4A-AS1|k562|ENSG00000225791|EE	chr6	52578477	52578529	HNRNPC|HepG2	52
chr6	52578094	52579094	+	EPB41L4A-AS1|k562|ENSG00000225791|EE	chr6	52578086	52578116	HNRNPC|HepG2	22
chr6	52578094	52579094	+	EPB41L4A-AS1|k562|ENSG00000225791|EE	chr6	52578711	52578740	HNRNPC|HepG2	29
chr6	52578094	52579094	+	EPB41L4A-AS1|k562|ENSG00000225791|EE	chr6	52578338	52578371	PPIG|HepG2	33
chr6	52578094	52579094	+	EPB41L4A-AS1|k562|ENSG00000225791|EE	chr6	52578281	52578389	RBM15|HepG2	108
chr6	52578094	52579094	+	EPB41L4A-AS1|k562|ENSG00000225791|EE	chr6	52578173	52578206	GRWD1|HepG2	33
chr6	52578094	52579094	+	EPB41L4A-AS1|k562|ENSG00000225791|EE	chr6	52578294	52578346	UCHL5|HepG2	52
chr6	52578094	52579094	+	EPB41L4A-AS1|k562|ENSG00000225791|EE	chr6	52578135	52578183	LIN28B|K562	48
chr14	44902796	44903796	+	EPB41L4A-AS1|k562|ENSG00000179476|EE	chr14	44903207	44903242	UCHL5|HepG2	35
chr14	44902796	44903796	+	EPB41L4A-AS1|k562|ENSG00000179476|EE	chr14	44903262	44903287	PPIG|HepG2	25
chr14	44902796	44903796	+	EPB41L4A-AS1|k562|ENSG00000179476|EE	chr14	44903183	44903249	BUD13|HepG2	66
chr14	44902796	44903796	+	EPB41L4A-AS1|k562|ENSG00000179476|EE	chr14	44903274	44903301	UCHL5|HepG2	27
chr14	44902796	44903796	+	EPB41L4A-AS1|k562|ENSG00000179476|EE	chr14	44903268	44903292	GRWD1|HepG2	24
chr14	44902796	44903796	+	EPB41L4A-AS1|k562|ENSG00000179476|EE	chr14	44903028	44903089	KHSRP|K562	61
chr14	44902796	44903796	+	EPB41L4A-AS1|k562|ENSG00000179476|EE	chr14	44903502	44903528	U2AF2|HepG2	26
chr14	44902796	44903796	+	EPB41L4A-AS1|k562|ENSG00000179476|EE	chr14	44903123	44903157	KHSRP|K562	34
chr14	44902796	44903796	+	EPB41L4A-AS1|k562|ENSG00000179476|EE	chr14	44903029	44903057	U2AF2|HepG2	28
chr14	44902796	44903796	+	EPB41L4A-AS1|k562|ENSG00000179476|EE	chr14	44903208	44903224	UCHL5|HepG2	16
chr14	44902796	44903796	+	EPB41L4A-AS1|k562|ENSG00000179476|EE	chr14	44903376	44903393	BUD13|HepG2	17
chr14	44902796	44903796	+	EPB41L4A-AS1|k562|ENSG00000179476|EE	chr14	44903054	44903085	KHSRP|K562	31
chr14	44902796	44903796	+	EPB41L4A-AS1|k562|ENSG00000179476|EE	chr14	44903498	44903542	U2AF2|HepG2	44
chr14	44902796	44903796	+	EPB41L4A-AS1|k562|ENSG00000179476|EE	chr14	44903268	44903289	GRWD1|HepG2	21
chr12	122977557	122978557	+	EPB41L4A-AS1|k562|ENSG00000111325|EE	chr12	122978123	122978174	RBM15|HepG2	51
chr12	122977557	122978557	+	EPB41L4A-AS1|k562|ENSG00000111325|EE	chr12	122978167	122978194	GTF2F1|K562	27
chr12	122977557	122978557	+	EPB41L4A-AS1|k562|ENSG00000111325|EE	chr12	122978147	122978189	NKRF|HepG2	42
chr12	122977557	122978557	+	EPB41L4A-AS1|k562|ENSG00000111325|EE	chr12	122977687	122977719	ILF3|K562	32
chr12	122977557	122978557	+	EPB41L4A-AS1|k562|ENSG00000111325|EE	chr12	122977836	122977871	TROVE2|K562	35
chr12	122977557	122978557	+	EPB41L4A-AS1|k562|ENSG00000111325|EE	chr12	122977800	122977824	XPO5|HepG2	24
chr12	122977557	122978557	+	EPB41L4A-AS1|k562|ENSG00000111325|EE	chr12	122978221	122978280	XRCC6|K562	59
chr12	122977557	122978557	+	EPB41L4A-AS1|k562|ENSG00000111325|EE	chr12	122977668	122977720	KHSRP|K562	52
chr12	122977557	122978557	+	EPB41L4A-AS1|k562|ENSG00000111325|EE	chr12	122977967	122978052	XRN2|K562	85
chr12	122977557	122978557	+	EPB41L4A-AS1|k562|ENSG00000111325|EE	chr12	122977973	122978003	TIA1|K562	30
chr12	122977557	122978557	+	EPB41L4A-AS1|k562|ENSG00000111325|EE	chr12	122978264	122978290	DROSHA|K562	26
chr12	122977557	122978557	+	EPB41L4A-AS1|k562|ENSG00000111325|EE	chr12	122977872	122977921	EFTUD2|HepG2	49
chr12	122977557	122978557	+	EPB41L4A-AS1|k562|ENSG00000111325|EE	chr12	122977680	122977717	HNRNPK|HepG2	37
chr12	122977557	122978557	+	EPB41L4A-AS1|k562|ENSG00000111325|EE	chr12	122977854	122977888	SLTM|K562	34
chr12	122977557	122978557	+	EPB41L4A-AS1|k562|ENSG00000111325|EE	chr12	122978016	122978050	SRSF1|K562	34
chr12	122977557	122978557	+	EPB41L4A-AS1|k562|ENSG00000111325|EE	chr12	122977946	122977989	RPS5|K562	43
chr12	122977557	122978557	+	EPB41L4A-AS1|k562|ENSG00000111325|EE	chr12	122977700	122977720	LSM11|K562	20
chr12	122977557	122978557	+	EPB41L4A-AS1|k562|ENSG00000111325|EE	chr12	122978236	122978291	U2AF1|HepG2	55
chr12	122977557	122978557	+	EPB41L4A-AS1|k562|ENSG00000111325|EE	chr12	122978020	122978077	HNRNPU|K562	57
chr12	122977557	122978557	+	EPB41L4A-AS1|k562|ENSG00000111325|EE	chr12	122977688	122977727	TIA1|K562	39
chr12	122977557	122978557	+	EPB41L4A-AS1|k562|ENSG00000111325|EE	chr12	122977971	122977998	SAFB2|K562	27
chr12	122977557	122978557	+	EPB41L4A-AS1|k562|ENSG00000111325|EE	chr12	122977856	122977880	CSTF2T|HepG2	24
chr12	122977557	122978557	+	EPB41L4A-AS1|k562|ENSG00000111325|EE	chr12	122977965	122978009	SUGP2|HepG2	44
chr12	122977557	122978557	+	EPB41L4A-AS1|k562|ENSG00000111325|EE	chr12	122978074	122978097	LSM11|K562	23
chr12	122977557	122978557	+	EPB41L4A-AS1|k562|ENSG00000111325|EE	chr12	122977690	122977711	KHSRP|K562	21
chr12	122977557	122978557	+	EPB41L4A-AS1|k562|ENSG00000111325|EE	chr12	122978163	122978205	HNRNPK|HepG2	42
chr12	122977557	122978557	+	EPB41L4A-AS1|k562|ENSG00000111325|EE	chr12	122977966	122978007	U2AF2|K562	41
chr12	122977557	122978557	+	EPB41L4A-AS1|k562|ENSG00000111325|EE	chr12	122978145	122978194	DGCR8|K562	49
chr12	122977557	122978557	+	EPB41L4A-AS1|k562|ENSG00000111325|EE	chr12	122977977	122978042	DDX42|K562	65
chr12	122977557	122978557	+	EPB41L4A-AS1|k562|ENSG00000111325|EE	chr12	122977684	122977736	SFPQ|HepG2	52
chr12	122977557	122978557	+	EPB41L4A-AS1|k562|ENSG00000111325|EE	chr12	122978000	122978035	XRCC6|K562	35
chr12	122977557	122978557	+	EPB41L4A-AS1|k562|ENSG00000111325|EE	chr12	122978204	122978284	RBFOX2|K562	80
chr12	122977557	122978557	+	EPB41L4A-AS1|k562|ENSG00000111325|EE	chr12	122978236	122978299	NOLC1|K562	63
chr12	122977557	122978557	+	EPB41L4A-AS1|k562|ENSG00000111325|EE	chr12	122978075	122978119	PPIG|HepG2	44
chr12	122977557	122978557	+	EPB41L4A-AS1|k562|ENSG00000111325|EE	chr12	122977804	122977842	PTBP1|HepG2	38
chr12	122977557	122978557	+	EPB41L4A-AS1|k562|ENSG00000111325|EE	chr12	122977844	122977882	XPO5|HepG2	38
chr12	122977557	122978557	+	EPB41L4A-AS1|k562|ENSG00000111325|EE	chr12	122977946	122977999	SF3A3|HepG2	53
chr12	122977557	122978557	+	EPB41L4A-AS1|k562|ENSG00000111325|EE	chr12	122977966	122978046	U2AF2|K562	80
chr12	122977557	122978557	+	EPB41L4A-AS1|k562|ENSG00000111325|EE	chr12	122977625	122977644	KHSRP|K562	19
chr12	122977557	122978557	+	EPB41L4A-AS1|k562|ENSG00000111325|EE	chr12	122977939	122977992	TNRC6A|K562	53
chr12	122977557	122978557	+	EPB41L4A-AS1|k562|ENSG00000111325|EE	chr12	122977786	122977817	DDX3X|HepG2	31
chr12	122977557	122978557	+	EPB41L4A-AS1|k562|ENSG00000111325|EE	chr12	122977692	122977719	AGGF1|K562	27
chr12	122977557	122978557	+	EPB41L4A-AS1|k562|ENSG00000111325|EE	chr12	122978152	122978173	RBM15|K562	21
chr12	122977557	122978557	+	EPB41L4A-AS1|k562|ENSG00000111325|EE	chr12	122977967	122977984	NONO|K562	17
chr12	122977557	122978557	+	EPB41L4A-AS1|k562|ENSG00000111325|EE	chr12	122978060	122978090	HNRNPL|K562	30
chr12	122977557	122978557	+	EPB41L4A-AS1|k562|ENSG00000111325|EE	chr12	122978039	122978042	IGF2BP3|HepG2	3
chr12	122977557	122978557	+	EPB41L4A-AS1|k562|ENSG00000111325|EE	chr12	122978265	122978284	RPS5|K562	19
chr12	122977557	122978557	+	EPB41L4A-AS1|k562|ENSG00000111325|EE	chr12	122977841	122977890	NOLC1|K562	49
chr12	122977557	122978557	+	EPB41L4A-AS1|k562|ENSG00000111325|EE	chr12	122978245	122978302	RBFOX2|HepG2	57
chr12	122977557	122978557	+	EPB41L4A-AS1|k562|ENSG00000111325|EE	chr12	122978263	122978286	ZNF622|K562	23
chr12	122977557	122978557	+	EPB41L4A-AS1|k562|ENSG00000111325|EE	chr12	122978171	122978174	SMNDC1|K562	3
chr12	122977557	122978557	+	EPB41L4A-AS1|k562|ENSG00000111325|EE	chr12	122977692	122977716	RPS3|K562	24
chr12	122977557	122978557	+	EPB41L4A-AS1|k562|ENSG00000111325|EE	chr12	122978018	122978062	YWHAG|K562	44
chr12	122977557	122978557	+	EPB41L4A-AS1|k562|ENSG00000111325|EE	chr12	122977699	122977718	CSTF2T|HepG2	19
chr12	122977557	122978557	+	EPB41L4A-AS1|k562|ENSG00000111325|EE	chr12	122977917	122977936	RBM5|HepG2	19
chr12	122977557	122978557	+	EPB41L4A-AS1|k562|ENSG00000111325|EE	chr12	122978137	122978164	HNRNPM|K562	27
chr12	122977557	122978557	+	EPB41L4A-AS1|k562|ENSG00000111325|EE	chr12	122977967	122978016	EIF3D|HepG2	49
chr12	122977557	122978557	+	EPB41L4A-AS1|k562|ENSG00000111325|EE	chr12	122977691	122977731	TIA1|K562	40
chr12	122977557	122978557	+	EPB41L4A-AS1|k562|ENSG00000111325|EE	chr12	122977875	122977921	AUH|K562	46
chr12	122977557	122978557	+	EPB41L4A-AS1|k562|ENSG00000111325|EE	chr12	122978019	122978035	UPF1|K562	16
chr12	122977557	122978557	+	EPB41L4A-AS1|k562|ENSG00000111325|EE	chr12	122977790	122977832	HNRNPUL1|K562	42
chr12	122977557	122978557	+	EPB41L4A-AS1|k562|ENSG00000111325|EE	chr12	122978238	122978267	QKI|HepG2	29
chr12	122977557	122978557	+	EPB41L4A-AS1|k562|ENSG00000111325|EE	chr12	122977898	122977910	NONO|K562	12
chr12	122977557	122978557	+	EPB41L4A-AS1|k562|ENSG00000111325|EE	chr12	122978159	122978197	GEMIN5|K562	38
chr12	122977557	122978557	+	EPB41L4A-AS1|k562|ENSG00000111325|EE	chr12	122977743	122977785	HNRNPM|K562	42
chr12	122977557	122978557	+	EPB41L4A-AS1|k562|ENSG00000111325|EE	chr12	122978278	122978294	NCBP2|K562	16
chr12	122977557	122978557	+	EPB41L4A-AS1|k562|ENSG00000111325|EE	chr12	122977705	122977724	LSM11|K562	19
chr12	122977557	122978557	+	EPB41L4A-AS1|k562|ENSG00000111325|EE	chr12	122977787	122977798	TIA1|K562	11
chr12	122977557	122978557	+	EPB41L4A-AS1|k562|ENSG00000111325|EE	chr12	122977966	122978000	IGF2BP2|K562	34
chr12	122977557	122978557	+	EPB41L4A-AS1|k562|ENSG00000111325|EE	chr12	122977782	122977797	METAP2|K562	15
chr12	122977557	122978557	+	EPB41L4A-AS1|k562|ENSG00000111325|EE	chr12	122977980	122978004	HNRNPU|HepG2	24
chr12	122977557	122978557	+	EPB41L4A-AS1|k562|ENSG00000111325|EE	chr12	122977974	122977988	RBM15|HepG2	14
chr12	122977557	122978557	+	EPB41L4A-AS1|k562|ENSG00000111325|EE	chr12	122977682	122977717	CSTF2|HepG2	35
chr12	122977557	122978557	+	EPB41L4A-AS1|k562|ENSG00000111325|EE	chr12	122977782	122977804	CDC40|HepG2	22
chr12	122977557	122978557	+	EPB41L4A-AS1|k562|ENSG00000111325|EE	chr12	122978266	122978282	AGGF1|K562	16
chr12	122977557	122978557	+	EPB41L4A-AS1|k562|ENSG00000111325|EE	chr12	122977775	122977820	LARP4|HepG2	45
chr12	122977557	122978557	+	EPB41L4A-AS1|k562|ENSG00000111325|EE	chr12	122977697	122977715	KHDRBS1|K562	18
chr12	122977557	122978557	+	EPB41L4A-AS1|k562|ENSG00000111325|EE	chr12	122978006	122978055	TRA2A|K562	49
chr12	122977557	122978557	+	EPB41L4A-AS1|k562|ENSG00000111325|EE	chr12	122977964	122978008	U2AF1|K562	44
chr12	122977557	122978557	+	EPB41L4A-AS1|k562|ENSG00000111325|EE	chr12	122977563	122977630	HNRNPU|K562	67
chr12	122977557	122978557	+	EPB41L4A-AS1|k562|ENSG00000111325|EE	chr12	122977965	122978006	CSTF2T|HepG2	41
chr12	122977557	122978557	+	EPB41L4A-AS1|k562|ENSG00000111325|EE	chr12	122978234	122978273	CSTF2T|HepG2	39
chr12	122977557	122978557	+	EPB41L4A-AS1|k562|ENSG00000111325|EE	chr12	122978253	122978286	ZNF622|K562	33
chr12	122977557	122978557	+	EPB41L4A-AS1|k562|ENSG00000111325|EE	chr12	122978152	122978197	HNRNPK|K562	45
chr12	122977557	122978557	+	EPB41L4A-AS1|k562|ENSG00000111325|EE	chr12	122977886	122977926	XRN2|HepG2	40
chr12	122977557	122978557	+	EPB41L4A-AS1|k562|ENSG00000111325|EE	chr12	122978077	122978093	RPS5|K562	16
chr12	122977557	122978557	+	EPB41L4A-AS1|k562|ENSG00000111325|EE	chr12	122977696	122977727	YWHAG|K562	31
chr12	122977557	122978557	+	EPB41L4A-AS1|k562|ENSG00000111325|EE	chr12	122977963	122977998	SUB1|HepG2	35
chr12	122977557	122978557	+	EPB41L4A-AS1|k562|ENSG00000111325|EE	chr12	122978122	122978178	XRCC6|K562	56
chr12	122977557	122978557	+	EPB41L4A-AS1|k562|ENSG00000111325|EE	chr12	122978241	122978284	PUS1|K562	43
chr12	122977557	122978557	+	EPB41L4A-AS1|k562|ENSG00000111325|EE	chr12	122978087	122978114	FASTKD2|K562	27
chr12	122977557	122978557	+	EPB41L4A-AS1|k562|ENSG00000111325|EE	chr12	122978207	122978241	UCHL5|HepG2	34
chr12	122977557	122978557	+	EPB41L4A-AS1|k562|ENSG00000111325|EE	chr12	122977966	122978007	U2AF2|HepG2	41
chr12	122977557	122978557	+	EPB41L4A-AS1|k562|ENSG00000111325|EE	chr12	122977832	122977871	LSM11|K562	39
chr12	122977557	122978557	+	EPB41L4A-AS1|k562|ENSG00000111325|EE	chr12	122978263	122978300	EWSR1|K562	37
chr12	122977557	122978557	+	EPB41L4A-AS1|k562|ENSG00000111325|EE	chr12	122977953	122977981	PPIL4|K562	28
chr12	122977557	122978557	+	EPB41L4A-AS1|k562|ENSG00000111325|EE	chr12	122977977	122978007	HNRNPU|HepG2	30
chr12	122977557	122978557	+	EPB41L4A-AS1|k562|ENSG00000111325|EE	chr12	122978141	122978181	POLR2G|HepG2	40
chr12	122977557	122978557	+	EPB41L4A-AS1|k562|ENSG00000111325|EE	chr12	122978249	122978292	XRN2|K562	43
chr12	122977557	122978557	+	EPB41L4A-AS1|k562|ENSG00000111325|EE	chr12	122977712	122977732	XRCC6|K562	20
chr12	122977557	122978557	+	EPB41L4A-AS1|k562|ENSG00000111325|EE	chr12	122978011	122978033	RBM22|HepG2	22
chr12	122977557	122978557	+	EPB41L4A-AS1|k562|ENSG00000111325|EE	chr12	122977718	122977732	TAF15|HepG2	14
chr12	122977557	122978557	+	EPB41L4A-AS1|k562|ENSG00000111325|EE	chr12	122977701	122977721	SLTM|K562	20
chr12	122977557	122978557	+	EPB41L4A-AS1|k562|ENSG00000111325|EE	chr12	122977662	122977707	EXOSC5|K562	45
chr12	122977557	122978557	+	EPB41L4A-AS1|k562|ENSG00000111325|EE	chr12	122977682	122977728	HNRNPA1|HepG2	46
chr12	122977557	122978557	+	EPB41L4A-AS1|k562|ENSG00000111325|EE	chr12	122977663	122977687	QKI|K562	24
chr12	122977557	122978557	+	EPB41L4A-AS1|k562|ENSG00000111325|EE	chr12	122977690	122977723	LSM11|HepG2	33
chr12	122977557	122978557	+	EPB41L4A-AS1|k562|ENSG00000111325|EE	chr12	122978260	122978295	IGF2BP1|HepG2	35
chr12	122977557	122978557	+	EPB41L4A-AS1|k562|ENSG00000111325|EE	chr12	122977879	122977885	RPS5|K562	6
chr12	122977557	122978557	+	EPB41L4A-AS1|k562|ENSG00000111325|EE	chr12	122977769	122977809	AKAP8L|K562	40
chr12	122977557	122978557	+	EPB41L4A-AS1|k562|ENSG00000111325|EE	chr12	122978209	122978223	U2AF1|HepG2	14
chr12	122977557	122978557	+	EPB41L4A-AS1|k562|ENSG00000111325|EE	chr12	122977969	122977996	CSTF2T|K562	27
chr12	122977557	122978557	+	EPB41L4A-AS1|k562|ENSG00000111325|EE	chr12	122977770	122977786	FAM120A|K562	16
chr12	122977557	122978557	+	EPB41L4A-AS1|k562|ENSG00000111325|EE	chr12	122977691	122977724	PTBP1|K562	33
chr12	122977557	122978557	+	EPB41L4A-AS1|k562|ENSG00000111325|EE	chr12	122977952	122977981	RBM22|HepG2	29
chr12	122977557	122978557	+	EPB41L4A-AS1|k562|ENSG00000111325|EE	chr12	122977836	122977877	ILF3|HepG2	41
chr12	122977557	122978557	+	EPB41L4A-AS1|k562|ENSG00000111325|EE	chr12	122977693	122977720	DDX42|K562	27
chr12	122977557	122978557	+	EPB41L4A-AS1|k562|ENSG00000111325|EE	chr12	122977620	122977658	TAF15|HepG2	38
chr12	122977557	122978557	+	EPB41L4A-AS1|k562|ENSG00000111325|EE	chr12	122977838	122977875	QKI|K562	37
chr12	122977557	122978557	+	EPB41L4A-AS1|k562|ENSG00000111325|EE	chr12	122978057	122978089	SBDS|K562	32
chr12	122977557	122978557	+	EPB41L4A-AS1|k562|ENSG00000111325|EE	chr12	122977960	122977977	ZRANB2|K562	17
chr12	122977557	122978557	+	EPB41L4A-AS1|k562|ENSG00000111325|EE	chr12	122978235	122978262	GRWD1|HepG2	27
chr12	122977557	122978557	+	EPB41L4A-AS1|k562|ENSG00000111325|EE	chr12	122977919	122977954	LSM11|K562	35
chr12	122977557	122978557	+	EPB41L4A-AS1|k562|ENSG00000111325|EE	chr12	122978243	122978274	HNRNPU|HepG2	31
chr12	122977557	122978557	+	EPB41L4A-AS1|k562|ENSG00000111325|EE	chr12	122978234	122978249	LIN28B|K562	15
chr12	122977557	122978557	+	EPB41L4A-AS1|k562|ENSG00000111325|EE	chr12	122978153	122978206	HNRNPK|HepG2	53
chr12	122977557	122978557	+	EPB41L4A-AS1|k562|ENSG00000111325|EE	chr12	122977970	122977995	RBFOX2|HepG2	25
chr12	122977557	122978557	+	EPB41L4A-AS1|k562|ENSG00000111325|EE	chr12	122978166	122978189	KHDRBS1|K562	23
chr12	122977557	122978557	+	EPB41L4A-AS1|k562|ENSG00000111325|EE	chr12	122977807	122977858	HNRNPU|K562	51
chr12	122977557	122978557	+	EPB41L4A-AS1|k562|ENSG00000111325|EE	chr12	122977875	122977880	DDX24|K562	5
chr12	122977557	122978557	+	EPB41L4A-AS1|k562|ENSG00000111325|EE	chr12	122977961	122977984	DDX24|K562	23
chr12	122977557	122978557	+	EPB41L4A-AS1|k562|ENSG00000111325|EE	chr12	122978052	122978070	TARDBP|K562	18
chr12	122977557	122978557	+	EPB41L4A-AS1|k562|ENSG00000111325|EE	chr12	122977912	122977988	KHDRBS1|K562	76
chr12	122977557	122978557	+	EPB41L4A-AS1|k562|ENSG00000111325|EE	chr12	122978198	122978226	HNRNPL|HepG2	28
chr12	122977557	122978557	+	EPB41L4A-AS1|k562|ENSG00000111325|EE	chr12	122977773	122977792	CDC40|HepG2	19
chr12	122977557	122978557	+	EPB41L4A-AS1|k562|ENSG00000111325|EE	chr12	122977985	122977989	LSM11|HepG2	4
chr12	122977557	122978557	+	EPB41L4A-AS1|k562|ENSG00000111325|EE	chr12	122978258	122978295	U2AF1|K562	37
chr12	122977557	122978557	+	EPB41L4A-AS1|k562|ENSG00000111325|EE	chr12	122978062	122978097	UCHL5|HepG2	35
chr12	122977557	122978557	+	EPB41L4A-AS1|k562|ENSG00000111325|EE	chr12	122977693	122977711	TBRG4|K562	18
chr12	122977557	122978557	+	EPB41L4A-AS1|k562|ENSG00000111325|EE	chr12	122977963	122977976	HNRNPA1|HepG2	13
chr12	122977557	122978557	+	EPB41L4A-AS1|k562|ENSG00000111325|EE	chr12	122977852	122977921	HNRNPM|K562	69
chr12	122977557	122978557	+	EPB41L4A-AS1|k562|ENSG00000111325|EE	chr12	122977624	122977649	HNRNPA1|K562	25
chr12	122977557	122978557	+	EPB41L4A-AS1|k562|ENSG00000111325|EE	chr12	122977899	122977923	RBM15|HepG2	24
chr12	122977557	122978557	+	EPB41L4A-AS1|k562|ENSG00000111325|EE	chr12	122977678	122977724	ILF3|HepG2	46
chr12	122977557	122978557	+	EPB41L4A-AS1|k562|ENSG00000111325|EE	chr12	122978173	122978178	DGCR8|HepG2	5
chr12	122977557	122978557	+	EPB41L4A-AS1|k562|ENSG00000111325|EE	chr12	122977981	122977997	ZRANB2|K562	16
chr12	122977557	122978557	+	EPB41L4A-AS1|k562|ENSG00000111325|EE	chr12	122977785	122977814	MTPAP|K562	29
chr12	122977557	122978557	+	EPB41L4A-AS1|k562|ENSG00000111325|EE	chr12	122978265	122978293	TAF15|HepG2	28
chr12	122977557	122978557	+	EPB41L4A-AS1|k562|ENSG00000111325|EE	chr12	122977689	122977716	SF3B4|HepG2	27
chr12	122977557	122978557	+	EPB41L4A-AS1|k562|ENSG00000111325|EE	chr12	122977848	122977874	BCCIP|HepG2	26
chr12	122977557	122978557	+	EPB41L4A-AS1|k562|ENSG00000111325|EE	chr12	122978153	122978160	UCHL5|HepG2	7
chr12	122977557	122978557	+	EPB41L4A-AS1|k562|ENSG00000111325|EE	chr12	122977952	122977990	SUPV3L1|HepG2	38
chr12	122977557	122978557	+	EPB41L4A-AS1|k562|ENSG00000111325|EE	chr12	122978205	122978231	RPS3|K562	26
chr12	122977557	122978557	+	EPB41L4A-AS1|k562|ENSG00000111325|EE	chr12	122978232	122978260	BUD13|K562	28
chr12	122977557	122978557	+	EPB41L4A-AS1|k562|ENSG00000111325|EE	chr12	122978256	122978301	RBM27|K562	45
chr12	122977557	122978557	+	EPB41L4A-AS1|k562|ENSG00000111325|EE	chr12	122977981	122978056	XRCC6|HepG2	75
chr12	122977557	122978557	+	EPB41L4A-AS1|k562|ENSG00000111325|EE	chr12	122977708	122977710	U2AF1|HepG2	2
chr12	122977557	122978557	+	EPB41L4A-AS1|k562|ENSG00000111325|EE	chr12	122978009	122978030	NOLC1|K562	21
chr12	122977557	122978557	+	EPB41L4A-AS1|k562|ENSG00000111325|EE	chr12	122977688	122977708	RBM15|K562	20
chr12	122977557	122978557	+	EPB41L4A-AS1|k562|ENSG00000111325|EE	chr12	122978043	122978086	SUPV3L1|HepG2	43
chr12	122977557	122978557	+	EPB41L4A-AS1|k562|ENSG00000111325|EE	chr12	122978060	122978111	SF3A3|HepG2	51
chr12	122977557	122978557	+	EPB41L4A-AS1|k562|ENSG00000111325|EE	chr12	122977973	122978040	ZNF622|K562	67
chr12	122977557	122978557	+	EPB41L4A-AS1|k562|ENSG00000111325|EE	chr12	122978023	122978073	SRSF7|K562	50
chr12	122977557	122978557	+	EPB41L4A-AS1|k562|ENSG00000111325|EE	chr12	122977863	122977910	SF3B4|HepG2	47
chr12	122977557	122978557	+	EPB41L4A-AS1|k562|ENSG00000111325|EE	chr12	122978173	122978208	SRSF1|HepG2	35
chr12	122977557	122978557	+	EPB41L4A-AS1|k562|ENSG00000111325|EE	chr12	122977681	122977695	BUD13|K562	14
chr12	122977557	122978557	+	EPB41L4A-AS1|k562|ENSG00000111325|EE	chr12	122978020	122978049	SRSF1|K562	29
chr12	122977557	122978557	+	EPB41L4A-AS1|k562|ENSG00000111325|EE	chr12	122978218	122978221	EWSR1|K562	3
chr12	122977557	122978557	+	EPB41L4A-AS1|k562|ENSG00000111325|EE	chr12	122978044	122978070	PUS1|K562	26
chr12	122977557	122978557	+	EPB41L4A-AS1|k562|ENSG00000111325|EE	chr12	122977949	122977999	FASTKD2|K562	50
chr12	122977557	122978557	+	EPB41L4A-AS1|k562|ENSG00000111325|EE	chr12	122977573	122977587	HNRNPU|K562	14
chr12	122977557	122978557	+	EPB41L4A-AS1|k562|ENSG00000111325|EE	chr12	122977870	122977908	FASTKD2|K562	38
chr12	122977557	122978557	+	EPB41L4A-AS1|k562|ENSG00000111325|EE	chr12	122977661	122977707	TROVE2|K562	46
chr12	122977557	122978557	+	EPB41L4A-AS1|k562|ENSG00000111325|EE	chr12	122978246	122978284	AKAP8L|K562	38
chr12	122977557	122978557	+	EPB41L4A-AS1|k562|ENSG00000111325|EE	chr12	122977571	122977601	SFPQ|HepG2	30
chr12	122977557	122978557	+	EPB41L4A-AS1|k562|ENSG00000111325|EE	chr12	122977818	122977884	HNRNPM|K562	66
chr12	122977557	122978557	+	EPB41L4A-AS1|k562|ENSG00000111325|EE	chr12	122977851	122977888	SF3B4|HepG2	37
chr12	122977557	122978557	+	EPB41L4A-AS1|k562|ENSG00000111325|EE	chr12	122977688	122977719	CSTF2T|K562	31
chr12	122977557	122978557	+	EPB41L4A-AS1|k562|ENSG00000111325|EE	chr12	122978096	122978112	HNRNPM|K562	16
chr12	122977557	122978557	+	EPB41L4A-AS1|k562|ENSG00000111325|EE	chr12	122977973	122978028	NKRF|HepG2	55
chr12	122977557	122978557	+	EPB41L4A-AS1|k562|ENSG00000111325|EE	chr12	122977692	122977720	SLTM|HepG2	28
chr12	122977557	122978557	+	EPB41L4A-AS1|k562|ENSG00000111325|EE	chr12	122978242	122978303	RBFOX2|HepG2	61
chr12	122977557	122978557	+	EPB41L4A-AS1|k562|ENSG00000111325|EE	chr12	122977685	122977715	NCBP2|K562	30
chr12	122977557	122978557	+	EPB41L4A-AS1|k562|ENSG00000111325|EE	chr12	122977955	122977978	SF3A3|HepG2	23
chr12	122977557	122978557	+	EPB41L4A-AS1|k562|ENSG00000111325|EE	chr12	122977949	122977975	CSTF2|HepG2	26
chr12	122977557	122978557	+	EPB41L4A-AS1|k562|ENSG00000111325|EE	chr12	122977538	122977574	FXR1|K562	17
chr12	122977557	122978557	+	EPB41L4A-AS1|k562|ENSG00000111325|EE	chr12	122977779	122977794	LSM11|HepG2	15
chr12	122977557	122978557	+	EPB41L4A-AS1|k562|ENSG00000111325|EE	chr12	122977698	122977738	CPSF6|K562	40
chr12	122977557	122978557	+	EPB41L4A-AS1|k562|ENSG00000111325|EE	chr12	122977682	122977711	HNRNPL|K562	29
chr12	122977557	122978557	+	EPB41L4A-AS1|k562|ENSG00000111325|EE	chr12	122977683	122977713	RBFOX2|K562	30
chr12	122977557	122978557	+	EPB41L4A-AS1|k562|ENSG00000111325|EE	chr12	122978229	122978278	XRN2|HepG2	49
chr12	122977557	122978557	+	EPB41L4A-AS1|k562|ENSG00000111325|EE	chr12	122977802	122977813	CSTF2T|K562	11
chr12	122977557	122978557	+	EPB41L4A-AS1|k562|ENSG00000111325|EE	chr12	122977849	122977876	CDC40|HepG2	27
chr12	122977557	122978557	+	EPB41L4A-AS1|k562|ENSG00000111325|EE	chr12	122977697	122977715	U2AF1|K562	18
chr12	122977557	122978557	+	EPB41L4A-AS1|k562|ENSG00000111325|EE	chr12	122977844	122977871	PPIL4|K562	27
chr12	122977557	122978557	+	EPB41L4A-AS1|k562|ENSG00000111325|EE	chr12	122977978	122978001	AUH|HepG2	23
chr12	122977557	122978557	+	EPB41L4A-AS1|k562|ENSG00000111325|EE	chr12	122978018	122978053	EIF4G2|K562	35
chr12	122977557	122978557	+	EPB41L4A-AS1|k562|ENSG00000111325|EE	chr12	122977963	122977998	SF3B4|K562	35
chr12	122977557	122978557	+	EPB41L4A-AS1|k562|ENSG00000111325|EE	chr12	122977855	122977888	TBRG4|K562	33
chr12	122977557	122978557	+	EPB41L4A-AS1|k562|ENSG00000111325|EE	chr12	122977870	122977911	PUM2|K562	41
chr12	122977557	122978557	+	EPB41L4A-AS1|k562|ENSG00000111325|EE	chr12	122978154	122978173	RBM15|K562	19
chr12	122977557	122978557	+	EPB41L4A-AS1|k562|ENSG00000111325|EE	chr12	122978150	122978183	DDX6|HepG2	33
chr12	122977557	122978557	+	EPB41L4A-AS1|k562|ENSG00000111325|EE	chr12	122977798	122977817	TBRG4|K562	19
chr12	122977557	122978557	+	EPB41L4A-AS1|k562|ENSG00000111325|EE	chr12	122978243	122978295	DDX42|K562	52
chr12	122977557	122978557	+	EPB41L4A-AS1|k562|ENSG00000111325|EE	chr12	122977969	122978006	U2AF1|HepG2	37
chr12	122977557	122978557	+	EPB41L4A-AS1|k562|ENSG00000111325|EE	chr12	122977965	122978006	U2AF2|HepG2	41
chr12	122977557	122978557	+	EPB41L4A-AS1|k562|ENSG00000111325|EE	chr12	122977810	122977855	SUB1|HepG2	45
chr12	122977557	122978557	+	EPB41L4A-AS1|k562|ENSG00000111325|EE	chr12	122977971	122977988	PTBP1|HepG2	17
chr12	122977557	122978557	+	EPB41L4A-AS1|k562|ENSG00000111325|EE	chr12	122978137	122978178	XRCC6|K562	41
chr12	122977557	122978557	+	EPB41L4A-AS1|k562|ENSG00000111325|EE	chr12	122978059	122978078	ZRANB2|K562	19
chr12	122977557	122978557	+	EPB41L4A-AS1|k562|ENSG00000111325|EE	chr12	122978028	122978036	SRSF1|HepG2	8
chr12	122977557	122978557	+	EPB41L4A-AS1|k562|ENSG00000111325|EE	chr12	122978271	122978288	UCHL5|K562	17
chr12	122977557	122978557	+	EPB41L4A-AS1|k562|ENSG00000111325|EE	chr12	122977679	122977720	SND1|K562	41
chr12	122977557	122978557	+	EPB41L4A-AS1|k562|ENSG00000111325|EE	chr12	122977966	122977988	UCHL5|K562	22
chr12	122977557	122978557	+	EPB41L4A-AS1|k562|ENSG00000111325|EE	chr12	122978242	122978292	TROVE2|K562	50
chr12	122977557	122978557	+	EPB41L4A-AS1|k562|ENSG00000111325|EE	chr12	122977876	122977901	RBM15|K562	25
chr12	122977557	122978557	+	EPB41L4A-AS1|k562|ENSG00000111325|EE	chr12	122978012	122978059	XRN2|K562	47
chr12	122977557	122978557	+	EPB41L4A-AS1|k562|ENSG00000111325|EE	chr12	122978126	122978181	AGGF1|K562	55
chr12	122977557	122978557	+	EPB41L4A-AS1|k562|ENSG00000111325|EE	chr12	122977545	122977567	TAF15|HepG2	10
chr12	122977557	122978557	+	EPB41L4A-AS1|k562|ENSG00000111325|EE	chr12	122977638	122977641	HNRNPA1|K562	3
chr12	122977557	122978557	+	EPB41L4A-AS1|k562|ENSG00000111325|EE	chr12	122978081	122978116	SRSF1|K562	35
chr12	122977557	122978557	+	EPB41L4A-AS1|k562|ENSG00000111325|EE	chr12	122977686	122977736	HNRNPU|K562	50
chr12	122977557	122978557	+	EPB41L4A-AS1|k562|ENSG00000111325|EE	chr12	122977701	122977725	CSTF2T|K562	24
chr12	122977557	122978557	+	EPB41L4A-AS1|k562|ENSG00000111325|EE	chr12	122977767	122977801	XRCC6|HepG2	34
chr12	122977557	122978557	+	EPB41L4A-AS1|k562|ENSG00000111325|EE	chr12	122977805	122977814	TROVE2|K562	9
chr12	122977557	122978557	+	EPB41L4A-AS1|k562|ENSG00000111325|EE	chr12	122978258	122978292	NONO|K562	34
chr12	122977557	122978557	+	EPB41L4A-AS1|k562|ENSG00000111325|EE	chr12	122977858	122977894	HNRNPA1|K562	36
chr12	122977557	122978557	+	EPB41L4A-AS1|k562|ENSG00000111325|EE	chr12	122977903	122977928	SF3B4|K562	25
chr12	122977557	122978557	+	EPB41L4A-AS1|k562|ENSG00000111325|EE	chr12	122977846	122977857	SLTM|HepG2	11
chr12	122977557	122978557	+	EPB41L4A-AS1|k562|ENSG00000111325|EE	chr12	122977792	122977804	SLTM|K562	12
chr12	122977557	122978557	+	EPB41L4A-AS1|k562|ENSG00000111325|EE	chr12	122977858	122977907	XRN2|K562	49
chr12	122977557	122978557	+	EPB41L4A-AS1|k562|ENSG00000111325|EE	chr12	122977976	122978002	NOL12|HepG2	26
chr12	122977557	122978557	+	EPB41L4A-AS1|k562|ENSG00000111325|EE	chr12	122978253	122978299	SRSF1|HepG2	46
chr12	122977557	122978557	+	EPB41L4A-AS1|k562|ENSG00000111325|EE	chr12	122977685	122977733	HNRNPU|K562	48
chr12	122977557	122978557	+	EPB41L4A-AS1|k562|ENSG00000111325|EE	chr12	122978062	122978086	FASTKD2|K562	24
chr12	122977557	122978557	+	EPB41L4A-AS1|k562|ENSG00000111325|EE	chr12	122978063	122978123	LARP4|K562	60
chr12	122977557	122978557	+	EPB41L4A-AS1|k562|ENSG00000111325|EE	chr12	122977988	122978013	ILF3|K562	25
chr12	122977557	122978557	+	EPB41L4A-AS1|k562|ENSG00000111325|EE	chr12	122977679	122977720	HNRNPM|K562	41
chr12	122977557	122978557	+	EPB41L4A-AS1|k562|ENSG00000111325|EE	chr12	122978268	122978292	SF3B4|HepG2	24
chr12	122977557	122978557	+	EPB41L4A-AS1|k562|ENSG00000111325|EE	chr12	122977822	122977856	HNRNPK|HepG2	34
chr12	122977557	122978557	+	EPB41L4A-AS1|k562|ENSG00000111325|EE	chr12	122978010	122978037	SLTM|K562	27
chr12	122977557	122978557	+	EPB41L4A-AS1|k562|ENSG00000111325|EE	chr12	122977790	122977794	U2AF1|K562	4
chr12	122977557	122978557	+	EPB41L4A-AS1|k562|ENSG00000111325|EE	chr12	122978247	122978276	CDC40|HepG2	29
chr12	122977557	122978557	+	EPB41L4A-AS1|k562|ENSG00000111325|EE	chr12	122978007	122978038	XPO5|HepG2	31
chr12	122977557	122978557	+	EPB41L4A-AS1|k562|ENSG00000111325|EE	chr12	122977768	122977825	HNRNPK|HepG2	57
chr12	122977557	122978557	+	EPB41L4A-AS1|k562|ENSG00000111325|EE	chr12	122977690	122977715	HNRNPA1|K562	25
chr12	122977557	122978557	+	EPB41L4A-AS1|k562|ENSG00000111325|EE	chr12	122977888	122977905	SF3A3|HepG2	17
chr12	122977557	122978557	+	EPB41L4A-AS1|k562|ENSG00000111325|EE	chr12	122977958	122978002	BUD13|K562	44
chr12	122977557	122978557	+	EPB41L4A-AS1|k562|ENSG00000111325|EE	chr12	122977685	122977721	IGF2BP2|K562	36
chr12	122977557	122978557	+	EPB41L4A-AS1|k562|ENSG00000111325|EE	chr12	122978371	122978409	BCCIP|HepG2	38
chr12	122977557	122978557	+	EPB41L4A-AS1|k562|ENSG00000111325|EE	chr12	122978317	122978345	U2AF2|HepG2	28
chr12	122977557	122978557	+	EPB41L4A-AS1|k562|ENSG00000111325|EE	chr12	122978486	122978527	SRSF1|HepG2	41
chr12	122977557	122978557	+	EPB41L4A-AS1|k562|ENSG00000111325|EE	chr12	122978547	122978552	NCBP2|K562	5
chr12	122977557	122978557	+	EPB41L4A-AS1|k562|ENSG00000111325|EE	chr12	122978424	122978448	UCHL5|K562	24
chr12	122977557	122978557	+	EPB41L4A-AS1|k562|ENSG00000111325|EE	chr12	122978306	122978331	MTPAP|K562	25
chr12	122977557	122978557	+	EPB41L4A-AS1|k562|ENSG00000111325|EE	chr12	122978501	122978531	FXR2|K562	30
chr12	122977557	122978557	+	EPB41L4A-AS1|k562|ENSG00000111325|EE	chr12	122978479	122978521	LSM11|HepG2	42
chr12	122977557	122978557	+	EPB41L4A-AS1|k562|ENSG00000111325|EE	chr12	122978484	122978529	SRSF9|HepG2	45
chr12	122977557	122978557	+	EPB41L4A-AS1|k562|ENSG00000111325|EE	chr12	122978444	122978475	LARP4|HepG2	31
chr12	122977557	122978557	+	EPB41L4A-AS1|k562|ENSG00000111325|EE	chr12	122978497	122978562	PPIG|HepG2	60
chr12	122977557	122978557	+	EPB41L4A-AS1|k562|ENSG00000111325|EE	chr12	122978333	122978363	DDX24|K562	30
chr12	122977557	122978557	+	EPB41L4A-AS1|k562|ENSG00000111325|EE	chr12	122978360	122978394	U2AF1|HepG2	34
chr12	122977557	122978557	+	EPB41L4A-AS1|k562|ENSG00000111325|EE	chr12	122978480	122978511	FMR1|K562	31
chr12	122977557	122978557	+	EPB41L4A-AS1|k562|ENSG00000111325|EE	chr12	122978484	122978537	SRSF1|K562	53
chr12	122977557	122978557	+	EPB41L4A-AS1|k562|ENSG00000111325|EE	chr12	122978315	122978335	SF3A3|HepG2	20
chr12	122977557	122978557	+	EPB41L4A-AS1|k562|ENSG00000111325|EE	chr12	122978465	122978504	NCBP2|K562	39
chr12	122977557	122978557	+	EPB41L4A-AS1|k562|ENSG00000111325|EE	chr12	122978439	122978457	RBM22|HepG2	18
chr12	122977557	122978557	+	EPB41L4A-AS1|k562|ENSG00000111325|EE	chr12	122978455	122978472	UCHL5|HepG2	17
chr12	122977557	122978557	+	EPB41L4A-AS1|k562|ENSG00000111325|EE	chr12	122978363	122978414	HLTF|K562	51
chr12	122977557	122978557	+	EPB41L4A-AS1|k562|ENSG00000111325|EE	chr12	122978393	122978433	RBM5|HepG2	40
chr12	122977557	122978557	+	EPB41L4A-AS1|k562|ENSG00000111325|EE	chr12	122978454	122978483	RBM15|HepG2	29
chr12	122977557	122978557	+	EPB41L4A-AS1|k562|ENSG00000111325|EE	chr12	122978444	122978465	PPIG|HepG2	21
chr12	122977557	122978557	+	EPB41L4A-AS1|k562|ENSG00000111325|EE	chr12	122978539	122978571	DROSHA|K562	18
chr12	122977557	122978557	+	EPB41L4A-AS1|k562|ENSG00000111325|EE	chr12	122978394	122978553	GRWD1|HepG2	159
chr12	122977557	122978557	+	EPB41L4A-AS1|k562|ENSG00000111325|EE	chr12	122978463	122978495	RBM15|HepG2	32
chr12	122977557	122978557	+	EPB41L4A-AS1|k562|ENSG00000111325|EE	chr12	122978481	122978537	SRSF1|HepG2	56
chr12	122977557	122978557	+	EPB41L4A-AS1|k562|ENSG00000111325|EE	chr12	122978488	122978510	U2AF2|HepG2	22
chr12	122977557	122978557	+	EPB41L4A-AS1|k562|ENSG00000111325|EE	chr12	122978392	122978423	SF3B4|K562	31
chr12	122977557	122978557	+	EPB41L4A-AS1|k562|ENSG00000111325|EE	chr12	122978372	122978397	NOL12|HepG2	25
chr12	122977557	122978557	+	EPB41L4A-AS1|k562|ENSG00000111325|EE	chr12	122978331	122978421	SF3B4|HepG2	90
chr12	122977557	122978557	+	EPB41L4A-AS1|k562|ENSG00000111325|EE	chr12	122978487	122978496	SRSF7|K562	9
chr12	122977557	122978557	+	EPB41L4A-AS1|k562|ENSG00000111325|EE	chr12	122978444	122978482	FXR1|K562	38
chr12	122977557	122978557	+	EPB41L4A-AS1|k562|ENSG00000111325|EE	chr12	122978495	122978499	BUD13|HepG2	4
chr12	122977557	122978557	+	EPB41L4A-AS1|k562|ENSG00000111325|EE	chr12	122978480	122978518	RBM15|K562	38
chr12	122977557	122978557	+	EPB41L4A-AS1|k562|ENSG00000111325|EE	chr12	122978483	122978532	UCHL5|HepG2	49
chr12	122977557	122978557	+	EPB41L4A-AS1|k562|ENSG00000111325|EE	chr12	122978325	122978381	SRSF7|K562	56
chr12	122977557	122978557	+	EPB41L4A-AS1|k562|ENSG00000111325|EE	chr12	122978334	122978390	ZNF622|K562	56
chr12	122977557	122978557	+	EPB41L4A-AS1|k562|ENSG00000111325|EE	chr12	122978336	122978349	CDC40|HepG2	13
chr12	122977557	122978557	+	EPB41L4A-AS1|k562|ENSG00000111325|EE	chr12	122978555	122978570	YBX3|K562	2
chr12	122977557	122978557	+	EPB41L4A-AS1|k562|ENSG00000111325|EE	chr12	122978491	122978558	GRWD1|HepG2	66
chr12	122977557	122978557	+	EPB41L4A-AS1|k562|ENSG00000111325|EE	chr12	122978391	122978532	UCHL5|K562	141
chr12	122977557	122978557	+	EPB41L4A-AS1|k562|ENSG00000111325|EE	chr12	122978552	122978568	NCBP2|K562	5
chr12	122977557	122978557	+	EPB41L4A-AS1|k562|ENSG00000111325|EE	chr12	122978492	122978570	HLTF|K562	65
chr12	122977557	122978557	+	EPB41L4A-AS1|k562|ENSG00000111325|EE	chr12	122978381	122978402	UCHL5|HepG2	21
chr12	122977557	122978557	+	EPB41L4A-AS1|k562|ENSG00000111325|EE	chr12	122978368	122978389	SRSF7|HepG2	21
chr12	122977557	122978557	+	EPB41L4A-AS1|k562|ENSG00000111325|EE	chr12	122978376	122978423	RBM5|HepG2	47
chr12	122977557	122978557	+	EPB41L4A-AS1|k562|ENSG00000111325|EE	chr12	122978494	122978546	SRSF1|K562	52
chr12	122977557	122978557	+	EPB41L4A-AS1|k562|ENSG00000111325|EE	chr12	122978517	122978539	PTBP1|HepG2	22
chr12	122977557	122978557	+	EPB41L4A-AS1|k562|ENSG00000111325|EE	chr12	122978341	122978383	TRA2A|HepG2	42
chr12	122977557	122978557	+	EPB41L4A-AS1|k562|ENSG00000111325|EE	chr12	122978469	122978523	ZNF622|K562	54
chr12	122977557	122978557	+	EPB41L4A-AS1|k562|ENSG00000111325|EE	chr12	122978442	122978450	SRSF7|HepG2	8
chr12	122977557	122978557	+	EPB41L4A-AS1|k562|ENSG00000111325|EE	chr12	122978362	122978390	DDX6|K562	28
chr12	122977557	122978557	+	EPB41L4A-AS1|k562|ENSG00000111325|EE	chr12	122978311	122978384	SMNDC1|HepG2	73
chr12	122977557	122978557	+	EPB41L4A-AS1|k562|ENSG00000111325|EE	chr12	122978485	122978506	LSM11|K562	21
chr12	122977557	122978557	+	EPB41L4A-AS1|k562|ENSG00000111325|EE	chr12	122978337	122978352	EFTUD2|HepG2	15
chr12	122977557	122978557	+	EPB41L4A-AS1|k562|ENSG00000111325|EE	chr12	122978386	122978439	SF3B4|K562	53
chr12	122977557	122978557	+	EPB41L4A-AS1|k562|ENSG00000111325|EE	chr12	122978485	122978524	METAP2|K562	39
chr12	122977557	122978557	+	EPB41L4A-AS1|k562|ENSG00000111325|EE	chr12	122978519	122978544	DDX3X|HepG2	25
chr12	122977557	122978557	+	EPB41L4A-AS1|k562|ENSG00000111325|EE	chr12	122978385	122978425	SRSF1|HepG2	40
chr12	122977557	122978557	+	EPB41L4A-AS1|k562|ENSG00000111325|EE	chr12	122978522	122978559	UCHL5|K562	35
chr12	122977557	122978557	+	EPB41L4A-AS1|k562|ENSG00000111325|EE	chr12	122978491	122978555	SRSF7|K562	64
chr12	122977557	122978557	+	EPB41L4A-AS1|k562|ENSG00000111325|EE	chr12	122978487	122978553	EIF4G2|K562	66
chr12	122977557	122978557	+	EPB41L4A-AS1|k562|ENSG00000111325|EE	chr12	122978341	122978360	CPSF6|K562	19
chr12	122977557	122978557	+	EPB41L4A-AS1|k562|ENSG00000111325|EE	chr12	122978461	122978508	YBX3|K562	47
chr12	122977557	122978557	+	EPB41L4A-AS1|k562|ENSG00000111325|EE	chr12	122978328	122978374	HNRNPUL1|HepG2	46
chr12	122977557	122978557	+	EPB41L4A-AS1|k562|ENSG00000111325|EE	chr12	122978450	122978463	U2AF1|HepG2	13
chr12	122977557	122978557	+	EPB41L4A-AS1|k562|ENSG00000111325|EE	chr12	122978435	122978558	ZNF622|K562	122
chr12	122977557	122978557	+	EPB41L4A-AS1|k562|ENSG00000111325|EE	chr12	122978355	122978383	SRSF7|K562	28
chr12	122977557	122978557	+	EPB41L4A-AS1|k562|ENSG00000111325|EE	chr12	122978478	122978525	RBM15|K562	47
chr12	122977557	122978557	+	EPB41L4A-AS1|k562|ENSG00000111325|EE	chr12	122978494	122978532	RBM15|HepG2	38
chr12	122977557	122978557	+	EPB41L4A-AS1|k562|ENSG00000111325|EE	chr12	122978417	122978456	RBM15|K562	39
chr12	122977557	122978557	+	EPB41L4A-AS1|k562|ENSG00000111325|EE	chr12	122978376	122978402	SRSF1|K562	26
chr12	122977557	122978557	+	EPB41L4A-AS1|k562|ENSG00000111325|EE	chr12	122978238	122978349	SF3B4|K562	111
chr12	122977557	122978557	+	EPB41L4A-AS1|k562|ENSG00000111325|EE	chr12	122978252	122978312	RBFOX2|K562	60
chr12	122977557	122978557	+	EPB41L4A-AS1|k562|ENSG00000111325|EE	chr12	122978254	122978313	ILF3|K562	59
chr12	122977557	122978557	+	EPB41L4A-AS1|k562|ENSG00000111325|EE	chr12	122978273	122978323	METAP2|K562	50
chr12	122977557	122978557	+	EPB41L4A-AS1|k562|ENSG00000111325|EE	chr12	122978273	122978306	DHX30|HepG2	33
chr12	122977557	122978557	+	EPB41L4A-AS1|k562|ENSG00000111325|EE	chr12	122978276	122978305	PPIL4|K562	29
chr12	122977557	122978557	+	EPB41L4A-AS1|k562|ENSG00000111325|EE	chr12	122978289	122978325	SMNDC1|K562	36
chr12	122977557	122978557	+	EPB41L4A-AS1|k562|ENSG00000111325|EE	chr12	122978274	122978306	TRA2A|K562	32
chr12	122977557	122978557	+	EPB41L4A-AS1|k562|ENSG00000111325|EE	chr12	122978264	122978314	FASTKD2|HepG2	50
chr12	122977557	122978557	+	EPB41L4A-AS1|k562|ENSG00000111325|EE	chr12	122978297	122978323	GTF2F1|K562	26
chr12	122977557	122978557	+	EPB41L4A-AS1|k562|ENSG00000111325|EE	chr12	122978263	122978309	EFTUD2|HepG2	46
chr12	122977557	122978557	+	EPB41L4A-AS1|k562|ENSG00000111325|EE	chr12	122978260	122978315	UCHL5|HepG2	55
chr12	122977557	122978557	+	EPB41L4A-AS1|k562|ENSG00000111325|EE	chr12	122978288	122978365	AGGF1|HepG2	77
chr12	122977557	122978557	+	EPB41L4A-AS1|k562|ENSG00000111325|EE	chr12	122978278	122978366	BUD13|K562	88
chr12	122977557	122978557	+	EPB41L4A-AS1|k562|ENSG00000111325|EE	chr12	122978267	122978307	RBM5|HepG2	40
chr12	122977557	122978557	+	EPB41L4A-AS1|k562|ENSG00000111325|EE	chr12	122978286	122978340	LSM11|K562	54
chr12	122977557	122978557	+	EPB41L4A-AS1|k562|ENSG00000111325|EE	chr12	122978300	122978329	RBM22|K562	29
chr12	122977557	122978557	+	EPB41L4A-AS1|k562|ENSG00000111325|EE	chr12	122978256	122978338	SF3B4|K562	82
chr1	15564953	15565953	+	EPB41L4A-AS1|k562|ENSG00000116138|EE	chr1	15565718	15565772	TAF15|HepG2	54
chr1	15564953	15565953	+	EPB41L4A-AS1|k562|ENSG00000116138|EE	chr1	15565932	15565967	CDC40|HepG2	21
chr1	15564953	15565953	+	EPB41L4A-AS1|k562|ENSG00000116138|EE	chr1	15565918	15565941	UCHL5|K562	23
chr1	15564953	15565953	+	EPB41L4A-AS1|k562|ENSG00000116138|EE	chr1	15565918	15565969	YBX3|K562	35
chr1	15564953	15565953	+	EPB41L4A-AS1|k562|ENSG00000116138|EE	chr1	15565952	15565985	EIF3D|HepG2	1
chr1	15564953	15565953	+	EPB41L4A-AS1|k562|ENSG00000116138|EE	chr1	15565943	15565953	TROVE2|HepG2	10
chr1	15564953	15565953	+	EPB41L4A-AS1|k562|ENSG00000116138|EE	chr1	15565841	15565865	CSTF2|HepG2	24
chr1	15564953	15565953	+	EPB41L4A-AS1|k562|ENSG00000116138|EE	chr1	15565893	15565918	EIF3D|HepG2	25
chr1	15564953	15565953	+	EPB41L4A-AS1|k562|ENSG00000116138|EE	chr1	15565755	15565780	LSM11|HepG2	25
chr1	15564953	15565953	+	EPB41L4A-AS1|k562|ENSG00000116138|EE	chr1	15565732	15565775	FAM120A|HepG2	43
chr1	15564953	15565953	+	EPB41L4A-AS1|k562|ENSG00000116138|EE	chr1	15565952	15565986	UCHL5|HepG2	1
chr1	15564953	15565953	+	EPB41L4A-AS1|k562|ENSG00000116138|EE	chr1	15565934	15565965	LIN28B|K562	19
chr1	15564953	15565953	+	EPB41L4A-AS1|k562|ENSG00000116138|EE	chr1	15565923	15565953	PRPF8|HepG2	30
chr1	15564953	15565953	+	EPB41L4A-AS1|k562|ENSG00000116138|EE	chr1	15565918	15565942	SRSF1|HepG2	24
chr1	15564953	15565953	+	EPB41L4A-AS1|k562|ENSG00000116138|EE	chr1	15565728	15565774	U2AF1|HepG2	46
chr1	15564953	15565953	+	EPB41L4A-AS1|k562|ENSG00000116138|EE	chr1	15565932	15565965	SRSF1|HepG2	21
chr1	15564953	15565953	+	EPB41L4A-AS1|k562|ENSG00000116138|EE	chr1	15565924	15565952	YBX3|K562	28
chr1	15564953	15565953	+	EPB41L4A-AS1|k562|ENSG00000116138|EE	chr1	15565918	15565972	ZNF622|K562	35
chr1	15564953	15565953	+	EPB41L4A-AS1|k562|ENSG00000116138|EE	chr1	15565654	15565682	HNRNPA1|HepG2	28
chr1	15564953	15565953	+	EPB41L4A-AS1|k562|ENSG00000116138|EE	chr1	15565935	15565986	U2AF2|HepG2	18
chr1	15564953	15565953	+	EPB41L4A-AS1|k562|ENSG00000116138|EE	chr1	15565869	15565902	TIA1|HepG2	33
chr1	15564953	15565953	+	EPB41L4A-AS1|k562|ENSG00000116138|EE	chr1	15565899	15565960	U2AF1|HepG2	54
chr1	15564953	15565953	+	EPB41L4A-AS1|k562|ENSG00000116138|EE	chr1	15565925	15565953	DDX24|K562	28
chr1	15564953	15565953	+	EPB41L4A-AS1|k562|ENSG00000116138|EE	chr1	15565918	15565959	SND1|K562	35
chr1	15564953	15565953	+	EPB41L4A-AS1|k562|ENSG00000116138|EE	chr1	15565925	15565971	U2AF2|K562	28
chr1	15564953	15565953	+	EPB41L4A-AS1|k562|ENSG00000116138|EE	chr1	15565930	15565965	PRPF8|HepG2	23
chr1	15564953	15565953	+	EPB41L4A-AS1|k562|ENSG00000116138|EE	chr1	15565950	15565983	UCHL5|HepG2	3
chr1	15564953	15565953	+	EPB41L4A-AS1|k562|ENSG00000116138|EE	chr1	15565923	15565972	U2AF1|K562	30
chr1	15564953	15565953	+	EPB41L4A-AS1|k562|ENSG00000116138|EE	chr1	15565897	15565997	BUD13|HepG2	56
chr1	15564953	15565953	+	EPB41L4A-AS1|k562|ENSG00000116138|EE	chr1	15565945	15565969	PCBP2|HepG2	8
chr1	15564953	15565953	+	EPB41L4A-AS1|k562|ENSG00000116138|EE	chr1	15565910	15565948	SRSF1|HepG2	38
chr1	15564953	15565953	+	EPB41L4A-AS1|k562|ENSG00000116138|EE	chr1	15565738	15565753	HNRNPA1|HepG2	15
chr1	15564953	15565953	+	EPB41L4A-AS1|k562|ENSG00000116138|EE	chr1	15565918	15565930	MTPAP|K562	12
chr1	15564953	15565953	+	EPB41L4A-AS1|k562|ENSG00000116138|EE	chr1	15565719	15565733	GTF2F1|HepG2	14
chr1	15564953	15565953	+	EPB41L4A-AS1|k562|ENSG00000116138|EE	chr1	15565920	15565943	SND1|K562	23
chr1	15564953	15565953	+	EPB41L4A-AS1|k562|ENSG00000116138|EE	chr1	15565920	15565935	ZRANB2|K562	15
chr1	15564953	15565953	+	EPB41L4A-AS1|k562|ENSG00000116138|EE	chr1	15565917	15565960	SND1|HepG2	36
chr1	15564953	15565953	+	EPB41L4A-AS1|k562|ENSG00000116138|EE	chr1	15565878	15565958	SF3B4|K562	75
chr1	15564953	15565953	+	EPB41L4A-AS1|k562|ENSG00000116138|EE	chr1	15565928	15565952	IGF2BP2|K562	24
chr1	15564953	15565953	+	EPB41L4A-AS1|k562|ENSG00000116138|EE	chr1	15565736	15565770	XRN2|HepG2	34
chr1	15564953	15565953	+	EPB41L4A-AS1|k562|ENSG00000116138|EE	chr1	15565919	15565999	PPIG|HepG2	34
chr1	15564953	15565953	+	EPB41L4A-AS1|k562|ENSG00000116138|EE	chr1	15565924	15565960	U2AF1|HepG2	29
chr1	15564953	15565953	+	EPB41L4A-AS1|k562|ENSG00000116138|EE	chr1	15565921	15566001	BUD13|K562	32
chr1	15564953	15565953	+	EPB41L4A-AS1|k562|ENSG00000116138|EE	chr1	15565859	15565879	BUD13|K562	20
chr1	15564953	15565953	+	EPB41L4A-AS1|k562|ENSG00000116138|EE	chr1	15565925	15565950	RBM15|K562	25
chr1	15564953	15565953	+	EPB41L4A-AS1|k562|ENSG00000116138|EE	chr1	15565916	15565948	EFTUD2|HepG2	32
chr1	15564953	15565953	+	EPB41L4A-AS1|k562|ENSG00000116138|EE	chr1	15565922	15565949	XRCC6|K562	27
chr14	58295311	58296311	+	EPB41L4A-AS1|k562|ENSG00000257621|EE	chr14	58295315	58295354	GRWD1|HepG2	39
chr14	58295311	58296311	+	EPB41L4A-AS1|k562|ENSG00000257621|EE	chr14	58295768	58295805	SLTM|K562	37
chr14	58295311	58296311	+	EPB41L4A-AS1|k562|ENSG00000257621|EE	chr14	58295774	58295806	TIA1|K562	32
chr14	58295311	58296311	+	EPB41L4A-AS1|k562|ENSG00000257621|EE	chr14	58295787	58295813	RBM15|K562	26
chr14	58295311	58296311	+	EPB41L4A-AS1|k562|ENSG00000257621|EE	chr14	58295776	58295816	ILF3|K562	40
chr14	58295311	58296311	+	EPB41L4A-AS1|k562|ENSG00000257621|EE	chr14	58295787	58295821	ILF3|K562	34
chr14	58295311	58296311	+	EPB41L4A-AS1|k562|ENSG00000257621|EE	chr14	58295321	58295363	GRWD1|HepG2	42
chr14	58295311	58296311	+	EPB41L4A-AS1|k562|ENSG00000257621|EE	chr14	58295770	58295823	CSTF2|HepG2	53
chr14	58295311	58296311	+	EPB41L4A-AS1|k562|ENSG00000257621|EE	chr14	58295649	58295662	CSTF2|HepG2	13
chr14	58295311	58296311	+	EPB41L4A-AS1|k562|ENSG00000257621|EE	chr14	58296011	58296062	HNRNPUL1|K562	51
chr14	58295311	58296311	+	EPB41L4A-AS1|k562|ENSG00000257621|EE	chr14	58295553	58295802	CSTF2|HeLa	249
chr14	58295311	58296311	+	EPB41L4A-AS1|k562|ENSG00000257621|EE	chr14	58295786	58295821	CDC40|HepG2	35
chr14	58295311	58296311	+	EPB41L4A-AS1|k562|ENSG00000257621|EE	chr14	58295625	58295659	RBM22|HepG2	34
chr14	58295311	58296311	+	EPB41L4A-AS1|k562|ENSG00000257621|EE	chr14	58295620	58295662	CSTF2T|K562	42
chr14	58295311	58296311	+	EPB41L4A-AS1|k562|ENSG00000257621|EE	chr14	58295427	58295459	KHDRBS1|K562	32
chr14	58295311	58296311	+	EPB41L4A-AS1|k562|ENSG00000257621|EE	chr14	58295780	58295790	DROSHA|K562	10
chr14	58295311	58296311	+	EPB41L4A-AS1|k562|ENSG00000257621|EE	chr14	58295430	58295454	UCHL5|K562	24
chr14	58295311	58296311	+	EPB41L4A-AS1|k562|ENSG00000257621|EE	chr14	58295441	58295472	TAF15|HepG2	31
chr14	58295311	58296311	+	EPB41L4A-AS1|k562|ENSG00000257621|EE	chr14	58295315	58295360	CSTF2T|K562	45
chr14	58295311	58296311	+	EPB41L4A-AS1|k562|ENSG00000257621|EE	chr14	58295773	58295819	U2AF2|HepG2	46
chr14	58295311	58296311	+	EPB41L4A-AS1|k562|ENSG00000257621|EE	chr14	58295621	58295660	RBM15|K562	39
chr14	58295311	58296311	+	EPB41L4A-AS1|k562|ENSG00000257621|EE	chr14	58295792	58295822	RBM15|K562	30
chr14	58295311	58296311	+	EPB41L4A-AS1|k562|ENSG00000257621|EE	chr14	58295620	58295663	UCHL5|HepG2	43
chr14	58295311	58296311	+	EPB41L4A-AS1|k562|ENSG00000257621|EE	chr14	58296084	58296142	CPSF6|HEK293	58
chr14	58295311	58296311	+	EPB41L4A-AS1|k562|ENSG00000257621|EE	chr14	58295547	58295559	PRPF8|HepG2	12
chr14	58295311	58296311	+	EPB41L4A-AS1|k562|ENSG00000257621|EE	chr14	58295323	58295366	FTO|K562	43
chr14	58295311	58296311	+	EPB41L4A-AS1|k562|ENSG00000257621|EE	chr14	58295333	58295368	AARS|K562	35
chr14	58295311	58296311	+	EPB41L4A-AS1|k562|ENSG00000257621|EE	chr14	58295631	58295662	U2AF2|K562	31
chr14	58295311	58296311	+	EPB41L4A-AS1|k562|ENSG00000257621|EE	chr14	58295320	58295368	RBM15|K562	48
chr14	58295311	58296311	+	EPB41L4A-AS1|k562|ENSG00000257621|EE	chr14	58295785	58295816	TIA1|HepG2	31
chr14	58295311	58296311	+	EPB41L4A-AS1|k562|ENSG00000257621|EE	chr14	58295325	58295365	FXR1|K562	40
chr14	58295311	58296311	+	EPB41L4A-AS1|k562|ENSG00000257621|EE	chr14	58295625	58295661	RBM15|HepG2	36
chr14	58295311	58296311	+	EPB41L4A-AS1|k562|ENSG00000257621|EE	chr14	58295427	58295471	SUPV3L1|HepG2	44
chr14	58295311	58296311	+	EPB41L4A-AS1|k562|ENSG00000257621|EE	chr14	58295780	58295812	FAM120A|HepG2	32
chr14	58295311	58296311	+	EPB41L4A-AS1|k562|ENSG00000257621|EE	chr14	58295772	58295816	BUD13|K562	44
chr14	58295311	58296311	+	EPB41L4A-AS1|k562|ENSG00000257621|EE	chr14	58295775	58295821	U2AF1|K562	46
chr14	58295311	58296311	+	EPB41L4A-AS1|k562|ENSG00000257621|EE	chr14	58295618	58295662	RBM5|HepG2	44
chr14	58295311	58296311	+	EPB41L4A-AS1|k562|ENSG00000257621|EE	chr14	58295438	58295468	RBM15|HepG2	30
chr14	58295311	58296311	+	EPB41L4A-AS1|k562|ENSG00000257621|EE	chr14	58295486	58295512	HNRNPA1|HepG2	26
chr14	58295311	58296311	+	EPB41L4A-AS1|k562|ENSG00000257621|EE	chr14	58295768	58295811	ILF3|HepG2	43
chr14	58295311	58296311	+	EPB41L4A-AS1|k562|ENSG00000257621|EE	chr14	58295783	58295818	RBM22|HepG2	35
chr14	58295311	58296311	+	EPB41L4A-AS1|k562|ENSG00000257621|EE	chr14	58296186	58296215	TIA1|K562	29
chr14	58295311	58296311	+	EPB41L4A-AS1|k562|ENSG00000257621|EE	chr14	58296251	58296288	XRCC6|K562	37
chr14	58295311	58296311	+	EPB41L4A-AS1|k562|ENSG00000257621|EE	chr14	58295961	58295977	SAFB2|K562	16
chr14	58295311	58296311	+	EPB41L4A-AS1|k562|ENSG00000257621|EE	chr14	58295434	58295462	XRCC6|K562	28
chr14	58295311	58296311	+	EPB41L4A-AS1|k562|ENSG00000257621|EE	chr14	58295625	58295655	GRWD1|HepG2	30
chr14	58295311	58296311	+	EPB41L4A-AS1|k562|ENSG00000257621|EE	chr14	58295768	58295796	DHX30|HepG2	28
chr14	58295311	58296311	+	EPB41L4A-AS1|k562|ENSG00000257621|EE	chr14	58296239	58296343	RBFOX2|K562	72
chr14	58295311	58296311	+	EPB41L4A-AS1|k562|ENSG00000257621|EE	chr14	58295776	58295817	BUD13|HepG2	41
chr14	58295311	58296311	+	EPB41L4A-AS1|k562|ENSG00000257621|EE	chr14	58295622	58295646	SMNDC1|HepG2	24
chr14	58295311	58296311	+	EPB41L4A-AS1|k562|ENSG00000257621|EE	chr14	58295428	58295461	CSTF2|HepG2	33
chr14	58295311	58296311	+	EPB41L4A-AS1|k562|ENSG00000257621|EE	chr14	58295317	58295357	RBM22|HepG2	40
chr14	58295311	58296311	+	EPB41L4A-AS1|k562|ENSG00000257621|EE	chr14	58295776	58295821	GRWD1|HepG2	45
chr14	58295311	58296311	+	EPB41L4A-AS1|k562|ENSG00000257621|EE	chr14	58295618	58295658	BUD13|HepG2	40
chr14	58295311	58296311	+	EPB41L4A-AS1|k562|ENSG00000257621|EE	chr14	58295317	58295360	ZNF622|K562	43
chr14	58295311	58296311	+	EPB41L4A-AS1|k562|ENSG00000257621|EE	chr14	58296126	58296194	KHSRP|K562	68
chr14	58295311	58296311	+	EPB41L4A-AS1|k562|ENSG00000257621|EE	chr14	58296022	58296115	FUBP3|HepG2	93
chr14	58295311	58296311	+	EPB41L4A-AS1|k562|ENSG00000257621|EE	chr14	58295531	58295623	ILF3|HepG2	92
chr14	58295311	58296311	+	EPB41L4A-AS1|k562|ENSG00000257621|EE	chr14	58295618	58295628	EFTUD2|K562	10
chr14	58295311	58296311	+	EPB41L4A-AS1|k562|ENSG00000257621|EE	chr14	58296300	58296344	RBFOX2|K562	11
chr14	58295311	58296311	+	EPB41L4A-AS1|k562|ENSG00000257621|EE	chr14	58295968	58296015	KHSRP|K562	47
chr14	58295311	58296311	+	EPB41L4A-AS1|k562|ENSG00000257621|EE	chr14	58295319	58295370	UCHL5|K562	51
chr14	58295311	58296311	+	EPB41L4A-AS1|k562|ENSG00000257621|EE	chr14	58295441	58295472	UCHL5|HepG2	31
chr14	58295311	58296311	+	EPB41L4A-AS1|k562|ENSG00000257621|EE	chr14	58296084	58296142	FIP1L1|HEK293	58
chr14	58295311	58296311	+	EPB41L4A-AS1|k562|ENSG00000257621|EE	chr14	58295613	58295663	CSTF2T|HepG2	50
chr14	58295311	58296311	+	EPB41L4A-AS1|k562|ENSG00000257621|EE	chr14	58295461	58295480	METAP2|K562	19
chr14	58295311	58296311	+	EPB41L4A-AS1|k562|ENSG00000257621|EE	chr14	58295552	58295598	BCCIP|HepG2	46
chr14	58295311	58296311	+	EPB41L4A-AS1|k562|ENSG00000257621|EE	chr14	58295009	58295342	HNRNPC|HeLa	31
chr14	58295311	58296311	+	EPB41L4A-AS1|k562|ENSG00000257621|EE	chr14	58295776	58295848	U2AF2|K562	72
chr14	58295311	58296311	+	EPB41L4A-AS1|k562|ENSG00000257621|EE	chr14	58295336	58295364	XRCC6|HepG2	28
chr14	58295311	58296311	+	EPB41L4A-AS1|k562|ENSG00000257621|EE	chr14	58295760	58295817	XRN2|HepG2	57
chr14	58295311	58296311	+	EPB41L4A-AS1|k562|ENSG00000257621|EE	chr14	58295632	58295658	CDC40|HepG2	26
chr14	58295311	58296311	+	EPB41L4A-AS1|k562|ENSG00000257621|EE	chr14	58295618	58295660	XRN2|K562	42
chr14	58295311	58296311	+	EPB41L4A-AS1|k562|ENSG00000257621|EE	chr14	58295790	58295824	DROSHA|K562	34
chr14	58295311	58296311	+	EPB41L4A-AS1|k562|ENSG00000257621|EE	chr14	58295922	58295982	FUS|NA	60
chr14	58295311	58296311	+	EPB41L4A-AS1|k562|ENSG00000257621|EE	chr14	58295335	58295354	LARP4|HepG2	19
chr14	58295311	58296311	+	EPB41L4A-AS1|k562|ENSG00000257621|EE	chr14	58295630	58295662	U2AF2|HepG2	32
chr14	58295311	58296311	+	EPB41L4A-AS1|k562|ENSG00000257621|EE	chr14	58295820	58295882	CSTF2|HeLa	62
chr14	58295311	58296311	+	EPB41L4A-AS1|k562|ENSG00000257621|EE	chr14	58295757	58295805	HNRNPUL1|HepG2	48
chr14	58295311	58296311	+	EPB41L4A-AS1|k562|ENSG00000257621|EE	chr14	58295325	58295371	UCHL5|HepG2	46
chr14	58295311	58296311	+	EPB41L4A-AS1|k562|ENSG00000257621|EE	chr14	58296092	58296139	TIA1|K562	47
chr14	58295311	58296311	+	EPB41L4A-AS1|k562|ENSG00000257621|EE	chr14	58295315	58295355	HNRNPC|HepG2	40
chr14	58295311	58296311	+	EPB41L4A-AS1|k562|ENSG00000257621|EE	chr14	58296175	58296205	LARP4|HepG2	30
chr14	58295311	58296311	+	EPB41L4A-AS1|k562|ENSG00000257621|EE	chr14	58295617	58295663	HNRNPC|HepG2	46
chr14	58295311	58296311	+	EPB41L4A-AS1|k562|ENSG00000257621|EE	chr14	58295621	58295661	RBM15|K562	40
chr14	58295311	58296311	+	EPB41L4A-AS1|k562|ENSG00000257621|EE	chr14	58296278	58296299	U2AF2|K562	21
chr14	58295311	58296311	+	EPB41L4A-AS1|k562|ENSG00000257621|EE	chr14	58296179	58296223	CSTF2T|K562	44
chr14	58295311	58296311	+	EPB41L4A-AS1|k562|ENSG00000257621|EE	chr14	58295533	58295636	ILF3|HepG2	103
chr14	58295311	58296311	+	EPB41L4A-AS1|k562|ENSG00000257621|EE	chr14	58295780	58295823	DGCR8|HepG2	43
chr14	58295311	58296311	+	EPB41L4A-AS1|k562|ENSG00000257621|EE	chr14	58295633	58295661	DGCR8|HepG2	28
chr14	58295311	58296311	+	EPB41L4A-AS1|k562|ENSG00000257621|EE	chr14	58295319	58295364	SAFB2|K562	45
chr14	58295311	58296311	+	EPB41L4A-AS1|k562|ENSG00000257621|EE	chr14	58295310	58295354	EIF3H|HepG2	43
chr14	58295311	58296311	+	EPB41L4A-AS1|k562|ENSG00000257621|EE	chr14	58295323	58295361	BUD13|K562	38
chr14	58295311	58296311	+	EPB41L4A-AS1|k562|ENSG00000257621|EE	chr14	58295625	58295663	NONO|K562	38
chr14	58295311	58296311	+	EPB41L4A-AS1|k562|ENSG00000257621|EE	chr14	58296040	58296068	KHSRP|K562	28
chr14	58295311	58296311	+	EPB41L4A-AS1|k562|ENSG00000257621|EE	chr14	58295612	58295661	SLTM|K562	49
chr14	58295311	58296311	+	EPB41L4A-AS1|k562|ENSG00000257621|EE	chr14	58295762	58295810	U2AF1|HepG2	48
chr14	58295311	58296311	+	EPB41L4A-AS1|k562|ENSG00000257621|EE	chr14	58295553	58295642	HNRNPC|HeLa	89
chr14	58295311	58296311	+	EPB41L4A-AS1|k562|ENSG00000257621|EE	chr14	58295316	58295347	RBM5|HepG2	31
chr14	58295311	58296311	+	EPB41L4A-AS1|k562|ENSG00000257621|EE	chr14	58295318	58295381	TROVE2|HepG2	63
chr14	58295311	58296311	+	EPB41L4A-AS1|k562|ENSG00000257621|EE	chr14	58295430	58295463	CSTF2|HepG2	33
chr14	58295311	58296311	+	EPB41L4A-AS1|k562|ENSG00000257621|EE	chr14	58295443	58295475	KHDRBS1|K562	32
chr14	58295311	58296311	+	EPB41L4A-AS1|k562|ENSG00000257621|EE	chr14	58295321	58295357	BUD13|HepG2	36
chr14	58295311	58296311	+	EPB41L4A-AS1|k562|ENSG00000257621|EE	chr14	58295621	58295649	SLTM|HepG2	28
chr14	58295311	58296311	+	EPB41L4A-AS1|k562|ENSG00000257621|EE	chr14	58295778	58295820	XRCC6|K562	42
chr14	58295311	58296311	+	EPB41L4A-AS1|k562|ENSG00000257621|EE	chr14	58295325	58295355	RBM22|HepG2	30
chr14	58295311	58296311	+	EPB41L4A-AS1|k562|ENSG00000257621|EE	chr14	58295547	58295583	AGGF1|HepG2	36
chr14	58295311	58296311	+	EPB41L4A-AS1|k562|ENSG00000257621|EE	chr14	58295625	58295648	LIN28B|K562	23
chr14	58295311	58296311	+	EPB41L4A-AS1|k562|ENSG00000257621|EE	chr14	58296015	58296077	KHSRP|K562	62
chr14	58295311	58296311	+	EPB41L4A-AS1|k562|ENSG00000257621|EE	chr14	58295779	58295787	ILF3|K562	8
chr14	58295311	58296311	+	EPB41L4A-AS1|k562|ENSG00000257621|EE	chr14	58295430	58295460	EIF3D|HepG2	30
chr14	58295311	58296311	+	EPB41L4A-AS1|k562|ENSG00000257621|EE	chr14	58295631	58295661	RBM15|HepG2	30
chr14	58295311	58296311	+	EPB41L4A-AS1|k562|ENSG00000257621|EE	chr14	58295762	58295814	CSTF2T|HepG2	52
chr14	58295311	58296311	+	EPB41L4A-AS1|k562|ENSG00000257621|EE	chr14	58295820	58295882	CSTF2|HEK293	62
chr14	58295311	58296311	+	EPB41L4A-AS1|k562|ENSG00000257621|EE	chr14	58295315	58295361	SRSF1|K562	46
chr14	58295311	58296311	+	EPB41L4A-AS1|k562|ENSG00000257621|EE	chr14	58295324	58295353	PPIL4|K562	29
chr14	58295311	58296311	+	EPB41L4A-AS1|k562|ENSG00000257621|EE	chr14	58295325	58295369	PPIL4|K562	44
chr14	58295311	58296311	+	EPB41L4A-AS1|k562|ENSG00000257621|EE	chr14	58295780	58295824	U2AF1|K562	44
chr14	58295311	58296311	+	EPB41L4A-AS1|k562|ENSG00000257621|EE	chr14	58295617	58295663	XRN2|HepG2	46
chr14	58295311	58296311	+	EPB41L4A-AS1|k562|ENSG00000257621|EE	chr14	58296108	58296131	TIA1|K562	23
chr14	58295311	58296311	+	EPB41L4A-AS1|k562|ENSG00000257621|EE	chr14	58295800	58295805	NOL12|HepG2	5
chr14	58295311	58296311	+	EPB41L4A-AS1|k562|ENSG00000257621|EE	chr14	58295625	58295660	TROVE2|HepG2	35
chr14	58295311	58296311	+	EPB41L4A-AS1|k562|ENSG00000257621|EE	chr14	58296184	58296222	ELAVL1|HEK293	38
chr14	58295311	58296311	+	EPB41L4A-AS1|k562|ENSG00000257621|EE	chr14	58295766	58295804	IGF2BP3|HepG2	38
chr14	58295311	58296311	+	EPB41L4A-AS1|k562|ENSG00000257621|EE	chr14	58295772	58295821	CSTF2|HepG2	49
chr14	58295311	58296311	+	EPB41L4A-AS1|k562|ENSG00000257621|EE	chr14	58295430	58295470	BUD13|HepG2	40
chr14	58295311	58296311	+	EPB41L4A-AS1|k562|ENSG00000257621|EE	chr14	58295961	58296017	KHSRP|K562	56
chr14	58295311	58296311	+	EPB41L4A-AS1|k562|ENSG00000257621|EE	chr14	58296080	58296111	HNRNPUL1|HepG2	31
chr14	58295311	58296311	+	EPB41L4A-AS1|k562|ENSG00000257621|EE	chr14	58295325	58295364	RBFOX2|K562	39
chr14	58295311	58296311	+	EPB41L4A-AS1|k562|ENSG00000257621|EE	chr14	58295449	58295463	GRWD1|HepG2	14
chr14	58295311	58296311	+	EPB41L4A-AS1|k562|ENSG00000257621|EE	chr14	58295619	58295658	BUD13|K562	39
chr14	58295311	58296311	+	EPB41L4A-AS1|k562|ENSG00000257621|EE	chr14	58295820	58295882	CPSF6|HEK293	62
chr14	58295311	58296311	+	EPB41L4A-AS1|k562|ENSG00000257621|EE	chr14	58295624	58295662	PPIL4|K562	38
chr14	58295311	58296311	+	EPB41L4A-AS1|k562|ENSG00000257621|EE	chr14	58295327	58295358	UCHL5|HepG2	31
chr14	58295311	58296311	+	EPB41L4A-AS1|k562|ENSG00000257621|EE	chr14	58295447	58295466	TROVE2|HepG2	19
chr14	58295311	58296311	+	EPB41L4A-AS1|k562|ENSG00000257621|EE	chr14	58295009	58295362	CSTF2T|HEK293	51
chr14	58295311	58296311	+	EPB41L4A-AS1|k562|ENSG00000257621|EE	chr14	58296219	58296242	KHSRP|K562	23
chr14	58295311	58296311	+	EPB41L4A-AS1|k562|ENSG00000257621|EE	chr14	58296277	58296335	KHDRBS1|K562	34
chr14	58295311	58296311	+	EPB41L4A-AS1|k562|ENSG00000257621|EE	chr14	58296185	58296208	TIA1|HepG2	23
chr14	58295311	58296311	+	EPB41L4A-AS1|k562|ENSG00000257621|EE	chr14	58295423	58295475	MTPAP|K562	52
chr14	58295311	58296311	+	EPB41L4A-AS1|k562|ENSG00000257621|EE	chr14	58295598	58295663	ILF3|K562	65
chr14	58295311	58296311	+	EPB41L4A-AS1|k562|ENSG00000257621|EE	chr14	58295568	58295604	BUD13|HepG2	36
chr14	58295311	58296311	+	EPB41L4A-AS1|k562|ENSG00000257621|EE	chr14	58296030	58296066	NONO|K562	36
chr14	58295311	58296311	+	EPB41L4A-AS1|k562|ENSG00000257621|EE	chr14	58295423	58295450	SLTM|HepG2	27
chr14	58295311	58296311	+	EPB41L4A-AS1|k562|ENSG00000257621|EE	chr14	58295539	58295665	EIF3D|HepG2	126
chr14	58295311	58296311	+	EPB41L4A-AS1|k562|ENSG00000257621|EE	chr14	58295618	58295661	HNRNPC|HepG2	43
chr14	58295311	58296311	+	EPB41L4A-AS1|k562|ENSG00000257621|EE	chr14	58295529	58295576	SLTM|K562	47
chr14	58295311	58296311	+	EPB41L4A-AS1|k562|ENSG00000257621|EE	chr14	58295763	58295806	XRN2|HepG2	43
chr14	58295311	58296311	+	EPB41L4A-AS1|k562|ENSG00000257621|EE	chr14	58296084	58296182	CSTF2T|HEK293	98
chr14	58295311	58296311	+	EPB41L4A-AS1|k562|ENSG00000257621|EE	chr14	58295411	58295420	HNRNPA1|HepG2	9
chr14	58295311	58296311	+	EPB41L4A-AS1|k562|ENSG00000257621|EE	chr14	58296016	58296049	HNRNPUL1|HepG2	33
chr14	58295311	58296311	+	EPB41L4A-AS1|k562|ENSG00000257621|EE	chr14	58295426	58295455	GRWD1|HepG2	29
chr14	58295311	58296311	+	EPB41L4A-AS1|k562|ENSG00000257621|EE	chr14	58295431	58295471	BUD13|K562	40
chr14	58295311	58296311	+	EPB41L4A-AS1|k562|ENSG00000257621|EE	chr14	58295320	58295353	LSM11|HepG2	33
chr14	58295311	58296311	+	EPB41L4A-AS1|k562|ENSG00000257621|EE	chr14	58295771	58295814	SLTM|HepG2	43
chr14	58295311	58296311	+	EPB41L4A-AS1|k562|ENSG00000257621|EE	chr14	58295618	58295661	EIF3H|HepG2	43
chr14	58295311	58296311	+	EPB41L4A-AS1|k562|ENSG00000257621|EE	chr14	58295423	58295445	TAF15|HepG2	22
chr14	58295311	58296311	+	EPB41L4A-AS1|k562|ENSG00000257621|EE	chr14	58295603	58295641	FAM120A|K562	38
chr14	58295311	58296311	+	EPB41L4A-AS1|k562|ENSG00000257621|EE	chr14	58296068	58296126	KHSRP|K562	58
chr14	58295311	58296311	+	EPB41L4A-AS1|k562|ENSG00000257621|EE	chr14	58295339	58295356	KHSRP|K562	17
chr14	58295311	58296311	+	EPB41L4A-AS1|k562|ENSG00000257621|EE	chr14	58295619	58295663	SAFB2|K562	44
chr14	58295311	58296311	+	EPB41L4A-AS1|k562|ENSG00000257621|EE	chr14	58295767	58295822	U2AF2|K562	55
chr14	58295311	58296311	+	EPB41L4A-AS1|k562|ENSG00000257621|EE	chr14	58295789	58295820	ZRANB2|K562	31
chr14	58295311	58296311	+	EPB41L4A-AS1|k562|ENSG00000257621|EE	chr14	58295867	58295890	U2AF2|HepG2	23
chr14	58295311	58296311	+	EPB41L4A-AS1|k562|ENSG00000257621|EE	chr14	58295766	58295824	U2AF1|HepG2	58
chr14	58295311	58296311	+	EPB41L4A-AS1|k562|ENSG00000257621|EE	chr14	58296012	58296175	SFPQ|HepG2	163
chr14	58295311	58296311	+	EPB41L4A-AS1|k562|ENSG00000257621|EE	chr14	58296015	58296052	DGCR8|HepG2	37
chr14	58295311	58296311	+	EPB41L4A-AS1|k562|ENSG00000257621|EE	chr14	58295313	58295347	SAFB2|K562	34
chr14	58295311	58296311	+	EPB41L4A-AS1|k562|ENSG00000257621|EE	chr14	58296218	58296252	BUD13|K562	34
chr14	58295311	58296311	+	EPB41L4A-AS1|k562|ENSG00000257621|EE	chr14	58295316	58295361	GPKOW|K562	45
chr14	58295311	58296311	+	EPB41L4A-AS1|k562|ENSG00000257621|EE	chr14	58296029	58296109	NONO|K562	80
chr14	58295311	58296311	+	EPB41L4A-AS1|k562|ENSG00000257621|EE	chr14	58295618	58295649	CSTF2|HepG2	31
chr14	58295311	58296311	+	EPB41L4A-AS1|k562|ENSG00000257621|EE	chr14	58296152	58296185	TAF15|K562	33
chr14	58295311	58296311	+	EPB41L4A-AS1|k562|ENSG00000257621|EE	chr14	58295764	58295804	SRSF1|HepG2	40
chr14	58295311	58296311	+	EPB41L4A-AS1|k562|ENSG00000257621|EE	chr14	58295766	58295808	PPIG|HepG2	42
chr14	58295311	58296311	+	EPB41L4A-AS1|k562|ENSG00000257621|EE	chr14	58295777	58295823	HNRNPUL1|HepG2	46
chr14	58295311	58296311	+	EPB41L4A-AS1|k562|ENSG00000257621|EE	chr14	58295778	58295816	IGF2BP3|HepG2	38
chr14	58295311	58296311	+	EPB41L4A-AS1|k562|ENSG00000257621|EE	chr14	58295559	58295597	RBM15|K562	38
chr14	58295311	58296311	+	EPB41L4A-AS1|k562|ENSG00000257621|EE	chr14	58295768	58295824	HNRNPC|HepG2	56
chr14	58295311	58296311	+	EPB41L4A-AS1|k562|ENSG00000257621|EE	chr14	58295787	58295812	HNRNPL|HepG2	25
chr14	58295311	58296311	+	EPB41L4A-AS1|k562|ENSG00000257621|EE	chr14	58295782	58295822	TROVE2|HepG2	40
chr14	58295311	58296311	+	EPB41L4A-AS1|k562|ENSG00000257621|EE	chr14	58295775	58295805	UCHL5|HepG2	30
chr14	58295311	58296311	+	EPB41L4A-AS1|k562|ENSG00000257621|EE	chr14	58295331	58295366	LSM11|HepG2	35
chr14	58295311	58296311	+	EPB41L4A-AS1|k562|ENSG00000257621|EE	chr14	58295619	58295664	FASTKD2|HepG2	45
chr14	58295311	58296311	+	EPB41L4A-AS1|k562|ENSG00000257621|EE	chr14	58295321	58295366	CSTF2|HepG2	45
chr14	58295311	58296311	+	EPB41L4A-AS1|k562|ENSG00000257621|EE	chr14	58295619	58295653	DROSHA|K562	34
chr14	58295311	58296311	+	EPB41L4A-AS1|k562|ENSG00000257621|EE	chr14	58295314	58295348	PPIG|HepG2	34
chr14	58295311	58296311	+	EPB41L4A-AS1|k562|ENSG00000257621|EE	chr14	58295618	58295663	SLTM|HepG2	45
chr14	58295311	58296311	+	EPB41L4A-AS1|k562|ENSG00000257621|EE	chr14	58295779	58295813	HNRNPC|HepG2	34
chr14	58295311	58296311	+	EPB41L4A-AS1|k562|ENSG00000257621|EE	chr14	58295777	58295820	NKRF|HepG2	43
chr14	58295311	58296311	+	EPB41L4A-AS1|k562|ENSG00000257621|EE	chr14	58295805	58295823	NOL12|HepG2	18
chr14	58295311	58296311	+	EPB41L4A-AS1|k562|ENSG00000257621|EE	chr14	58295769	58295822	TIA1|HepG2	53
chr14	58295311	58296311	+	EPB41L4A-AS1|k562|ENSG00000257621|EE	chr14	58295318	58295350	HNRNPUL1|HepG2	32
chr14	58295311	58296311	+	EPB41L4A-AS1|k562|ENSG00000257621|EE	chr14	58295319	58295368	EIF3D|HepG2	49
chr14	58295311	58296311	+	EPB41L4A-AS1|k562|ENSG00000257621|EE	chr14	58295935	58295961	DGCR8|K562	26
chr14	58295311	58296311	+	EPB41L4A-AS1|k562|ENSG00000257621|EE	chr14	58295622	58295664	CSTF2T|HepG2	42
chr14	58295311	58296311	+	EPB41L4A-AS1|k562|ENSG00000257621|EE	chr14	58295434	58295468	LARP4|HepG2	34
chr14	58295311	58296311	+	EPB41L4A-AS1|k562|ENSG00000257621|EE	chr14	58295318	58295366	UCHL5|K562	48
chr14	58295311	58296311	+	EPB41L4A-AS1|k562|ENSG00000257621|EE	chr14	58295571	58295616	ILF3|K562	45
chr14	58295311	58296311	+	EPB41L4A-AS1|k562|ENSG00000257621|EE	chr14	58295628	58295662	EFTUD2|K562	34
chr14	58295311	58296311	+	EPB41L4A-AS1|k562|ENSG00000257621|EE	chr14	58296017	58296040	KHSRP|K562	23
chr14	58295311	58296311	+	EPB41L4A-AS1|k562|ENSG00000257621|EE	chr14	58295423	58295454	UCHL5|K562	31
chr14	58295311	58296311	+	EPB41L4A-AS1|k562|ENSG00000257621|EE	chr14	58295553	58295782	CSTF2|HeLa	229
chr14	58295311	58296311	+	EPB41L4A-AS1|k562|ENSG00000257621|EE	chr14	58295771	58295831	U2AF2|HepG2	60
chr14	58295311	58296311	+	EPB41L4A-AS1|k562|ENSG00000257621|EE	chr14	58295423	58295458	PPIG|HepG2	35
chr14	58295311	58296311	+	EPB41L4A-AS1|k562|ENSG00000257621|EE	chr14	58295633	58295661	BUD13|K562	28
chr14	58295311	58296311	+	EPB41L4A-AS1|k562|ENSG00000257621|EE	chr14	58295331	58295361	RBM15|HepG2	30
chr14	58295311	58296311	+	EPB41L4A-AS1|k562|ENSG00000257621|EE	chr14	58295321	58295355	CSTF2T|K562	34
chr14	58295311	58296311	+	EPB41L4A-AS1|k562|ENSG00000257621|EE	chr14	58296077	58296202	KHSRP|K562	125
chr14	58295311	58296311	+	EPB41L4A-AS1|k562|ENSG00000257621|EE	chr14	58295408	58295468	SAFB2|K562	60
chr14	58295311	58296311	+	EPB41L4A-AS1|k562|ENSG00000257621|EE	chr14	58295316	58295359	XRCC6|HepG2	43
chr14	58295311	58296311	+	EPB41L4A-AS1|k562|ENSG00000257621|EE	chr14	58295635	58295652	U2AF1|HepG2	17
chr14	58295311	58296311	+	EPB41L4A-AS1|k562|ENSG00000257621|EE	chr14	58295778	58295817	RBM22|HepG2	39
chr14	58295311	58296311	+	EPB41L4A-AS1|k562|ENSG00000257621|EE	chr14	58295858	58295890	CSTF2|HepG2	32
chr14	58295311	58296311	+	EPB41L4A-AS1|k562|ENSG00000257621|EE	chr14	58295625	58295660	UCHL5|HepG2	35
chr14	58295311	58296311	+	EPB41L4A-AS1|k562|ENSG00000257621|EE	chr14	58295610	58295661	CSTF2|HepG2	51
chr14	58295311	58296311	+	EPB41L4A-AS1|k562|ENSG00000257621|EE	chr14	58295781	58295829	NKRF|HepG2	48
chr14	58295311	58296311	+	EPB41L4A-AS1|k562|ENSG00000257621|EE	chr14	58295333	58295368	HNRNPC|HepG2	35
chr14	58295311	58296311	+	EPB41L4A-AS1|k562|ENSG00000257621|EE	chr14	58295796	58295817	TROVE2|K562	21
chr14	58295311	58296311	+	EPB41L4A-AS1|k562|ENSG00000257621|EE	chr14	58296074	58296107	RBFOX2|K562	33
chr14	58295311	58296311	+	EPB41L4A-AS1|k562|ENSG00000257621|EE	chr14	58295820	58295882	CSTF2T|HEK293	62
chr14	58295311	58296311	+	EPB41L4A-AS1|k562|ENSG00000257621|EE	chr14	58295324	58295355	BUD13|K562	31
chr14	58295311	58296311	+	EPB41L4A-AS1|k562|ENSG00000257621|EE	chr14	58295324	58295361	CSTF2|HepG2	37
chr14	58295311	58296311	+	EPB41L4A-AS1|k562|ENSG00000257621|EE	chr14	58295979	58296020	CPSF6|K562	41
chr14	58295311	58296311	+	EPB41L4A-AS1|k562|ENSG00000257621|EE	chr14	58296261	58296320	HNRNPA1|HepG2	50
chr14	58295311	58296311	+	EPB41L4A-AS1|k562|ENSG00000257621|EE	chr14	58295628	58295659	U2AF2|HepG2	31
chr14	58295311	58296311	+	EPB41L4A-AS1|k562|ENSG00000257621|EE	chr14	58295537	58295571	LSM11|HepG2	34
chr6	118960363	118961363	+	EPB41L4A-AS1|k562|ENSG00000111879|EE	chr6	118960387	118960417	CSTF2|HepG2	30
chr6	118960363	118961363	+	EPB41L4A-AS1|k562|ENSG00000111879|EE	chr6	118960387	118960455	HNRNPC|HepG2	68
chr6	118960363	118961363	+	EPB41L4A-AS1|k562|ENSG00000111879|EE	chr6	118960349	118960429	HNRNPC|HepG2	66
chr6	118960363	118961363	+	EPB41L4A-AS1|k562|ENSG00000111879|EE	chr6	118961002	118961047	HNRNPC|HepG2	45
chr6	118960363	118961363	+	EPB41L4A-AS1|k562|ENSG00000111879|EE	chr6	118960868	118960911	U2AF2|HepG2	43
chr6	118960363	118961363	+	EPB41L4A-AS1|k562|ENSG00000111879|EE	chr6	118960868	118960893	U2AF2|HepG2	25
chr6	118960363	118961363	+	EPB41L4A-AS1|k562|ENSG00000111879|EE	chr6	118960945	118961017	QKI|HepG2	72
chr6	118960363	118961363	+	EPB41L4A-AS1|k562|ENSG00000111879|EE	chr6	118960859	118960898	HNRNPC|HepG2	39
chr6	118960363	118961363	+	EPB41L4A-AS1|k562|ENSG00000111879|EE	chr6	118961181	118961226	KHSRP|K562	45
chr19	35262192	35263192	+	EPB41L4A-AS1|k562|ENSG00000105699|EE	chr19	35262917	35262983	HNRNPU|K562	66
chr19	35262192	35263192	+	EPB41L4A-AS1|k562|ENSG00000105699|EE	chr19	35263160	35263201	ILF3|HepG2	32
chr19	35262192	35263192	+	EPB41L4A-AS1|k562|ENSG00000105699|EE	chr19	35262906	35262939	EFTUD2|HepG2	33
chr19	35262192	35263192	+	EPB41L4A-AS1|k562|ENSG00000105699|EE	chr19	35262944	35262983	PRPF8|K562	39
chr19	35262192	35263192	+	EPB41L4A-AS1|k562|ENSG00000105699|EE	chr19	35263132	35263162	ILF3|HepG2	30
chr19	35262192	35263192	+	EPB41L4A-AS1|k562|ENSG00000105699|EE	chr19	35262930	35262964	SAFB2|K562	34
chr19	35262192	35263192	+	EPB41L4A-AS1|k562|ENSG00000105699|EE	chr19	35262920	35262953	BUD13|K562	33
chr19	35262192	35263192	+	EPB41L4A-AS1|k562|ENSG00000105699|EE	chr19	35262971	35262998	HNRNPU|K562	27
chr19	35262192	35263192	+	EPB41L4A-AS1|k562|ENSG00000105699|EE	chr19	35262898	35262932	HNRNPC|HepG2	34
chr19	35262192	35263192	+	EPB41L4A-AS1|k562|ENSG00000105699|EE	chr19	35262804	35262855	DDX42|K562	51
chr16	72746682	72747682	+	EPB41L4A-AS1|k562|ENSG00000259768|EE	chr16	72747342	72747370	KHDRBS1|K562	28
chr16	72746682	72747682	+	EPB41L4A-AS1|k562|ENSG00000259768|EE	chr16	72747119	72747149	YBX3|K562	30
chr16	72746682	72747682	+	EPB41L4A-AS1|k562|ENSG00000259768|EE	chr16	72747120	72747126	YBX3|K562	6
chr16	72746682	72747682	+	EPB41L4A-AS1|k562|ENSG00000259768|EE	chr16	72747298	72747371	KHDRBS1|K562	73
chr16	72746682	72747682	+	EPB41L4A-AS1|k562|ENSG00000259768|EE	chr16	72747018	72747047	HNRNPL|HepG2	29
chr16	72746682	72747682	+	EPB41L4A-AS1|k562|ENSG00000259768|EE	chr16	72747248	72747288	AARS|K562	40
chr16	72746682	72747682	+	EPB41L4A-AS1|k562|ENSG00000259768|EE	chr16	72747444	72747486	HNRNPL|HepG2	42
chr16	72746682	72747682	+	EPB41L4A-AS1|k562|ENSG00000259768|EE	chr16	72747126	72747145	YBX3|K562	19
chr16	72746682	72747682	+	EPB41L4A-AS1|k562|ENSG00000259768|EE	chr16	72747280	72747322	HNRNPC|HepG2	42
chr16	72746682	72747682	+	EPB41L4A-AS1|k562|ENSG00000259768|EE	chr16	72747273	72747331	HNRNPU|K562	58
chr16	72746682	72747682	+	EPB41L4A-AS1|k562|ENSG00000259768|EE	chr16	72747015	72747053	RBM15|HepG2	38
chr16	72746682	72747682	+	EPB41L4A-AS1|k562|ENSG00000259768|EE	chr16	72747332	72747377	HNRNPL|K562	45
chr16	72746682	72747682	+	EPB41L4A-AS1|k562|ENSG00000259768|EE	chr16	72747425	72747457	HNRNPA1|K562	32
chr16	72746682	72747682	+	EPB41L4A-AS1|k562|ENSG00000259768|EE	chr16	72746901	72746951	ILF3|K562	50
chr16	72746682	72747682	+	EPB41L4A-AS1|k562|ENSG00000259768|EE	chr16	72747429	72747457	HNRNPA1|K562	28
chr16	72746682	72747682	+	EPB41L4A-AS1|k562|ENSG00000259768|EE	chr16	72747429	72747472	SAFB2|K562	43
chr16	72746682	72747682	+	EPB41L4A-AS1|k562|ENSG00000259768|EE	chr16	72747121	72747155	ZNF622|K562	34
chr16	72746682	72747682	+	EPB41L4A-AS1|k562|ENSG00000259768|EE	chr16	72747265	72747297	EIF3D|HepG2	32
chr16	72746682	72747682	+	EPB41L4A-AS1|k562|ENSG00000259768|EE	chr16	72747435	72747467	QKI|HepG2	32
chr16	72746682	72747682	+	EPB41L4A-AS1|k562|ENSG00000259768|EE	chr16	72746947	72746970	EIF3D|HepG2	23
chr16	72746682	72747682	+	EPB41L4A-AS1|k562|ENSG00000259768|EE	chr16	72747246	72747282	KHDRBS1|K562	36
chr16	72746682	72747682	+	EPB41L4A-AS1|k562|ENSG00000259768|EE	chr16	72746965	72747000	SAFB2|K562	35
chr16	72746682	72747682	+	EPB41L4A-AS1|k562|ENSG00000259768|EE	chr16	72747288	72747329	KHDRBS1|K562	41
chr5	127956421	127957421	+	EPB41L4A-AS1|k562|ENSG00000245937|EE	chr5	127956815	127956849	YBX3|K562	34
chr5	127956421	127957421	+	EPB41L4A-AS1|k562|ENSG00000245937|EE	chr5	127956807	127956821	NPM1|K562	14
chr5	127956421	127957421	+	EPB41L4A-AS1|k562|ENSG00000245937|EE	chr5	127956803	127956807	NPM1|K562	4
chr2	46907469	46908469	+	EPB41L4A-AS1|k562|ENSG00000180398|EE	chr2	46907806	46907867	UCHL5|HepG2	61
chr2	46907469	46908469	+	EPB41L4A-AS1|k562|ENSG00000180398|EE	chr2	46907879	46907886	CSTF2|HepG2	7
chr2	46907469	46908469	+	EPB41L4A-AS1|k562|ENSG00000180398|EE	chr2	46907904	46907958	PPIG|HepG2	54
chr2	46907469	46908469	+	EPB41L4A-AS1|k562|ENSG00000180398|EE	chr2	46907810	46907890	GTF2F1|HepG2	80
chr2	46907469	46908469	+	EPB41L4A-AS1|k562|ENSG00000180398|EE	chr2	46907891	46907949	SRSF9|HepG2	58
chr2	46907469	46908469	+	EPB41L4A-AS1|k562|ENSG00000180398|EE	chr2	46907906	46907947	TBRG4|HepG2	41
chr2	46907469	46908469	+	EPB41L4A-AS1|k562|ENSG00000180398|EE	chr2	46907809	46907855	DDX55|K562	46
chr2	46907469	46908469	+	EPB41L4A-AS1|k562|ENSG00000180398|EE	chr2	46907809	46907822	IGF2BP1|K562	13
chr2	46907469	46908469	+	EPB41L4A-AS1|k562|ENSG00000180398|EE	chr2	46907949	46907965	FTO|K562	16
chr2	46907469	46908469	+	EPB41L4A-AS1|k562|ENSG00000180398|EE	chr2	46907689	46907730	PRPF8|K562	41
chr2	46907469	46908469	+	EPB41L4A-AS1|k562|ENSG00000180398|EE	chr2	46907809	46907814	IGF2BP1|HepG2	5
chr2	46907469	46908469	+	EPB41L4A-AS1|k562|ENSG00000180398|EE	chr2	46907809	46907851	ZNF622|K562	42
chr2	46907469	46908469	+	EPB41L4A-AS1|k562|ENSG00000180398|EE	chr2	46907877	46907949	RPS3|HepG2	72
chr2	46907469	46908469	+	EPB41L4A-AS1|k562|ENSG00000180398|EE	chr2	46907953	46907966	PRPF8|K562	13
chr2	46907469	46908469	+	EPB41L4A-AS1|k562|ENSG00000180398|EE	chr2	46907811	46907847	PPIG|HepG2	36
chr2	46907469	46908469	+	EPB41L4A-AS1|k562|ENSG00000180398|EE	chr2	46907463	46907486	GTF2F1|HepG2	17
chr2	46907469	46908469	+	EPB41L4A-AS1|k562|ENSG00000180398|EE	chr2	46907794	46907822	DDX24|K562	28
chr2	46907469	46908469	+	EPB41L4A-AS1|k562|ENSG00000180398|EE	chr2	46907805	46907823	TAF15|HepG2	18
chr2	46907469	46908469	+	EPB41L4A-AS1|k562|ENSG00000180398|EE	chr2	46907686	46907713	HNRNPU|HepG2	27
chr2	46907469	46908469	+	EPB41L4A-AS1|k562|ENSG00000180398|EE	chr2	46907898	46907954	POLR2G|HepG2	56
chr2	46907469	46908469	+	EPB41L4A-AS1|k562|ENSG00000180398|EE	chr2	46907803	46907848	LSM11|HepG2	45
chr2	46907469	46908469	+	EPB41L4A-AS1|k562|ENSG00000180398|EE	chr2	46907895	46907962	UCHL5|HepG2	67
chr2	46907469	46908469	+	EPB41L4A-AS1|k562|ENSG00000180398|EE	chr2	46907935	46907959	SRSF1|K562	24
chr2	46907469	46908469	+	EPB41L4A-AS1|k562|ENSG00000180398|EE	chr2	46907809	46907817	U2AF1|HepG2	8
chr2	46907469	46908469	+	EPB41L4A-AS1|k562|ENSG00000180398|EE	chr2	46907703	46907761	RBM22|HepG2	58
chr2	46907469	46908469	+	EPB41L4A-AS1|k562|ENSG00000180398|EE	chr2	46907956	46907970	SRSF7|HepG2	14
chr2	46907469	46908469	+	EPB41L4A-AS1|k562|ENSG00000180398|EE	chr2	46907699	46907744	EFTUD2|K562	45
chr2	46907469	46908469	+	EPB41L4A-AS1|k562|ENSG00000180398|EE	chr2	46907808	46907827	GTF2F1|HepG2	19
chr2	46907469	46908469	+	EPB41L4A-AS1|k562|ENSG00000180398|EE	chr2	46907793	46907846	RBM15|K562	53
chr2	46907469	46908469	+	EPB41L4A-AS1|k562|ENSG00000180398|EE	chr2	46907817	46907855	DDX6|HepG2	38
chr2	46907469	46908469	+	EPB41L4A-AS1|k562|ENSG00000180398|EE	chr2	46907490	46907530	KHDRBS1|K562	40
chr2	46907469	46908469	+	EPB41L4A-AS1|k562|ENSG00000180398|EE	chr2	46907682	46907700	HNRNPM|K562	18
chr2	46907469	46908469	+	EPB41L4A-AS1|k562|ENSG00000180398|EE	chr2	46907807	46907863	QKI|HepG2	56
chr2	46907469	46908469	+	EPB41L4A-AS1|k562|ENSG00000180398|EE	chr2	46907906	46907965	CPSF6|K562	59
chr2	46907469	46908469	+	EPB41L4A-AS1|k562|ENSG00000180398|EE	chr2	46907455	46907483	BUD13|K562	14
chr2	46907469	46908469	+	EPB41L4A-AS1|k562|ENSG00000180398|EE	chr2	46907900	46908019	BUD13|HepG2	119
chr2	46907469	46908469	+	EPB41L4A-AS1|k562|ENSG00000180398|EE	chr2	46907450	46907483	U2AF2|HepG2	14
chr2	46907469	46908469	+	EPB41L4A-AS1|k562|ENSG00000180398|EE	chr2	46907444	46907489	FKBP4|HepG2	20
chr2	46907469	46908469	+	EPB41L4A-AS1|k562|ENSG00000180398|EE	chr2	46907895	46907940	LARP4|K562	45
chr2	46907469	46908469	+	EPB41L4A-AS1|k562|ENSG00000180398|EE	chr2	46907801	46907878	EIF3H|HepG2	77
chr2	46907469	46908469	+	EPB41L4A-AS1|k562|ENSG00000180398|EE	chr2	46907844	46907881	NOL12|HepG2	37
chr2	46907469	46908469	+	EPB41L4A-AS1|k562|ENSG00000180398|EE	chr2	46907916	46907945	EFTUD2|HepG2	29
chr2	46907469	46908469	+	EPB41L4A-AS1|k562|ENSG00000180398|EE	chr2	46908308	46908318	AUH|HepG2	10
chr2	46907469	46908469	+	EPB41L4A-AS1|k562|ENSG00000180398|EE	chr2	46907841	46907851	AARS|K562	10
chr2	46907469	46908469	+	EPB41L4A-AS1|k562|ENSG00000180398|EE	chr2	46907809	46907848	FXR1|K562	39
chr2	46907469	46908469	+	EPB41L4A-AS1|k562|ENSG00000180398|EE	chr2	46907940	46907960	HNRNPA1|HepG2	20
chr2	46907469	46908469	+	EPB41L4A-AS1|k562|ENSG00000180398|EE	chr2	46907470	46907524	U2AF2|K562	54
chr2	46907469	46908469	+	EPB41L4A-AS1|k562|ENSG00000180398|EE	chr2	46907957	46907967	YBX3|K562	10
chr2	46907469	46908469	+	EPB41L4A-AS1|k562|ENSG00000180398|EE	chr2	46907985	46908018	EFTUD2|HepG2	33
chr2	46907469	46908469	+	EPB41L4A-AS1|k562|ENSG00000180398|EE	chr2	46907944	46907970	SND1|K562	26
chr2	46907469	46908469	+	EPB41L4A-AS1|k562|ENSG00000180398|EE	chr2	46907828	46907847	RBM5|HepG2	19
chr2	46907469	46908469	+	EPB41L4A-AS1|k562|ENSG00000180398|EE	chr2	46907809	46907836	DDX59|HepG2	27
chr2	46907469	46908469	+	EPB41L4A-AS1|k562|ENSG00000180398|EE	chr2	46907482	46907520	HNRNPA1|HepG2	38
chr2	46907469	46908469	+	EPB41L4A-AS1|k562|ENSG00000180398|EE	chr2	46907499	46907528	EFTUD2|HepG2	29
chr2	46907469	46908469	+	EPB41L4A-AS1|k562|ENSG00000180398|EE	chr2	46907919	46907943	NOL12|HepG2	24
chr2	46907469	46908469	+	EPB41L4A-AS1|k562|ENSG00000180398|EE	chr2	46907809	46907814	HNRNPUL1|K562	5
chr2	46907469	46908469	+	EPB41L4A-AS1|k562|ENSG00000180398|EE	chr2	46907809	46907828	XRCC6|K562	19
chr2	46907469	46908469	+	EPB41L4A-AS1|k562|ENSG00000180398|EE	chr2	46907897	46907910	RBM15|HepG2	13
chr2	46907469	46908469	+	EPB41L4A-AS1|k562|ENSG00000180398|EE	chr2	46907907	46907964	NCBP2|HepG2	57
chr2	46907469	46908469	+	EPB41L4A-AS1|k562|ENSG00000180398|EE	chr2	46908163	46908246	KHDRBS1|K562	83
chr2	46907469	46908469	+	EPB41L4A-AS1|k562|ENSG00000180398|EE	chr2	46907929	46907967	TAF15|K562	38
chr2	46907469	46908469	+	EPB41L4A-AS1|k562|ENSG00000180398|EE	chr2	46907812	46907841	NONO|K562	29
chr2	46907469	46908469	+	EPB41L4A-AS1|k562|ENSG00000180398|EE	chr2	46907803	46907845	RBM15|HepG2	42
chr2	46907469	46908469	+	EPB41L4A-AS1|k562|ENSG00000180398|EE	chr2	46907956	46907968	CSTF2T|K562	12
chr2	46907469	46908469	+	EPB41L4A-AS1|k562|ENSG00000180398|EE	chr2	46907816	46907852	MTPAP|K562	36
chr2	46907469	46908469	+	EPB41L4A-AS1|k562|ENSG00000180398|EE	chr2	46907818	46907849	XPO5|HepG2	31
chr2	46907469	46908469	+	EPB41L4A-AS1|k562|ENSG00000180398|EE	chr2	46907814	46907867	LARP4|K562	53
chr2	46907469	46908469	+	EPB41L4A-AS1|k562|ENSG00000180398|EE	chr2	46907814	46907862	YWHAG|K562	48
chr2	46907469	46908469	+	EPB41L4A-AS1|k562|ENSG00000180398|EE	chr2	46907820	46907864	NOLC1|K562	44
chr2	46907469	46908469	+	EPB41L4A-AS1|k562|ENSG00000180398|EE	chr2	46907851	46907883	AARS|K562	32
chr2	46907469	46908469	+	EPB41L4A-AS1|k562|ENSG00000180398|EE	chr2	46907809	46907879	UCHL5|K562	70
chr2	46907469	46908469	+	EPB41L4A-AS1|k562|ENSG00000180398|EE	chr2	46907820	46907938	FASTKD2|HepG2	118
chr2	46907469	46908469	+	EPB41L4A-AS1|k562|ENSG00000180398|EE	chr2	46907917	46907952	FMR1|K562	35
chr2	46907469	46908469	+	EPB41L4A-AS1|k562|ENSG00000180398|EE	chr2	46907689	46907776	EFTUD2|HepG2	87
chr2	46907469	46908469	+	EPB41L4A-AS1|k562|ENSG00000180398|EE	chr2	46907929	46907970	FASTKD2|HepG2	41
chr2	46907469	46908469	+	EPB41L4A-AS1|k562|ENSG00000180398|EE	chr2	46907689	46907696	RBFOX2|HepG2	7
chr2	46907469	46908469	+	EPB41L4A-AS1|k562|ENSG00000180398|EE	chr2	46907807	46907846	TNRC6A|K562	39
chr2	46907469	46908469	+	EPB41L4A-AS1|k562|ENSG00000180398|EE	chr2	46907910	46907933	SLTM|HepG2	23
chr2	46907469	46908469	+	EPB41L4A-AS1|k562|ENSG00000180398|EE	chr2	46907884	46907947	SND1|HepG2	63
chr2	46907469	46908469	+	EPB41L4A-AS1|k562|ENSG00000180398|EE	chr2	46908153	46908200	RBM5|HepG2	47
chr2	46907469	46908469	+	EPB41L4A-AS1|k562|ENSG00000180398|EE	chr2	46907811	46907816	PPIL4|K562	5
chr2	46907469	46908469	+	EPB41L4A-AS1|k562|ENSG00000180398|EE	chr2	46907883	46907932	LIN28B|HepG2	49
chr2	46907469	46908469	+	EPB41L4A-AS1|k562|ENSG00000180398|EE	chr2	46907800	46907812	BUD13|K562	12
chr2	46907469	46908469	+	EPB41L4A-AS1|k562|ENSG00000180398|EE	chr2	46907938	46907966	RBM15|K562	28
chr2	46907469	46908469	+	EPB41L4A-AS1|k562|ENSG00000180398|EE	chr2	46907814	46907851	MTPAP|K562	37
chr2	46907469	46908469	+	EPB41L4A-AS1|k562|ENSG00000180398|EE	chr2	46907815	46907858	DHX30|HepG2	43
chr2	46907469	46908469	+	EPB41L4A-AS1|k562|ENSG00000180398|EE	chr2	46907803	46907840	HLTF|K562	37
chr2	46907469	46908469	+	EPB41L4A-AS1|k562|ENSG00000180398|EE	chr2	46907897	46907965	TRA2A|HepG2	68
chr2	46907469	46908469	+	EPB41L4A-AS1|k562|ENSG00000180398|EE	chr2	46907935	46907970	HLTF|K562	35
chr2	46907469	46908469	+	EPB41L4A-AS1|k562|ENSG00000180398|EE	chr2	46907803	46907970	UCHL5|K562	167
chr2	46907469	46908469	+	EPB41L4A-AS1|k562|ENSG00000180398|EE	chr2	46907774	46907802	XRN2|HepG2	28
chr2	46907469	46908469	+	EPB41L4A-AS1|k562|ENSG00000180398|EE	chr2	46907808	46907875	UCHL5|HepG2	67
chr2	46907469	46908469	+	EPB41L4A-AS1|k562|ENSG00000180398|EE	chr2	46907481	46907503	SRSF1|HepG2	22
chr2	46907469	46908469	+	EPB41L4A-AS1|k562|ENSG00000180398|EE	chr2	46907943	46907970	SND1|HepG2	27
chr2	46907469	46908469	+	EPB41L4A-AS1|k562|ENSG00000180398|EE	chr2	46907809	46907836	FTO|K562	27
chr2	46907469	46908469	+	EPB41L4A-AS1|k562|ENSG00000180398|EE	chr2	46907809	46907862	SND1|HepG2	53
chr2	46907469	46908469	+	EPB41L4A-AS1|k562|ENSG00000180398|EE	chr2	46907815	46907864	LIN28B|K562	49
chr2	46907469	46908469	+	EPB41L4A-AS1|k562|ENSG00000180398|EE	chr2	46907930	46907965	PPIL4|K562	35
chr2	46907469	46908469	+	EPB41L4A-AS1|k562|ENSG00000180398|EE	chr2	46907809	46907850	AGGF1|HepG2	41
chr2	46907469	46908469	+	EPB41L4A-AS1|k562|ENSG00000180398|EE	chr2	46907805	46907843	U2AF1|HepG2	38
chr2	46907469	46908469	+	EPB41L4A-AS1|k562|ENSG00000180398|EE	chr2	46907819	46907869	RBM22|HepG2	50
chr2	46907469	46908469	+	EPB41L4A-AS1|k562|ENSG00000180398|EE	chr2	46907771	46907806	DDX42|K562	35
chr2	46907469	46908469	+	EPB41L4A-AS1|k562|ENSG00000180398|EE	chr2	46907809	46907853	ZNF622|K562	44
chr2	46907469	46908469	+	EPB41L4A-AS1|k562|ENSG00000180398|EE	chr2	46907857	46907894	BUD13|K562	37
chr2	46907469	46908469	+	EPB41L4A-AS1|k562|ENSG00000180398|EE	chr2	46907931	46907970	XRN2|HepG2	39
chr2	46907469	46908469	+	EPB41L4A-AS1|k562|ENSG00000180398|EE	chr2	46907908	46907946	RBFOX2|K562	38
chr2	46907469	46908469	+	EPB41L4A-AS1|k562|ENSG00000180398|EE	chr2	46907778	46907822	PRPF8|HepG2	44
chr2	46907469	46908469	+	EPB41L4A-AS1|k562|ENSG00000180398|EE	chr2	46907950	46907972	BUD13|HepG2	22
chr2	46907469	46908469	+	EPB41L4A-AS1|k562|ENSG00000180398|EE	chr2	46907986	46908020	SF3B4|HepG2	34
chr2	46907469	46908469	+	EPB41L4A-AS1|k562|ENSG00000180398|EE	chr2	46907713	46907751	LSM11|HepG2	38
chr2	46907469	46908469	+	EPB41L4A-AS1|k562|ENSG00000180398|EE	chr2	46907802	46907962	BUD13|K562	160
chr2	46907469	46908469	+	EPB41L4A-AS1|k562|ENSG00000180398|EE	chr2	46907806	46907869	RPS3|HepG2	63
chr2	46907469	46908469	+	EPB41L4A-AS1|k562|ENSG00000180398|EE	chr2	46907438	46907506	RBFOX2|K562	37
chr2	46907469	46908469	+	EPB41L4A-AS1|k562|ENSG00000180398|EE	chr2	46907796	46907831	SAFB2|K562	35
chr2	46907469	46908469	+	EPB41L4A-AS1|k562|ENSG00000180398|EE	chr2	46907468	46907493	DGCR8|HepG2	24
chr2	46907469	46908469	+	EPB41L4A-AS1|k562|ENSG00000180398|EE	chr2	46907459	46907501	FKBP4|HepG2	32
chr2	46907469	46908469	+	EPB41L4A-AS1|k562|ENSG00000180398|EE	chr2	46907915	46907947	EIF3D|HepG2	32
chr2	46907469	46908469	+	EPB41L4A-AS1|k562|ENSG00000180398|EE	chr2	46907807	46907853	DHX30|HepG2	46
chr2	46907469	46908469	+	EPB41L4A-AS1|k562|ENSG00000180398|EE	chr2	46907790	46907854	PPIG|HepG2	64
chr2	46907469	46908469	+	EPB41L4A-AS1|k562|ENSG00000180398|EE	chr2	46907885	46907937	SRSF1|K562	52
chr2	46907469	46908469	+	EPB41L4A-AS1|k562|ENSG00000180398|EE	chr2	46907800	46907846	SRSF1|K562	46
chr2	46907469	46908469	+	EPB41L4A-AS1|k562|ENSG00000180398|EE	chr2	46907715	46907730	EFTUD2|HepG2	15
chr2	46907469	46908469	+	EPB41L4A-AS1|k562|ENSG00000180398|EE	chr2	46907904	46907948	RBM22|HepG2	44
chr2	46907469	46908469	+	EPB41L4A-AS1|k562|ENSG00000180398|EE	chr2	46907809	46907841	CSTF2|HepG2	32
chr2	46907469	46908469	+	EPB41L4A-AS1|k562|ENSG00000180398|EE	chr2	46907809	46907823	IGF2BP1|K562	14
chr2	46907469	46908469	+	EPB41L4A-AS1|k562|ENSG00000180398|EE	chr2	46907461	46907495	METAP2|K562	26
chr2	46907469	46908469	+	EPB41L4A-AS1|k562|ENSG00000180398|EE	chr2	46907897	46907940	SRSF1|HepG2	43
chr2	46907469	46908469	+	EPB41L4A-AS1|k562|ENSG00000180398|EE	chr2	46907816	46907848	POLR2G|HepG2	32
chr2	46907469	46908469	+	EPB41L4A-AS1|k562|ENSG00000180398|EE	chr2	46907853	46907951	ZNF622|K562	98
chr2	46907469	46908469	+	EPB41L4A-AS1|k562|ENSG00000180398|EE	chr2	46907432	46907470	HNRNPU|K562	1
chr2	46907469	46908469	+	EPB41L4A-AS1|k562|ENSG00000180398|EE	chr2	46907809	46907852	SMNDC1|HepG2	43
chr2	46907469	46908469	+	EPB41L4A-AS1|k562|ENSG00000180398|EE	chr2	46907744	46907770	RBM22|K562	26
chr2	46907469	46908469	+	EPB41L4A-AS1|k562|ENSG00000180398|EE	chr2	46907784	46907809	SF3B4|K562	25
chr2	46907469	46908469	+	EPB41L4A-AS1|k562|ENSG00000180398|EE	chr2	46907696	46907735	HNRNPU|HepG2	39
chr2	46907469	46908469	+	EPB41L4A-AS1|k562|ENSG00000180398|EE	chr2	46907457	46907530	RBFOX2|HepG2	61
chr2	46907469	46908469	+	EPB41L4A-AS1|k562|ENSG00000180398|EE	chr2	46907676	46907708	U2AF2|K562	32
chr2	46907469	46908469	+	EPB41L4A-AS1|k562|ENSG00000180398|EE	chr2	46907941	46907969	SRSF7|K562	28
chr2	46907469	46908469	+	EPB41L4A-AS1|k562|ENSG00000180398|EE	chr2	46907806	46907832	TROVE2|HepG2	26
chr2	46907469	46908469	+	EPB41L4A-AS1|k562|ENSG00000180398|EE	chr2	46907892	46907978	ZNF622|K562	86
chr2	46907469	46908469	+	EPB41L4A-AS1|k562|ENSG00000180398|EE	chr2	46907814	46907840	LSM11|K562	26
chr2	46907469	46908469	+	EPB41L4A-AS1|k562|ENSG00000180398|EE	chr2	46907764	46907816	SAFB2|K562	52
chr2	46907469	46908469	+	EPB41L4A-AS1|k562|ENSG00000180398|EE	chr2	46907878	46907973	GRWD1|HepG2	95
chr2	46907469	46908469	+	EPB41L4A-AS1|k562|ENSG00000180398|EE	chr2	46907913	46907968	U2AF1|HepG2	55
chr2	46907469	46908469	+	EPB41L4A-AS1|k562|ENSG00000180398|EE	chr2	46908364	46908388	RBFOX2|HepG2	24
chr2	46907469	46908469	+	EPB41L4A-AS1|k562|ENSG00000180398|EE	chr2	46907818	46907853	EIF3H|HepG2	35
chr2	46907469	46908469	+	EPB41L4A-AS1|k562|ENSG00000180398|EE	chr2	46907423	46907477	LSM11|K562	8
chr2	46907469	46908469	+	EPB41L4A-AS1|k562|ENSG00000180398|EE	chr2	46907728	46907736	PRPF8|HepG2	8
chr2	46907469	46908469	+	EPB41L4A-AS1|k562|ENSG00000180398|EE	chr2	46907718	46907744	DROSHA|K562	26
chr2	46907469	46908469	+	EPB41L4A-AS1|k562|ENSG00000180398|EE	chr2	46908352	46908391	U2AF2|K562	39
chr2	46907469	46908469	+	EPB41L4A-AS1|k562|ENSG00000180398|EE	chr2	46907499	46907507	LSM11|HepG2	8
chr2	46907469	46908469	+	EPB41L4A-AS1|k562|ENSG00000180398|EE	chr2	46907839	46907864	DDX55|HepG2	25
chr2	46907469	46908469	+	EPB41L4A-AS1|k562|ENSG00000180398|EE	chr2	46907482	46907515	NCBP2|HepG2	33
chr2	46907469	46908469	+	EPB41L4A-AS1|k562|ENSG00000180398|EE	chr2	46907807	46907888	SND1|K562	81
chr2	46907469	46908469	+	EPB41L4A-AS1|k562|ENSG00000180398|EE	chr2	46907949	46907962	NCBP2|HepG2	13
chr2	46907469	46908469	+	EPB41L4A-AS1|k562|ENSG00000180398|EE	chr2	46907804	46907836	HNRNPU|K562	32
chr2	46907469	46908469	+	EPB41L4A-AS1|k562|ENSG00000180398|EE	chr2	46907809	46907862	RPS3|K562	53
chr2	46907469	46908469	+	EPB41L4A-AS1|k562|ENSG00000180398|EE	chr2	46907710	46907747	LSM11|HepG2	37
chr2	46907469	46908469	+	EPB41L4A-AS1|k562|ENSG00000180398|EE	chr2	46907915	46907960	DDX3X|K562	45
chr2	46907469	46908469	+	EPB41L4A-AS1|k562|ENSG00000180398|EE	chr2	46907901	46907933	SRSF1|HepG2	32
chr2	46907469	46908469	+	EPB41L4A-AS1|k562|ENSG00000180398|EE	chr2	46907808	46907828	TIA1|HepG2	20
chr2	46907469	46908469	+	EPB41L4A-AS1|k562|ENSG00000180398|EE	chr2	46907953	46907967	NOLC1|HepG2	14
chr2	46907469	46908469	+	EPB41L4A-AS1|k562|ENSG00000180398|EE	chr2	46908318	46908352	AUH|HepG2	34
chr2	46907469	46908469	+	EPB41L4A-AS1|k562|ENSG00000180398|EE	chr2	46907929	46907983	U2AF2|HepG2	54
chr2	46907469	46908469	+	EPB41L4A-AS1|k562|ENSG00000180398|EE	chr2	46907814	46907816	HNRNPA1|HepG2	2
chr2	46907469	46908469	+	EPB41L4A-AS1|k562|ENSG00000180398|EE	chr2	46907911	46907962	CSTF2T|K562	51
chr2	46907469	46908469	+	EPB41L4A-AS1|k562|ENSG00000180398|EE	chr2	46907808	46907857	SND1|HepG2	49
chr2	46907469	46908469	+	EPB41L4A-AS1|k562|ENSG00000180398|EE	chr2	46907808	46907883	NCBP2|HepG2	75
chr2	46907469	46908469	+	EPB41L4A-AS1|k562|ENSG00000180398|EE	chr2	46907809	46907846	XPO5|HepG2	37
chr2	46907469	46908469	+	EPB41L4A-AS1|k562|ENSG00000180398|EE	chr2	46907916	46907962	FTO|K562	46
chr2	46907469	46908469	+	EPB41L4A-AS1|k562|ENSG00000180398|EE	chr2	46907902	46907950	PTBP1|K562	48
chr2	46907469	46908469	+	EPB41L4A-AS1|k562|ENSG00000180398|EE	chr2	46907946	46907970	EIF3D|HepG2	24
chr2	46907469	46908469	+	EPB41L4A-AS1|k562|ENSG00000180398|EE	chr2	46907807	46907817	EFTUD2|K562	10
chr2	46907469	46908469	+	EPB41L4A-AS1|k562|ENSG00000180398|EE	chr2	46907809	46907848	AUH|HepG2	39
chr2	46907469	46908469	+	EPB41L4A-AS1|k562|ENSG00000180398|EE	chr2	46907812	46907873	LIN28B|K562	61
chr2	46907469	46908469	+	EPB41L4A-AS1|k562|ENSG00000180398|EE	chr2	46907816	46907851	LARP4|HepG2	35
chr2	46907469	46908469	+	EPB41L4A-AS1|k562|ENSG00000180398|EE	chr2	46907764	46907812	FKBP4|HepG2	48
chr2	46907469	46908469	+	EPB41L4A-AS1|k562|ENSG00000180398|EE	chr2	46907813	46907842	FKBP4|HepG2	29
chr2	46907469	46908469	+	EPB41L4A-AS1|k562|ENSG00000180398|EE	chr2	46907828	46907970	AUH|HepG2	142
chr2	46907469	46908469	+	EPB41L4A-AS1|k562|ENSG00000180398|EE	chr2	46907782	46907828	RBM22|HepG2	46
chr2	46907469	46908469	+	EPB41L4A-AS1|k562|ENSG00000180398|EE	chr2	46907899	46907936	TARDBP|K562	37
chr2	46907469	46908469	+	EPB41L4A-AS1|k562|ENSG00000180398|EE	chr2	46907807	46907868	SND1|K562	61
chr2	46907469	46908469	+	EPB41L4A-AS1|k562|ENSG00000180398|EE	chr2	46907866	46907946	GRWD1|HepG2	80
chr2	46907469	46908469	+	EPB41L4A-AS1|k562|ENSG00000180398|EE	chr2	46907868	46907944	SND1|K562	76
chr2	46907469	46908469	+	EPB41L4A-AS1|k562|ENSG00000180398|EE	chr2	46907697	46907755	FASTKD2|HepG2	58
chr2	46907469	46908469	+	EPB41L4A-AS1|k562|ENSG00000180398|EE	chr2	46907902	46907970	UCHL5|HepG2	68
chr2	46907469	46908469	+	EPB41L4A-AS1|k562|ENSG00000180398|EE	chr2	46907787	46907820	SRSF1|HepG2	33
chr2	46907469	46908469	+	EPB41L4A-AS1|k562|ENSG00000180398|EE	chr2	46907868	46907935	HLTF|K562	67
chr2	46907469	46908469	+	EPB41L4A-AS1|k562|ENSG00000180398|EE	chr2	46907920	46907977	DDX24|K562	57
chr2	46907469	46908469	+	EPB41L4A-AS1|k562|ENSG00000180398|EE	chr2	46907907	46907979	FXR1|K562	72
chr2	46907469	46908469	+	EPB41L4A-AS1|k562|ENSG00000180398|EE	chr2	46907811	46907839	NCBP2|K562	28
chr2	46907469	46908469	+	EPB41L4A-AS1|k562|ENSG00000180398|EE	chr2	46908048	46908087	U2AF2|K562	39
chr2	46907469	46908469	+	EPB41L4A-AS1|k562|ENSG00000180398|EE	chr2	46907928	46907953	DDX24|K562	25
chr2	46907469	46908469	+	EPB41L4A-AS1|k562|ENSG00000180398|EE	chr2	46907816	46907844	SUPV3L1|HepG2	28
chr2	46907469	46908469	+	EPB41L4A-AS1|k562|ENSG00000180398|EE	chr2	46907890	46907948	LIN28B|HepG2	58
chr2	46907469	46908469	+	EPB41L4A-AS1|k562|ENSG00000180398|EE	chr2	46907888	46907945	LIN28B|K562	57
chr2	46907469	46908469	+	EPB41L4A-AS1|k562|ENSG00000180398|EE	chr2	46907811	46907847	TROVE2|K562	36
chr2	46907469	46908469	+	EPB41L4A-AS1|k562|ENSG00000180398|EE	chr2	46907742	46907961	PRPF8|K562	219
chr2	46907469	46908469	+	EPB41L4A-AS1|k562|ENSG00000180398|EE	chr2	46907919	46907969	BUD13|K562	50
chr2	46907469	46908469	+	EPB41L4A-AS1|k562|ENSG00000180398|EE	chr2	46907812	46907820	KHDRBS1|K562	8
chr2	46907469	46908469	+	EPB41L4A-AS1|k562|ENSG00000180398|EE	chr2	46907774	46907814	SF3B4|HepG2	40
chr2	46907469	46908469	+	EPB41L4A-AS1|k562|ENSG00000180398|EE	chr2	46907957	46907970	SRSF1|HepG2	13
chr2	46907469	46908469	+	EPB41L4A-AS1|k562|ENSG00000180398|EE	chr2	46907814	46907852	YBX3|K562	38
chr2	46907469	46908469	+	EPB41L4A-AS1|k562|ENSG00000180398|EE	chr2	46907888	46907962	SND1|K562	74
chr2	46907469	46908469	+	EPB41L4A-AS1|k562|ENSG00000180398|EE	chr2	46907932	46907988	U2AF2|HepG2	56
chr2	46907469	46908469	+	EPB41L4A-AS1|k562|ENSG00000180398|EE	chr2	46907933	46907964	RPS5|K562	31
chr2	46907469	46908469	+	EPB41L4A-AS1|k562|ENSG00000180398|EE	chr2	46907812	46907862	RPS3|K562	50
chr2	46907469	46908469	+	EPB41L4A-AS1|k562|ENSG00000180398|EE	chr2	46907455	46907484	RBM5|HepG2	15
chr2	46907469	46908469	+	EPB41L4A-AS1|k562|ENSG00000180398|EE	chr2	46907768	46907816	PRPF8|HepG2	48
chr2	46907469	46908469	+	EPB41L4A-AS1|k562|ENSG00000180398|EE	chr2	46907797	46907878	GRWD1|HepG2	81
chr2	46907469	46908469	+	EPB41L4A-AS1|k562|ENSG00000180398|EE	chr2	46907479	46907520	RBFOX2|K562	41
chr2	46907469	46908469	+	EPB41L4A-AS1|k562|ENSG00000180398|EE	chr2	46907890	46907950	BUD13|HepG2	60
chr2	46907469	46908469	+	EPB41L4A-AS1|k562|ENSG00000180398|EE	chr2	46907807	46907852	BUD13|HepG2	45
chr2	46907469	46908469	+	EPB41L4A-AS1|k562|ENSG00000180398|EE	chr2	46907727	46907742	PPIG|HepG2	15
chr2	46907469	46908469	+	EPB41L4A-AS1|k562|ENSG00000180398|EE	chr2	46907695	46907762	BUD13|HepG2	67
chr2	46907469	46908469	+	EPB41L4A-AS1|k562|ENSG00000180398|EE	chr2	46907817	46907851	RPS3|HepG2	34
chr2	46907469	46908469	+	EPB41L4A-AS1|k562|ENSG00000180398|EE	chr2	46907809	46907850	TRA2A|HepG2	41
chr2	46907469	46908469	+	EPB41L4A-AS1|k562|ENSG00000180398|EE	chr2	46907467	46907529	RBFOX2|HepG2	60
chr2	46907469	46908469	+	EPB41L4A-AS1|k562|ENSG00000180398|EE	chr2	46907809	46907816	SUB1|HepG2	7
chr2	46907469	46908469	+	EPB41L4A-AS1|k562|ENSG00000180398|EE	chr2	46908038	46908072	HNRNPC|HepG2	34
chr2	46907469	46908469	+	EPB41L4A-AS1|k562|ENSG00000180398|EE	chr2	46907864	46907955	LIN28B|K562	91
chr2	46907469	46908469	+	EPB41L4A-AS1|k562|ENSG00000180398|EE	chr2	46907934	46907970	MTPAP|K562	36
chr2	46907469	46908469	+	EPB41L4A-AS1|k562|ENSG00000180398|EE	chr2	46907809	46907815	HNRNPA1|K562	6
chr2	46907469	46908469	+	EPB41L4A-AS1|k562|ENSG00000180398|EE	chr2	46907873	46907949	HLTF|K562	76
chr2	46907469	46908469	+	EPB41L4A-AS1|k562|ENSG00000180398|EE	chr2	46907486	46907500	PPIG|HepG2	14
chr2	46907469	46908469	+	EPB41L4A-AS1|k562|ENSG00000180398|EE	chr2	46907912	46907936	RPS3|HepG2	24
chr2	46907469	46908469	+	EPB41L4A-AS1|k562|ENSG00000180398|EE	chr2	46907936	46907964	U2AF1|HepG2	28
chr2	46907469	46908469	+	EPB41L4A-AS1|k562|ENSG00000180398|EE	chr2	46907946	46907970	GRWD1|HepG2	24
chr2	46907469	46908469	+	EPB41L4A-AS1|k562|ENSG00000180398|EE	chr2	46907811	46907860	DKC1|HepG2	49
chr2	46907469	46908469	+	EPB41L4A-AS1|k562|ENSG00000180398|EE	chr2	46907809	46907821	RBM27|K562	12
chr2	46907469	46908469	+	EPB41L4A-AS1|k562|ENSG00000180398|EE	chr2	46907886	46907943	SND1|HepG2	57
chr2	46907469	46908469	+	EPB41L4A-AS1|k562|ENSG00000180398|EE	chr2	46908123	46908141	AGGF1|HepG2	18
chr2	46907469	46908469	+	EPB41L4A-AS1|k562|ENSG00000180398|EE	chr2	46908167	46908191	HNRNPU|K562	24
chr2	46907469	46908469	+	EPB41L4A-AS1|k562|ENSG00000180398|EE	chr2	46907820	46907846	NOL12|HepG2	26
chr2	46907469	46908469	+	EPB41L4A-AS1|k562|ENSG00000180398|EE	chr2	46907813	46907854	LIN28B|HepG2	41
chr2	46907469	46908469	+	EPB41L4A-AS1|k562|ENSG00000180398|EE	chr2	46907937	46907944	DDX55|HepG2	7
chr2	46907469	46908469	+	EPB41L4A-AS1|k562|ENSG00000180398|EE	chr2	46907909	46907970	UCHL5|K562	61
chr2	46907469	46908469	+	EPB41L4A-AS1|k562|ENSG00000180398|EE	chr2	46907904	46907944	YBX3|K562	40
chr2	46907469	46908469	+	EPB41L4A-AS1|k562|ENSG00000180398|EE	chr2	46907840	46907889	PUM2|K562	49
chr2	46907469	46908469	+	EPB41L4A-AS1|k562|ENSG00000180398|EE	chr2	46907890	46907968	PPIG|HepG2	78
chr2	46907469	46908469	+	EPB41L4A-AS1|k562|ENSG00000180398|EE	chr2	46907819	46907852	DDX3X|HepG2	33
chr2	46907469	46908469	+	EPB41L4A-AS1|k562|ENSG00000180398|EE	chr2	46907813	46907858	YBX3|K562	45
chr2	46907469	46908469	+	EPB41L4A-AS1|k562|ENSG00000180398|EE	chr2	46907778	46907819	PRPF8|K562	41
chr2	46907469	46908469	+	EPB41L4A-AS1|k562|ENSG00000180398|EE	chr2	46907821	46907837	CDC40|HepG2	16
chr2	46907469	46908469	+	EPB41L4A-AS1|k562|ENSG00000180398|EE	chr2	46907819	46907852	DDX55|HepG2	33
chr2	46907469	46908469	+	EPB41L4A-AS1|k562|ENSG00000180398|EE	chr2	46907947	46907968	SND1|HepG2	21
chr2	46907469	46908469	+	EPB41L4A-AS1|k562|ENSG00000180398|EE	chr2	46907787	46907836	BUD13|HepG2	49
chr2	46907469	46908469	+	EPB41L4A-AS1|k562|ENSG00000180398|EE	chr2	46907660	46907698	SAFB2|K562	38
chr2	46907469	46908469	+	EPB41L4A-AS1|k562|ENSG00000180398|EE	chr2	46907817	46907864	RBFOX2|K562	47
chr2	46907469	46908469	+	EPB41L4A-AS1|k562|ENSG00000180398|EE	chr2	46907805	46907866	GRWD1|HepG2	61
chr2	46907469	46908469	+	EPB41L4A-AS1|k562|ENSG00000180398|EE	chr2	46907890	46907976	GTF2F1|HepG2	86
chr2	46907469	46908469	+	EPB41L4A-AS1|k562|ENSG00000180398|EE	chr2	46907906	46907946	YBX3|K562	40
chr2	46907469	46908469	+	EPB41L4A-AS1|k562|ENSG00000180398|EE	chr2	46907809	46907827	DDX3X|K562	18
chr2	46907469	46908469	+	EPB41L4A-AS1|k562|ENSG00000180398|EE	chr2	46907809	46907842	HLTF|K562	33
chr2	46907469	46908469	+	EPB41L4A-AS1|k562|ENSG00000180398|EE	chr2	46907944	46907969	PTBP1|K562	25
chr2	70055410	70056410	+	EPB41L4A-AS1|k562|ENSG00000179818|EE	chr2	70055481	70055544	TARDBP|K562	63
chr2	70055410	70056410	+	EPB41L4A-AS1|k562|ENSG00000179818|EE	chr2	70055721	70055746	TAF15|HepG2	25
chr2	70055410	70056410	+	EPB41L4A-AS1|k562|ENSG00000179818|EE	chr2	70055583	70055658	PCBP2|HepG2	75
chr2	70055410	70056410	+	EPB41L4A-AS1|k562|ENSG00000179818|EE	chr2	70055591	70055609	KHSRP|K562	18
chr2	70055410	70056410	+	EPB41L4A-AS1|k562|ENSG00000179818|EE	chr2	70056031	70056071	EIF3D|HepG2	40
chr2	70055410	70056410	+	EPB41L4A-AS1|k562|ENSG00000179818|EE	chr2	70055826	70055847	RBM5|HepG2	21
chr2	70055410	70056410	+	EPB41L4A-AS1|k562|ENSG00000179818|EE	chr2	70056003	70056078	KHSRP|K562	75
chr2	70055410	70056410	+	EPB41L4A-AS1|k562|ENSG00000179818|EE	chr2	70056055	70056082	POLR2G|HepG2	27
chr2	70055410	70056410	+	EPB41L4A-AS1|k562|ENSG00000179818|EE	chr2	70055868	70055891	FASTKD2|HepG2	23
chr2	70055410	70056410	+	EPB41L4A-AS1|k562|ENSG00000179818|EE	chr2	70056152	70056201	PTBP1|HepG2	49
chr2	70055410	70056410	+	EPB41L4A-AS1|k562|ENSG00000179818|EE	chr2	70056166	70056207	ILF3|HepG2	41
chr2	70055410	70056410	+	EPB41L4A-AS1|k562|ENSG00000179818|EE	chr2	70055726	70055760	KHDRBS1|K562	34
chr2	70055410	70056410	+	EPB41L4A-AS1|k562|ENSG00000179818|EE	chr2	70055483	70055524	TARDBP|K562	41
chr2	70055410	70056410	+	EPB41L4A-AS1|k562|ENSG00000179818|EE	chr2	70055716	70055764	U2AF1|HepG2	48
chr2	70055410	70056410	+	EPB41L4A-AS1|k562|ENSG00000179818|EE	chr2	70056032	70056060	TAF15|HepG2	28
chr2	70055410	70056410	+	EPB41L4A-AS1|k562|ENSG00000179818|EE	chr2	70055593	70055659	HNRNPK|HepG2	66
chr2	70055410	70056410	+	EPB41L4A-AS1|k562|ENSG00000179818|EE	chr2	70056012	70056098	SFPQ|HepG2	86
chr2	70055410	70056410	+	EPB41L4A-AS1|k562|ENSG00000179818|EE	chr2	70055718	70055761	U2AF2|HepG2	43
chr2	70055410	70056410	+	EPB41L4A-AS1|k562|ENSG00000179818|EE	chr2	70055815	70055851	PPIG|HepG2	36
chr2	70055410	70056410	+	EPB41L4A-AS1|k562|ENSG00000179818|EE	chr2	70056017	70056048	ILF3|HepG2	31
chr2	70055410	70056410	+	EPB41L4A-AS1|k562|ENSG00000179818|EE	chr2	70055720	70055741	ILF3|HepG2	21
chr2	70055410	70056410	+	EPB41L4A-AS1|k562|ENSG00000179818|EE	chr2	70055736	70055745	SFPQ|HepG2	9
chr2	70055410	70056410	+	EPB41L4A-AS1|k562|ENSG00000179818|EE	chr2	70055623	70055684	PRPF8|HepG2	61
chr2	70055410	70056410	+	EPB41L4A-AS1|k562|ENSG00000179818|EE	chr2	70055807	70055899	UCHL5|HepG2	92
chr2	70055410	70056410	+	EPB41L4A-AS1|k562|ENSG00000179818|EE	chr2	70055887	70055904	PRPF8|HepG2	17
chr2	70055410	70056410	+	EPB41L4A-AS1|k562|ENSG00000179818|EE	chr2	70055720	70055757	UCHL5|HepG2	37
chr2	70055410	70056410	+	EPB41L4A-AS1|k562|ENSG00000179818|EE	chr2	70055843	70055887	RBM15|HepG2	44
chr2	70055410	70056410	+	EPB41L4A-AS1|k562|ENSG00000179818|EE	chr2	70055605	70055654	CSTF2T|HepG2	49
chr2	70055410	70056410	+	EPB41L4A-AS1|k562|ENSG00000179818|EE	chr2	70055818	70055845	BCCIP|HepG2	27
chr2	70055410	70056410	+	EPB41L4A-AS1|k562|ENSG00000179818|EE	chr2	70055619	70055668	RBM22|HepG2	49
chr2	70055410	70056410	+	EPB41L4A-AS1|k562|ENSG00000179818|EE	chr2	70056046	70056093	NONO|K562	47
chr2	70055410	70056410	+	EPB41L4A-AS1|k562|ENSG00000179818|EE	chr2	70055860	70055922	XPO5|HepG2	62
chr2	70055410	70056410	+	EPB41L4A-AS1|k562|ENSG00000179818|EE	chr2	70056161	70056202	PCBP2|HepG2	41
chr2	70055410	70056410	+	EPB41L4A-AS1|k562|ENSG00000179818|EE	chr2	70055625	70055657	XPO5|HepG2	32
chr2	70055410	70056410	+	EPB41L4A-AS1|k562|ENSG00000179818|EE	chr2	70055573	70055625	ILF3|HepG2	52
chr2	70055410	70056410	+	EPB41L4A-AS1|k562|ENSG00000179818|EE	chr2	70056260	70056287	SUGP2|HepG2	27
chr2	70055410	70056410	+	EPB41L4A-AS1|k562|ENSG00000179818|EE	chr2	70055589	70055612	DDX59|HepG2	23
chr2	70055410	70056410	+	EPB41L4A-AS1|k562|ENSG00000179818|EE	chr2	70056042	70056083	HNRNPL|HepG2	41
chr2	70055410	70056410	+	EPB41L4A-AS1|k562|ENSG00000179818|EE	chr2	70055715	70055761	U2AF1|HepG2	46
chr2	70055410	70056410	+	EPB41L4A-AS1|k562|ENSG00000179818|EE	chr2	70055886	70055904	U2AF2|HepG2	18
chr2	70055410	70056410	+	EPB41L4A-AS1|k562|ENSG00000179818|EE	chr2	70056010	70056104	SFPQ|HepG2	94
chr2	70055410	70056410	+	EPB41L4A-AS1|k562|ENSG00000179818|EE	chr2	70056025	70056057	CDC40|HepG2	32
chr2	70055410	70056410	+	EPB41L4A-AS1|k562|ENSG00000179818|EE	chr2	70055595	70055651	HNRNPK|HepG2	56
chr2	70055410	70056410	+	EPB41L4A-AS1|k562|ENSG00000179818|EE	chr2	70055821	70055853	U2AF1|HepG2	32
chr2	70055410	70056410	+	EPB41L4A-AS1|k562|ENSG00000179818|EE	chr2	70055811	70055881	GRWD1|HepG2	70
chr2	70055410	70056410	+	EPB41L4A-AS1|k562|ENSG00000179818|EE	chr2	70056040	70056091	HNRNPUL1|HepG2	51
chr2	70055410	70056410	+	EPB41L4A-AS1|k562|ENSG00000179818|EE	chr2	70056155	70056199	PCBP2|HepG2	44
chr2	70055410	70056410	+	EPB41L4A-AS1|k562|ENSG00000179818|EE	chr2	70055725	70055742	HNRNPC|HepG2	17
chr2	70055410	70056410	+	EPB41L4A-AS1|k562|ENSG00000179818|EE	chr2	70055832	70055869	IGF2BP2|K562	37
chr2	70055410	70056410	+	EPB41L4A-AS1|k562|ENSG00000179818|EE	chr2	70055721	70055758	DDX59|HepG2	37
chr2	70055410	70056410	+	EPB41L4A-AS1|k562|ENSG00000179818|EE	chr2	70055873	70055911	PPIG|HepG2	38
chr2	70055410	70056410	+	EPB41L4A-AS1|k562|ENSG00000179818|EE	chr2	70055728	70055760	DGCR8|HepG2	32
chr2	70055410	70056410	+	EPB41L4A-AS1|k562|ENSG00000179818|EE	chr2	70055827	70055863	UCHL5|HepG2	36
chr2	70055410	70056410	+	EPB41L4A-AS1|k562|ENSG00000179818|EE	chr2	70055863	70055907	EIF3D|HepG2	44
chr2	70055410	70056410	+	EPB41L4A-AS1|k562|ENSG00000179818|EE	chr2	70055822	70055850	SRSF9|HepG2	28
chr2	70055410	70056410	+	EPB41L4A-AS1|k562|ENSG00000179818|EE	chr2	70055716	70055764	U2AF2|HepG2	48
chr2	70055410	70056410	+	EPB41L4A-AS1|k562|ENSG00000179818|EE	chr2	70055812	70055862	SRSF1|HepG2	50
chr2	70055410	70056410	+	EPB41L4A-AS1|k562|ENSG00000179818|EE	chr2	70056024	70056069	CSTF2|HepG2	45
chr2	70055410	70056410	+	EPB41L4A-AS1|k562|ENSG00000179818|EE	chr2	70055798	70055850	GRWD1|HepG2	52
chr2	70055410	70056410	+	EPB41L4A-AS1|k562|ENSG00000179818|EE	chr2	70055616	70055645	U2AF1|HepG2	29
chr2	70055410	70056410	+	EPB41L4A-AS1|k562|ENSG00000179818|EE	chr2	70056026	70056057	TAF15|HepG2	31
chr2	70055410	70056410	+	EPB41L4A-AS1|k562|ENSG00000179818|EE	chr2	70055593	70055650	XRN2|HepG2	57
chr2	70055410	70056410	+	EPB41L4A-AS1|k562|ENSG00000179818|EE	chr2	70055720	70055749	GRWD1|HepG2	29
chr2	70055410	70056410	+	EPB41L4A-AS1|k562|ENSG00000179818|EE	chr2	70055720	70055754	POLR2G|HepG2	34
chr2	70055410	70056410	+	EPB41L4A-AS1|k562|ENSG00000179818|EE	chr2	70055717	70055762	U2AF2|K562	45
chr2	70055410	70056410	+	EPB41L4A-AS1|k562|ENSG00000179818|EE	chr2	70055719	70055762	HNRNPC|HepG2	43
chr2	70055410	70056410	+	EPB41L4A-AS1|k562|ENSG00000179818|EE	chr2	70055575	70055677	PCBP2|HepG2	102
chr2	70055410	70056410	+	EPB41L4A-AS1|k562|ENSG00000179818|EE	chr2	70055819	70055850	EIF3D|HepG2	31
chr2	70055410	70056410	+	EPB41L4A-AS1|k562|ENSG00000179818|EE	chr2	70055718	70055762	QKI|HepG2	44
chr2	70055410	70056410	+	EPB41L4A-AS1|k562|ENSG00000179818|EE	chr2	70055615	70055638	U2AF1|HepG2	23
chr2	70055410	70056410	+	EPB41L4A-AS1|k562|ENSG00000179818|EE	chr2	70055717	70055759	BUD13|HepG2	42
chr2	70055410	70056410	+	EPB41L4A-AS1|k562|ENSG00000179818|EE	chr2	70055951	70056111	KHSRP|K562	160
chr2	70055410	70056410	+	EPB41L4A-AS1|k562|ENSG00000179818|EE	chr2	70056024	70056060	EIF3D|HepG2	36
chr2	70055410	70056410	+	EPB41L4A-AS1|k562|ENSG00000179818|EE	chr2	70055714	70055758	ILF3|K562	44
chr2	70055410	70056410	+	EPB41L4A-AS1|k562|ENSG00000179818|EE	chr2	70056038	70056060	U2AF2|HepG2	22
chr2	70055410	70056410	+	EPB41L4A-AS1|k562|ENSG00000179818|EE	chr2	70055851	70055872	NOL12|HepG2	21
chrX	3818000	3819000	+	EPB41L4A-AS1|k562|ENSG00000205664|EE	chrX	3818252	3818280	HNRNPL|HepG2	28
chrX	3818000	3819000	+	EPB41L4A-AS1|k562|ENSG00000205664|EE	chrX	3818774	3818798	HNRNPC|HepG2	24
chrX	3818000	3819000	+	EPB41L4A-AS1|k562|ENSG00000205664|EE	chrX	3818441	3818449	FTO|K562	8
chrX	3818000	3819000	+	EPB41L4A-AS1|k562|ENSG00000205664|EE	chrX	3818081	3818107	HNRNPL|HepG2	26
chrX	3818000	3819000	+	EPB41L4A-AS1|k562|ENSG00000205664|EE	chrX	3818475	3818500	BUD13|HepG2	25
chrX	3818000	3819000	+	EPB41L4A-AS1|k562|ENSG00000205664|EE	chrX	3818466	3818499	TIA1|HepG2	33
chrX	3818000	3819000	+	EPB41L4A-AS1|k562|ENSG00000205664|EE	chrX	3818480	3818545	SF3A3|HepG2	65
chrX	3818000	3819000	+	EPB41L4A-AS1|k562|ENSG00000205664|EE	chrX	3818677	3818713	TIA1|HepG2	36
chrX	3818000	3819000	+	EPB41L4A-AS1|k562|ENSG00000205664|EE	chrX	3818530	3818625	PTBP1|HepG2	95
chrX	3818000	3819000	+	EPB41L4A-AS1|k562|ENSG00000205664|EE	chrX	3818515	3818649	PTBP1|HepG2	134
chrX	3818000	3819000	+	EPB41L4A-AS1|k562|ENSG00000205664|EE	chrX	3818458	3818477	TIA1|K562	19
chrX	3818000	3819000	+	EPB41L4A-AS1|k562|ENSG00000205664|EE	chrX	3818756	3818801	KHSRP|K562	45
chrX	3818000	3819000	+	EPB41L4A-AS1|k562|ENSG00000205664|EE	chrX	3818516	3818614	PTBP1|K562	98
chrX	3818000	3819000	+	EPB41L4A-AS1|k562|ENSG00000205664|EE	chrX	3818991	3819023	PPIL4|K562	9
chrX	3818000	3819000	+	EPB41L4A-AS1|k562|ENSG00000205664|EE	chrX	3818519	3818619	PTBP1|K562	100
chrX	3818000	3819000	+	EPB41L4A-AS1|k562|ENSG00000205664|EE	chrX	3818829	3818841	HNRNPL|K562	12
chrX	3818000	3819000	+	EPB41L4A-AS1|k562|ENSG00000205664|EE	chrX	3818637	3818654	PTBP1|K562	17
chrX	3818000	3819000	+	EPB41L4A-AS1|k562|ENSG00000205664|EE	chrX	3817988	3818012	KHSRP|K562	12
chrX	3818000	3819000	+	EPB41L4A-AS1|k562|ENSG00000205664|EE	chrX	3818460	3818520	PPIG|HepG2	60
chrX	3818000	3819000	+	EPB41L4A-AS1|k562|ENSG00000205664|EE	chrX	3818405	3818502	PRPF8|HepG2	97
chrX	3818000	3819000	+	EPB41L4A-AS1|k562|ENSG00000205664|EE	chrX	3818680	3818717	QKI|HepG2	37
chrX	3818000	3819000	+	EPB41L4A-AS1|k562|ENSG00000205664|EE	chrX	3818439	3818515	PRPF8|HepG2	76
chrX	3818000	3819000	+	EPB41L4A-AS1|k562|ENSG00000205664|EE	chrX	3818821	3818846	KHDRBS1|K562	25
chrX	3818000	3819000	+	EPB41L4A-AS1|k562|ENSG00000205664|EE	chrX	3818451	3818487	UPF1|K562	36
chrX	3818000	3819000	+	EPB41L4A-AS1|k562|ENSG00000205664|EE	chrX	3818627	3818647	EIF3D|HepG2	20
chrX	3818000	3819000	+	EPB41L4A-AS1|k562|ENSG00000205664|EE	chrX	3818475	3818554	SF3B4|HepG2	79
chrX	3818000	3819000	+	EPB41L4A-AS1|k562|ENSG00000205664|EE	chrX	3818473	3818504	BUD13|K562	31
chrX	3818000	3819000	+	EPB41L4A-AS1|k562|ENSG00000205664|EE	chrX	3818410	3818446	PRPF8|K562	36
chrX	3818000	3819000	+	EPB41L4A-AS1|k562|ENSG00000205664|EE	chrX	3818645	3818713	CDC40|HepG2	68
chrX	3818000	3819000	+	EPB41L4A-AS1|k562|ENSG00000205664|EE	chrX	3818514	3818562	SF3B4|K562	48
chrX	3818000	3819000	+	EPB41L4A-AS1|k562|ENSG00000205664|EE	chrX	3817969	3818014	CSTF2T|HepG2	14
chrX	3818000	3819000	+	EPB41L4A-AS1|k562|ENSG00000205664|EE	chrX	3818517	3818605	TIA1|K562	88
chrX	3818000	3819000	+	EPB41L4A-AS1|k562|ENSG00000205664|EE	chrX	3818458	3818500	TNRC6A|K562	42
chrX	3818000	3819000	+	EPB41L4A-AS1|k562|ENSG00000205664|EE	chrX	3818100	3818131	HNRNPU|K562	31
chrX	3818000	3819000	+	EPB41L4A-AS1|k562|ENSG00000205664|EE	chrX	3818670	3818704	AGGF1|HepG2	34
chrX	3818000	3819000	+	EPB41L4A-AS1|k562|ENSG00000205664|EE	chrX	3818089	3818125	EFTUD2|K562	36
chrX	3818000	3819000	+	EPB41L4A-AS1|k562|ENSG00000205664|EE	chrX	3817994	3818019	HNRNPL|HepG2	19
chrX	3818000	3819000	+	EPB41L4A-AS1|k562|ENSG00000205664|EE	chrX	3818461	3818487	NOLC1|K562	26
chrX	3818000	3819000	+	EPB41L4A-AS1|k562|ENSG00000205664|EE	chrX	3818345	3818390	PRPF8|K562	45
chrX	3818000	3819000	+	EPB41L4A-AS1|k562|ENSG00000205664|EE	chrX	3818431	3818519	PRPF8|K562	88
chrX	3818000	3819000	+	EPB41L4A-AS1|k562|ENSG00000205664|EE	chrX	3818452	3818493	UCHL5|K562	41
chrX	3818000	3819000	+	EPB41L4A-AS1|k562|ENSG00000205664|EE	chrX	3818759	3818791	HNRNPC|HepG2	32
chrX	3818000	3819000	+	EPB41L4A-AS1|k562|ENSG00000205664|EE	chrX	3818440	3818454	RBFOX2|K562	14
chrX	3818000	3819000	+	EPB41L4A-AS1|k562|ENSG00000205664|EE	chrX	3817970	3818010	GTF2F1|K562	10
chrX	3818000	3819000	+	EPB41L4A-AS1|k562|ENSG00000205664|EE	chrX	3818402	3818433	BUD13|K562	31
chrX	3818000	3819000	+	EPB41L4A-AS1|k562|ENSG00000205664|EE	chrX	3818282	3818307	RBFOX2|K562	25
chrX	3818000	3819000	+	EPB41L4A-AS1|k562|ENSG00000205664|EE	chrX	3818730	3818801	U2AF1|HepG2	71
chrX	3818000	3819000	+	EPB41L4A-AS1|k562|ENSG00000205664|EE	chrX	3818749	3818798	QKI|HepG2	49
chrX	3818000	3819000	+	EPB41L4A-AS1|k562|ENSG00000205664|EE	chrX	3818971	3818998	CDC40|HepG2	27
chrX	3818000	3819000	+	EPB41L4A-AS1|k562|ENSG00000205664|EE	chrX	3818444	3818491	U2AF2|HepG2	47
chrX	3818000	3819000	+	EPB41L4A-AS1|k562|ENSG00000205664|EE	chrX	3818525	3818563	SF3B4|K562	38
chrX	3818000	3819000	+	EPB41L4A-AS1|k562|ENSG00000205664|EE	chrX	3818989	3819018	AGGF1|K562	11
chrX	3818000	3819000	+	EPB41L4A-AS1|k562|ENSG00000205664|EE	chrX	3818471	3818496	PPIL4|K562	25
chrX	3818000	3819000	+	EPB41L4A-AS1|k562|ENSG00000205664|EE	chrX	3818684	3818706	TBRG4|K562	22
chrX	3818000	3819000	+	EPB41L4A-AS1|k562|ENSG00000205664|EE	chrX	3818764	3818783	AGGF1|K562	19
chrX	3818000	3819000	+	EPB41L4A-AS1|k562|ENSG00000205664|EE	chrX	3818679	3818714	PTBP1|K562	35
chrX	3818000	3819000	+	EPB41L4A-AS1|k562|ENSG00000205664|EE	chrX	3818449	3818473	FTO|K562	24
chrX	3818000	3819000	+	EPB41L4A-AS1|k562|ENSG00000205664|EE	chrX	3818686	3818709	HNRNPL|K562	23
chrX	3818000	3819000	+	EPB41L4A-AS1|k562|ENSG00000205664|EE	chrX	3818663	3818716	U2AF2|K562	53
chrX	3818000	3819000	+	EPB41L4A-AS1|k562|ENSG00000205664|EE	chrX	3818509	3818553	SMNDC1|HepG2	44
chrX	3818000	3819000	+	EPB41L4A-AS1|k562|ENSG00000205664|EE	chrX	3818481	3818509	LARP4|HepG2	28
chrX	3818000	3819000	+	EPB41L4A-AS1|k562|ENSG00000205664|EE	chrX	3818695	3818712	PTBP1|HepG2	17
chrX	3818000	3819000	+	EPB41L4A-AS1|k562|ENSG00000205664|EE	chrX	3818453	3818493	XRN2|K562	40
chrX	3818000	3819000	+	EPB41L4A-AS1|k562|ENSG00000205664|EE	chrX	3818456	3818567	KHSRP|K562	111
chrX	3818000	3819000	+	EPB41L4A-AS1|k562|ENSG00000205664|EE	chrX	3818461	3818518	U2AF1|HepG2	57
chrX	3818000	3819000	+	EPB41L4A-AS1|k562|ENSG00000205664|EE	chrX	3818659	3818714	U2AF1|HepG2	55
chrX	3818000	3819000	+	EPB41L4A-AS1|k562|ENSG00000205664|EE	chrX	3818765	3818775	U2AF1|HepG2	10
chrX	3818000	3819000	+	EPB41L4A-AS1|k562|ENSG00000205664|EE	chrX	3818454	3818495	U2AF2|K562	41
chrX	3818000	3819000	+	EPB41L4A-AS1|k562|ENSG00000205664|EE	chrX	3818659	3818723	U2AF2|HepG2	64
chrX	3818000	3819000	+	EPB41L4A-AS1|k562|ENSG00000205664|EE	chrX	3818665	3818709	U2AF2|HepG2	44
chrX	3818000	3819000	+	EPB41L4A-AS1|k562|ENSG00000205664|EE	chrX	3818451	3818509	U2AF2|HepG2	58
chrX	3818000	3819000	+	EPB41L4A-AS1|k562|ENSG00000205664|EE	chrX	3818515	3818554	QKI|HepG2	39
chrX	3818000	3819000	+	EPB41L4A-AS1|k562|ENSG00000205664|EE	chrX	3818488	3818554	SF3B4|HepG2	66
chrX	3818000	3819000	+	EPB41L4A-AS1|k562|ENSG00000205664|EE	chrX	3818456	3818496	PPIG|HepG2	40
chrX	3818000	3819000	+	EPB41L4A-AS1|k562|ENSG00000205664|EE	chrX	3818441	3818484	GRWD1|HepG2	43
chrX	3818000	3819000	+	EPB41L4A-AS1|k562|ENSG00000205664|EE	chrX	3818484	3818557	BUD13|HepG2	73
chrX	3818000	3819000	+	EPB41L4A-AS1|k562|ENSG00000205664|EE	chrX	3818503	3818543	SF3A3|HepG2	40
chrX	3818000	3819000	+	EPB41L4A-AS1|k562|ENSG00000205664|EE	chrX	3818450	3818502	LSM11|HepG2	52
chrX	3818000	3819000	+	EPB41L4A-AS1|k562|ENSG00000205664|EE	chrX	3818452	3818488	U2AF1|HepG2	36
chrX	3818000	3819000	+	EPB41L4A-AS1|k562|ENSG00000205664|EE	chrX	3818626	3818664	PRPF8|HepG2	38
chrX	3818000	3819000	+	EPB41L4A-AS1|k562|ENSG00000205664|EE	chrX	3818665	3818689	AKAP8L|K562	24
chr14	29007354	29008354	+	EPB41L4A-AS1|k562|ENSG00000258028|EE	chr14	29008144	29008185	ILF3|K562	41
chr14	29007354	29008354	+	EPB41L4A-AS1|k562|ENSG00000258028|EE	chr14	29007794	29007828	SAFB2|K562	34
chr6	157110061	157111061	+	EPB41L4A-AS1|k562|ENSG00000049618|EE	chr6	157110553	157110582	XRN2|HepG2	29
chr6	157110061	157111061	+	EPB41L4A-AS1|k562|ENSG00000049618|EE	chr6	157110503	157110559	XRCC6|K562	56
chr6	157110061	157111061	+	EPB41L4A-AS1|k562|ENSG00000049618|EE	chr6	157110436	157110471	GPKOW|K562	35
chr6	157110061	157111061	+	EPB41L4A-AS1|k562|ENSG00000049618|EE	chr6	157110471	157110506	GEMIN5|K562	35
chr6	157110061	157111061	+	EPB41L4A-AS1|k562|ENSG00000049618|EE	chr6	157110545	157110562	YBX3|K562	17
chr6	157110061	157111061	+	EPB41L4A-AS1|k562|ENSG00000049618|EE	chr6	157110489	157110525	SRSF1|K562	36
chr6	157110061	157111061	+	EPB41L4A-AS1|k562|ENSG00000049618|EE	chr6	157110475	157110507	PPIG|HepG2	32
chr6	157110061	157111061	+	EPB41L4A-AS1|k562|ENSG00000049618|EE	chr6	157110470	157110556	IGF2BP3|HepG2	86
chr6	157110061	157111061	+	EPB41L4A-AS1|k562|ENSG00000049618|EE	chr6	157110471	157110524	DROSHA|K562	53
chr6	157110061	157111061	+	EPB41L4A-AS1|k562|ENSG00000049618|EE	chr6	157110466	157110531	AUH|HepG2	65
chr6	157110061	157111061	+	EPB41L4A-AS1|k562|ENSG00000049618|EE	chr6	157110523	157110555	BUD13|HepG2	32
chr6	157110061	157111061	+	EPB41L4A-AS1|k562|ENSG00000049618|EE	chr6	157110912	157110940	CSTF2T|HepG2	28
chr6	157110061	157111061	+	EPB41L4A-AS1|k562|ENSG00000049618|EE	chr6	157110751	157110777	DGCR8|HepG2	26
chr6	157110061	157111061	+	EPB41L4A-AS1|k562|ENSG00000049618|EE	chr6	157110489	157110553	BUD13|HepG2	64
chr6	157110061	157111061	+	EPB41L4A-AS1|k562|ENSG00000049618|EE	chr6	157110485	157110559	METAP2|K562	74
chr6	157110061	157111061	+	EPB41L4A-AS1|k562|ENSG00000049618|EE	chr6	157110387	157110392	PRPF8|HepG2	5
chr6	157110061	157111061	+	EPB41L4A-AS1|k562|ENSG00000049618|EE	chr6	157110983	157111014	TAF15|HepG2	31
chr6	157110061	157111061	+	EPB41L4A-AS1|k562|ENSG00000049618|EE	chr6	157110471	157110493	CSTF2T|K562	22
chr6	157110061	157111061	+	EPB41L4A-AS1|k562|ENSG00000049618|EE	chr6	157110712	157110749	FAM120A|K562	37
chr6	157110061	157111061	+	EPB41L4A-AS1|k562|ENSG00000049618|EE	chr6	157110747	157110782	U2AF1|HepG2	35
chr6	157110061	157111061	+	EPB41L4A-AS1|k562|ENSG00000049618|EE	chr6	157110535	157110595	PRPF8|HepG2	60
chr6	157110061	157111061	+	EPB41L4A-AS1|k562|ENSG00000049618|EE	chr6	157110487	157110536	NOL12|HepG2	49
chr6	157110061	157111061	+	EPB41L4A-AS1|k562|ENSG00000049618|EE	chr6	157110543	157110562	YBX3|K562	19
chr6	157110061	157111061	+	EPB41L4A-AS1|k562|ENSG00000049618|EE	chr6	157110524	157110561	UCHL5|HepG2	37
chr6	157110061	157111061	+	EPB41L4A-AS1|k562|ENSG00000049618|EE	chr6	157110469	157110555	IGF2BP1|HepG2	86
chr6	157110061	157111061	+	EPB41L4A-AS1|k562|ENSG00000049618|EE	chr6	157110725	157110768	TIA1|K562	43
chr6	157110061	157111061	+	EPB41L4A-AS1|k562|ENSG00000049618|EE	chr6	157110746	157110800	NCBP2|HepG2	54
chr6	157110061	157111061	+	EPB41L4A-AS1|k562|ENSG00000049618|EE	chr6	157110480	157110540	DHX30|HepG2	60
chr6	157110061	157111061	+	EPB41L4A-AS1|k562|ENSG00000049618|EE	chr6	157110718	157110765	RBFOX2|HepG2	47
chr6	157110061	157111061	+	EPB41L4A-AS1|k562|ENSG00000049618|EE	chr6	157110470	157110500	SND1|K562	30
chr6	157110061	157111061	+	EPB41L4A-AS1|k562|ENSG00000049618|EE	chr6	157110750	157110779	SAFB2|K562	29
chr6	157110061	157111061	+	EPB41L4A-AS1|k562|ENSG00000049618|EE	chr6	157110743	157110778	KHDRBS1|K562	35
chr6	157110061	157111061	+	EPB41L4A-AS1|k562|ENSG00000049618|EE	chr6	157110544	157110561	GPKOW|K562	17
chr6	157110061	157111061	+	EPB41L4A-AS1|k562|ENSG00000049618|EE	chr6	157110471	157110523	DDX42|K562	52
chr6	157110061	157111061	+	EPB41L4A-AS1|k562|ENSG00000049618|EE	chr6	157110484	157110517	HNRNPA1|HepG2	33
chr6	157110061	157111061	+	EPB41L4A-AS1|k562|ENSG00000049618|EE	chr6	157110499	157110534	YWHAG|K562	35
chr6	157110061	157111061	+	EPB41L4A-AS1|k562|ENSG00000049618|EE	chr6	157110666	157110767	U2AF2|HepG2	101
chr6	157110061	157111061	+	EPB41L4A-AS1|k562|ENSG00000049618|EE	chr6	157110512	157110547	HNRNPK|HepG2	35
chr6	157110061	157111061	+	EPB41L4A-AS1|k562|ENSG00000049618|EE	chr6	157110471	157110487	PCBP2|HepG2	16
chr6	157110061	157111061	+	EPB41L4A-AS1|k562|ENSG00000049618|EE	chr6	157110470	157110514	EIF3D|HepG2	44
chr6	157110061	157111061	+	EPB41L4A-AS1|k562|ENSG00000049618|EE	chr6	157110914	157110946	U2AF2|K562	32
chr6	157110061	157111061	+	EPB41L4A-AS1|k562|ENSG00000049618|EE	chr6	157110532	157110559	CSTF2T|K562	27
chr6	157110061	157111061	+	EPB41L4A-AS1|k562|ENSG00000049618|EE	chr6	157110472	157110569	PPIG|HepG2	97
chr6	157110061	157111061	+	EPB41L4A-AS1|k562|ENSG00000049618|EE	chr6	157110952	157111029	SFPQ|HepG2	77
chr6	157110061	157111061	+	EPB41L4A-AS1|k562|ENSG00000049618|EE	chr6	157110754	157110801	XRCC6|HepG2	47
chr6	157110061	157111061	+	EPB41L4A-AS1|k562|ENSG00000049618|EE	chr6	157110528	157110562	IGF2BP2|K562	34
chr6	157110061	157111061	+	EPB41L4A-AS1|k562|ENSG00000049618|EE	chr6	157110918	157110942	CDC40|HepG2	24
chr6	157110061	157111061	+	EPB41L4A-AS1|k562|ENSG00000049618|EE	chr6	157110471	157110539	SND1|HepG2	68
chr6	157110061	157111061	+	EPB41L4A-AS1|k562|ENSG00000049618|EE	chr6	157110470	157110501	XRCC6|K562	31
chr6	157110061	157111061	+	EPB41L4A-AS1|k562|ENSG00000049618|EE	chr6	157110771	157110811	HNRNPU|K562	40
chr6	157110061	157111061	+	EPB41L4A-AS1|k562|ENSG00000049618|EE	chr6	157110521	157110544	RPS3|HepG2	23
chr6	157110061	157111061	+	EPB41L4A-AS1|k562|ENSG00000049618|EE	chr6	157110082	157110106	DDX6|HepG2	24
chr6	157110061	157111061	+	EPB41L4A-AS1|k562|ENSG00000049618|EE	chr6	157110479	157110518	FXR2|K562	39
chr6	157110061	157111061	+	EPB41L4A-AS1|k562|ENSG00000049618|EE	chr6	157110463	157110499	GPKOW|K562	36
chr6	157110061	157111061	+	EPB41L4A-AS1|k562|ENSG00000049618|EE	chr6	157110085	157110113	HNRNPM|HepG2	28
chr6	157110061	157111061	+	EPB41L4A-AS1|k562|ENSG00000049618|EE	chr6	157110471	157110508	NOLC1|K562	37
chr6	157110061	157111061	+	EPB41L4A-AS1|k562|ENSG00000049618|EE	chr6	157110470	157110559	IGF2BP1|K562	89
chr6	157110061	157111061	+	EPB41L4A-AS1|k562|ENSG00000049618|EE	chr6	157110482	157110511	FMR1|K562	29
chr6	157110061	157111061	+	EPB41L4A-AS1|k562|ENSG00000049618|EE	chr6	157111043	157111055	TAF15|HepG2	12
chr6	157110061	157111061	+	EPB41L4A-AS1|k562|ENSG00000049618|EE	chr6	157110979	157111048	KHDRBS1|K562	69
chr6	157110061	157111061	+	EPB41L4A-AS1|k562|ENSG00000049618|EE	chr6	157110480	157110514	FKBP4|HepG2	34
chr6	157110061	157111061	+	EPB41L4A-AS1|k562|ENSG00000049618|EE	chr6	157110911	157110943	TAF15|HepG2	32
chr6	157110061	157111061	+	EPB41L4A-AS1|k562|ENSG00000049618|EE	chr6	157110537	157110562	LSM11|HepG2	25
chr6	157110061	157111061	+	EPB41L4A-AS1|k562|ENSG00000049618|EE	chr6	157110531	157110568	NCBP2|K562	37
chr6	157110061	157111061	+	EPB41L4A-AS1|k562|ENSG00000049618|EE	chr6	157110529	157110556	RBM5|HepG2	27
chr6	157110061	157111061	+	EPB41L4A-AS1|k562|ENSG00000049618|EE	chr6	157110446	157110513	U2AF2|K562	67
chr6	157110061	157111061	+	EPB41L4A-AS1|k562|ENSG00000049618|EE	chr6	157110547	157110599	PRPF8|K562	52
chr6	157110061	157111061	+	EPB41L4A-AS1|k562|ENSG00000049618|EE	chr6	157110466	157110498	LSM11|HepG2	32
chr6	157110061	157111061	+	EPB41L4A-AS1|k562|ENSG00000049618|EE	chr6	157110520	157110580	RBM15|K562	60
chr6	157110061	157111061	+	EPB41L4A-AS1|k562|ENSG00000049618|EE	chr6	157110061	157110076	BUD13|K562	15
chr6	157110061	157111061	+	EPB41L4A-AS1|k562|ENSG00000049618|EE	chr6	157110752	157110773	HNRNPA1|HepG2	21
chr6	157110061	157111061	+	EPB41L4A-AS1|k562|ENSG00000049618|EE	chr6	157110911	157110950	EWSR1|K562	39
chr6	157110061	157111061	+	EPB41L4A-AS1|k562|ENSG00000049618|EE	chr6	157110502	157110523	XRN2|HepG2	21
chr6	157110061	157111061	+	EPB41L4A-AS1|k562|ENSG00000049618|EE	chr6	157110530	157110636	PRPF8|K562	106
chr6	157110061	157111061	+	EPB41L4A-AS1|k562|ENSG00000049618|EE	chr6	157110770	157110815	POLR2G|HepG2	45
chr6	157110061	157111061	+	EPB41L4A-AS1|k562|ENSG00000049618|EE	chr6	157110473	157110497	SUB1|HepG2	24
chr6	157110061	157111061	+	EPB41L4A-AS1|k562|ENSG00000049618|EE	chr6	157110522	157110561	EIF3D|HepG2	39
chr6	157110061	157111061	+	EPB41L4A-AS1|k562|ENSG00000049618|EE	chr6	157110476	157110528	IGF2BP2|K562	52
chr6	157110061	157111061	+	EPB41L4A-AS1|k562|ENSG00000049618|EE	chr6	157110470	157110538	RPS3|HepG2	68
chr6	157110061	157111061	+	EPB41L4A-AS1|k562|ENSG00000049618|EE	chr6	157110559	157110627	TIA1|HepG2	68
chr6	157110061	157111061	+	EPB41L4A-AS1|k562|ENSG00000049618|EE	chr6	157110797	157110857	TARDBP|K562	60
chr6	157110061	157111061	+	EPB41L4A-AS1|k562|ENSG00000049618|EE	chr6	157110512	157110559	AGGF1|K562	47
chr6	157110061	157111061	+	EPB41L4A-AS1|k562|ENSG00000049618|EE	chr6	157110505	157110546	GEMIN5|K562	41
chr6	157110061	157111061	+	EPB41L4A-AS1|k562|ENSG00000049618|EE	chr6	157110978	157111015	DDX6|K562	37
chr6	157110061	157111061	+	EPB41L4A-AS1|k562|ENSG00000049618|EE	chr6	157110483	157110568	GRWD1|HepG2	85
chr6	157110061	157111061	+	EPB41L4A-AS1|k562|ENSG00000049618|EE	chr6	157110515	157110538	SLTM|K562	23
chr6	157110061	157111061	+	EPB41L4A-AS1|k562|ENSG00000049618|EE	chr6	157110966	157111011	HNRNPU|K562	45
chr6	157110061	157111061	+	EPB41L4A-AS1|k562|ENSG00000049618|EE	chr6	157110597	157110616	EIF3D|HepG2	19
chr6	157110061	157111061	+	EPB41L4A-AS1|k562|ENSG00000049618|EE	chr6	157110483	157110553	UCHL5|K562	70
chr6	157110061	157111061	+	EPB41L4A-AS1|k562|ENSG00000049618|EE	chr6	157110521	157110556	GTF2F1|HepG2	35
chr6	157110061	157111061	+	EPB41L4A-AS1|k562|ENSG00000049618|EE	chr6	157110471	157110556	NOLC1|K562	85
chr6	157110061	157111061	+	EPB41L4A-AS1|k562|ENSG00000049618|EE	chr6	157110471	157110481	LSM11|HepG2	10
chr6	157110061	157111061	+	EPB41L4A-AS1|k562|ENSG00000049618|EE	chr6	157110604	157110635	RBM22|K562	31
chr6	157110061	157111061	+	EPB41L4A-AS1|k562|ENSG00000049618|EE	chr6	157110914	157110949	CSTF2T|HepG2	35
chr6	157110061	157111061	+	EPB41L4A-AS1|k562|ENSG00000049618|EE	chr6	157110914	157110941	SMNDC1|K562	27
chr6	157110061	157111061	+	EPB41L4A-AS1|k562|ENSG00000049618|EE	chr6	157110487	157110545	U2AF2|HepG2	58
chr6	157110061	157111061	+	EPB41L4A-AS1|k562|ENSG00000049618|EE	chr6	157110353	157110406	KHSRP|K562	53
chr6	157110061	157111061	+	EPB41L4A-AS1|k562|ENSG00000049618|EE	chr6	157110487	157110552	PCBP2|HepG2	65
chr6	157110061	157111061	+	EPB41L4A-AS1|k562|ENSG00000049618|EE	chr6	157110452	157110495	DDX59|HepG2	43
chr6	157110061	157111061	+	EPB41L4A-AS1|k562|ENSG00000049618|EE	chr6	157110712	157110781	HNRNPU|HepG2	69
chr6	157110061	157111061	+	EPB41L4A-AS1|k562|ENSG00000049618|EE	chr6	157110491	157110533	DDX3X|HepG2	42
chr6	157110061	157111061	+	EPB41L4A-AS1|k562|ENSG00000049618|EE	chr6	157110521	157110559	SND1|K562	38
chr6	157110061	157111061	+	EPB41L4A-AS1|k562|ENSG00000049618|EE	chr6	157110469	157110501	U2AF1|HepG2	32
chr6	157110061	157111061	+	EPB41L4A-AS1|k562|ENSG00000049618|EE	chr6	157110415	157110430	TAF15|HepG2	15
chr6	157110061	157111061	+	EPB41L4A-AS1|k562|ENSG00000049618|EE	chr6	157110919	157110954	EIF4G2|K562	35
chr6	157110061	157111061	+	EPB41L4A-AS1|k562|ENSG00000049618|EE	chr6	157110930	157110944	XRN2|HepG2	14
chr6	157110061	157111061	+	EPB41L4A-AS1|k562|ENSG00000049618|EE	chr6	157110468	157110507	MTPAP|K562	39
chr6	157110061	157111061	+	EPB41L4A-AS1|k562|ENSG00000049618|EE	chr6	157110551	157110558	U2AF2|HepG2	7
chr6	157110061	157111061	+	EPB41L4A-AS1|k562|ENSG00000049618|EE	chr6	157110449	157110520	U2AF2|K562	71
chr6	157110061	157111061	+	EPB41L4A-AS1|k562|ENSG00000049618|EE	chr6	157110917	157110940	U2AF1|HepG2	23
chr6	157110061	157111061	+	EPB41L4A-AS1|k562|ENSG00000049618|EE	chr6	157110470	157110497	AGGF1|K562	27
chr6	157110061	157111061	+	EPB41L4A-AS1|k562|ENSG00000049618|EE	chr6	157110528	157110540	DDX6|HepG2	12
chr6	157110061	157111061	+	EPB41L4A-AS1|k562|ENSG00000049618|EE	chr6	157110473	157110549	HNRNPA1|K562	76
chr6	157110061	157111061	+	EPB41L4A-AS1|k562|ENSG00000049618|EE	chr6	157110471	157110563	ZNF622|K562	92
chr6	157110061	157111061	+	EPB41L4A-AS1|k562|ENSG00000049618|EE	chr6	157110911	157110954	CSTF2T|K562	43
chr6	157110061	157111061	+	EPB41L4A-AS1|k562|ENSG00000049618|EE	chr6	157110531	157110564	SF3B4|K562	33
chr6	157110061	157111061	+	EPB41L4A-AS1|k562|ENSG00000049618|EE	chr6	157110512	157110555	CDC40|HepG2	43
chr6	157110061	157111061	+	EPB41L4A-AS1|k562|ENSG00000049618|EE	chr6	157110512	157110541	PCBP2|HepG2	29
chr6	157110061	157111061	+	EPB41L4A-AS1|k562|ENSG00000049618|EE	chr6	157110471	157110502	NOLC1|HepG2	31
chr6	157110061	157111061	+	EPB41L4A-AS1|k562|ENSG00000049618|EE	chr6	157110491	157110543	TROVE2|HepG2	52
chr6	157110061	157111061	+	EPB41L4A-AS1|k562|ENSG00000049618|EE	chr6	157110471	157110514	ZNF622|K562	43
chr6	157110061	157111061	+	EPB41L4A-AS1|k562|ENSG00000049618|EE	chr6	157110467	157110515	NOL12|HepG2	48
chr6	157110061	157111061	+	EPB41L4A-AS1|k562|ENSG00000049618|EE	chr6	157110355	157110388	KHSRP|K562	33
chr6	157110061	157111061	+	EPB41L4A-AS1|k562|ENSG00000049618|EE	chr6	157110470	157110480	METAP2|K562	10
chr6	157110061	157111061	+	EPB41L4A-AS1|k562|ENSG00000049618|EE	chr6	157110983	157111013	KHSRP|K562	30
chr6	157110061	157111061	+	EPB41L4A-AS1|k562|ENSG00000049618|EE	chr6	157110845	157110973	TARDBP|K562	128
chr6	157110061	157111061	+	EPB41L4A-AS1|k562|ENSG00000049618|EE	chr6	157110420	157110463	SF3B4|HepG2	43
chr6	157110061	157111061	+	EPB41L4A-AS1|k562|ENSG00000049618|EE	chr6	157110554	157110586	SUPV3L1|HepG2	32
chr6	157110061	157111061	+	EPB41L4A-AS1|k562|ENSG00000049618|EE	chr6	157110470	157110504	UCHL5|HepG2	34
chr6	157110061	157111061	+	EPB41L4A-AS1|k562|ENSG00000049618|EE	chr6	157110519	157110561	DGCR8|HepG2	42
chr6	157110061	157111061	+	EPB41L4A-AS1|k562|ENSG00000049618|EE	chr6	157110742	157110821	TAF15|HepG2	79
chr6	157110061	157111061	+	EPB41L4A-AS1|k562|ENSG00000049618|EE	chr6	157110984	157111012	U2AF2|HepG2	28
chr6	157110061	157111061	+	EPB41L4A-AS1|k562|ENSG00000049618|EE	chr6	157110472	157110532	IGF2BP1|HepG2	60
chr6	157110061	157111061	+	EPB41L4A-AS1|k562|ENSG00000049618|EE	chr6	157110517	157110555	SRSF7|HepG2	38
chr6	157110061	157111061	+	EPB41L4A-AS1|k562|ENSG00000049618|EE	chr6	157110471	157110517	MTPAP|K562	46
chr6	157110061	157111061	+	EPB41L4A-AS1|k562|ENSG00000049618|EE	chr6	157110514	157110566	ZNF622|K562	52
chr6	157110061	157111061	+	EPB41L4A-AS1|k562|ENSG00000049618|EE	chr6	157110474	157110506	NCBP2|K562	32
chr6	157110061	157111061	+	EPB41L4A-AS1|k562|ENSG00000049618|EE	chr6	157110921	157110953	XRN2|HepG2	32
chr6	157110061	157111061	+	EPB41L4A-AS1|k562|ENSG00000049618|EE	chr6	157110924	157110957	FTO|K562	33
chr6	157110061	157111061	+	EPB41L4A-AS1|k562|ENSG00000049618|EE	chr6	157110471	157110491	NONO|K562	20
chr6	157110061	157111061	+	EPB41L4A-AS1|k562|ENSG00000049618|EE	chr6	157110531	157110569	SRSF1|HepG2	38
chr6	157110061	157111061	+	EPB41L4A-AS1|k562|ENSG00000049618|EE	chr6	157110470	157110510	BUD13|HepG2	40
chr6	157110061	157111061	+	EPB41L4A-AS1|k562|ENSG00000049618|EE	chr6	157110471	157110482	LARP4|HepG2	11
chr6	157110061	157111061	+	EPB41L4A-AS1|k562|ENSG00000049618|EE	chr6	157110087	157110115	U2AF1|HepG2	28
chr6	157110061	157111061	+	EPB41L4A-AS1|k562|ENSG00000049618|EE	chr6	157110734	157110795	RBM5|HepG2	61
chr6	157110061	157111061	+	EPB41L4A-AS1|k562|ENSG00000049618|EE	chr6	157110490	157110520	SRSF1|HepG2	30
chr6	157110061	157111061	+	EPB41L4A-AS1|k562|ENSG00000049618|EE	chr6	157110908	157110952	DDX42|K562	44
chr6	157110061	157111061	+	EPB41L4A-AS1|k562|ENSG00000049618|EE	chr6	157110973	157111009	GEMIN5|K562	36
chr6	157110061	157111061	+	EPB41L4A-AS1|k562|ENSG00000049618|EE	chr6	157110507	157110559	MTPAP|K562	52
chr6	157110061	157111061	+	EPB41L4A-AS1|k562|ENSG00000049618|EE	chr6	157110781	157110801	TAF15|K562	20
chr6	157110061	157111061	+	EPB41L4A-AS1|k562|ENSG00000049618|EE	chr6	157110976	157111077	EWSR1|K562	85
chr6	157110061	157111061	+	EPB41L4A-AS1|k562|ENSG00000049618|EE	chr6	157110522	157110567	NCBP2|HepG2	45
chr6	157110061	157111061	+	EPB41L4A-AS1|k562|ENSG00000049618|EE	chr6	157110516	157110554	ILF3|K562	38
chr6	157110061	157111061	+	EPB41L4A-AS1|k562|ENSG00000049618|EE	chr6	157110966	157111009	KHDRBS1|K562	43
chr6	157110061	157111061	+	EPB41L4A-AS1|k562|ENSG00000049618|EE	chr6	157110424	157110462	PRPF8|K562	38
chr6	157110061	157111061	+	EPB41L4A-AS1|k562|ENSG00000049618|EE	chr6	157110504	157110564	GRWD1|HepG2	60
chr6	157110061	157111061	+	EPB41L4A-AS1|k562|ENSG00000049618|EE	chr6	157110458	157110553	BUD13|K562	95
chr6	157110061	157111061	+	EPB41L4A-AS1|k562|ENSG00000049618|EE	chr6	157110472	157110501	EIF3H|HepG2	29
chr6	157110061	157111061	+	EPB41L4A-AS1|k562|ENSG00000049618|EE	chr6	157110703	157110770	TIA1|K562	67
chr6	157110061	157111061	+	EPB41L4A-AS1|k562|ENSG00000049618|EE	chr6	157110471	157110562	DDX24|K562	91
chr6	157110061	157111061	+	EPB41L4A-AS1|k562|ENSG00000049618|EE	chr6	157110471	157110503	DDX55|HepG2	32
chr6	157110061	157111061	+	EPB41L4A-AS1|k562|ENSG00000049618|EE	chr6	157110472	157110543	UCHL5|K562	71
chr6	157110061	157111061	+	EPB41L4A-AS1|k562|ENSG00000049618|EE	chr6	157110509	157110536	SRSF9|HepG2	27
chr6	157110061	157111061	+	EPB41L4A-AS1|k562|ENSG00000049618|EE	chr6	157110449	157110512	U2AF2|HepG2	63
chr6	157110061	157111061	+	EPB41L4A-AS1|k562|ENSG00000049618|EE	chr6	157110520	157110556	RBM27|K562	36
chr6	157110061	157111061	+	EPB41L4A-AS1|k562|ENSG00000049618|EE	chr6	157110466	157110563	IGF2BP1|K562	97
chr6	157110061	157111061	+	EPB41L4A-AS1|k562|ENSG00000049618|EE	chr6	157110529	157110553	PPIG|HepG2	24
chr6	157110061	157111061	+	EPB41L4A-AS1|k562|ENSG00000049618|EE	chr6	157110977	157111022	CSTF2T|HepG2	45
chr6	157110061	157111061	+	EPB41L4A-AS1|k562|ENSG00000049618|EE	chr6	157110500	157110525	TRA2A|K562	25
chr6	157110061	157111061	+	EPB41L4A-AS1|k562|ENSG00000049618|EE	chr6	157110477	157110549	U2AF1|HepG2	72
chr6	157110061	157111061	+	EPB41L4A-AS1|k562|ENSG00000049618|EE	chr6	157110526	157110548	NKRF|HepG2	22
chr6	157110061	157111061	+	EPB41L4A-AS1|k562|ENSG00000049618|EE	chr6	157110470	157110550	IGF2BP3|HepG2	80
chr6	157110061	157111061	+	EPB41L4A-AS1|k562|ENSG00000049618|EE	chr6	157110433	157110474	PRPF8|HepG2	41
chr6	157110061	157111061	+	EPB41L4A-AS1|k562|ENSG00000049618|EE	chr6	157110463	157110556	BUD13|K562	93
chr6	157110061	157111061	+	EPB41L4A-AS1|k562|ENSG00000049618|EE	chr6	157110521	157110555	RBFOX2|K562	34
chr6	157110061	157111061	+	EPB41L4A-AS1|k562|ENSG00000049618|EE	chr6	157110472	157110504	GRWD1|HepG2	32
chr6	157110061	157111061	+	EPB41L4A-AS1|k562|ENSG00000049618|EE	chr6	157110473	157110562	IGF2BP2|K562	89
chr6	157110061	157111061	+	EPB41L4A-AS1|k562|ENSG00000049618|EE	chr6	157110937	157110981	TARDBP|K562	44
chr6	157110061	157111061	+	EPB41L4A-AS1|k562|ENSG00000049618|EE	chr6	157110471	157110557	UCHL5|HepG2	86
chr6	157110061	157111061	+	EPB41L4A-AS1|k562|ENSG00000049618|EE	chr6	157110471	157110477	NKRF|HepG2	6
chr6	157110061	157111061	+	EPB41L4A-AS1|k562|ENSG00000049618|EE	chr6	157110471	157110488	DDX24|K562	17
chr6	157110061	157111061	+	EPB41L4A-AS1|k562|ENSG00000049618|EE	chr6	157110468	157110515	EIF3H|HepG2	47
chr6	157110061	157111061	+	EPB41L4A-AS1|k562|ENSG00000049618|EE	chr6	157110487	157110523	POLR2G|HepG2	36
chr6	157110061	157111061	+	EPB41L4A-AS1|k562|ENSG00000049618|EE	chr6	157110470	157110499	FXR1|K562	29
chr6	157110061	157111061	+	EPB41L4A-AS1|k562|ENSG00000049618|EE	chr6	157110468	157110550	EIF3D|HepG2	82
chr6	157110061	157111061	+	EPB41L4A-AS1|k562|ENSG00000049618|EE	chr6	157110579	157110623	TIA1|HepG2	44
chr6	157110061	157111061	+	EPB41L4A-AS1|k562|ENSG00000049618|EE	chr6	157110669	157110754	KHSRP|K562	85
chr6	157110061	157111061	+	EPB41L4A-AS1|k562|ENSG00000049618|EE	chr6	157110831	157110837	PRPF8|K562	6
chr10	95897179	95898179	+	EPB41L4A-AS1|k562|ENSG00000226688|EE	chr10	95898068	95898082	SF3A3|HepG2	14
chr10	95897179	95898179	+	EPB41L4A-AS1|k562|ENSG00000226688|EE	chr10	95898036	95898073	SUGP2|HepG2	37
chr10	95897179	95898179	+	EPB41L4A-AS1|k562|ENSG00000226688|EE	chr10	95897629	95897683	U2AF2|K562	54
chr10	95897179	95898179	+	EPB41L4A-AS1|k562|ENSG00000226688|EE	chr10	95897639	95897671	UCHL5|HepG2	32
chr10	95897179	95898179	+	EPB41L4A-AS1|k562|ENSG00000226688|EE	chr10	95897977	95898027	U2AF1|HepG2	50
chr10	95897179	95898179	+	EPB41L4A-AS1|k562|ENSG00000226688|EE	chr10	95898063	95898103	KHSRP|K562	40
chr10	95897179	95898179	+	EPB41L4A-AS1|k562|ENSG00000226688|EE	chr10	95897631	95897681	U2AF1|HepG2	50
chr10	95897179	95898179	+	EPB41L4A-AS1|k562|ENSG00000226688|EE	chr10	95898036	95898110	TAF15|HepG2	74
chr10	95897179	95898179	+	EPB41L4A-AS1|k562|ENSG00000226688|EE	chr10	95898159	95898184	AGGF1|K562	20
chr10	95897179	95898179	+	EPB41L4A-AS1|k562|ENSG00000226688|EE	chr10	95898048	95898078	BUD13|HepG2	30
chr10	95897179	95898179	+	EPB41L4A-AS1|k562|ENSG00000226688|EE	chr10	95897429	95897464	EIF3H|HepG2	35
chr10	95897179	95898179	+	EPB41L4A-AS1|k562|ENSG00000226688|EE	chr10	95898071	95898111	HNRNPA1|HepG2	40
chr10	95897179	95898179	+	EPB41L4A-AS1|k562|ENSG00000226688|EE	chr10	95898096	95898143	ILF3|K562	47
chr10	95897179	95898179	+	EPB41L4A-AS1|k562|ENSG00000226688|EE	chr10	95897999	95898030	CDC40|HepG2	31
chr10	95897179	95898179	+	EPB41L4A-AS1|k562|ENSG00000226688|EE	chr10	95898056	95898110	TAF15|HepG2	54
chr10	95897179	95898179	+	EPB41L4A-AS1|k562|ENSG00000226688|EE	chr10	95898094	95898137	KHDRBS1|K562	43
chr10	95897179	95898179	+	EPB41L4A-AS1|k562|ENSG00000226688|EE	chr10	95898134	95898163	HNRNPUL1|HepG2	29
chr10	95897179	95898179	+	EPB41L4A-AS1|k562|ENSG00000226688|EE	chr10	95898011	95898183	HNRNPA1|HEK293T	168
chr10	95897179	95898179	+	EPB41L4A-AS1|k562|ENSG00000226688|EE	chr10	95898059	95898095	KHSRP|K562	36
chr10	95897179	95898179	+	EPB41L4A-AS1|k562|ENSG00000226688|EE	chr10	95897987	95898022	HNRNPUL1|HepG2	35
chr10	95897179	95898179	+	EPB41L4A-AS1|k562|ENSG00000226688|EE	chr10	95897785	95897847	KHSRP|K562	62
chr10	95897179	95898179	+	EPB41L4A-AS1|k562|ENSG00000226688|EE	chr10	95897635	95897685	U2AF1|HepG2	50
chr10	95897179	95898179	+	EPB41L4A-AS1|k562|ENSG00000226688|EE	chr10	95897640	95897684	HNRNPC|HepG2	44
chr10	95897179	95898179	+	EPB41L4A-AS1|k562|ENSG00000226688|EE	chr10	95897632	95897680	U2AF1|K562	48
chr10	95897179	95898179	+	EPB41L4A-AS1|k562|ENSG00000226688|EE	chr10	95897738	95897835	KHSRP|K562	97
chr10	95897179	95898179	+	EPB41L4A-AS1|k562|ENSG00000226688|EE	chr10	95897642	95897681	SF3B4|K562	39
chr10	95897179	95898179	+	EPB41L4A-AS1|k562|ENSG00000226688|EE	chr10	95897398	95897703	ELAVL1|HEK293	305
chr10	95897179	95898179	+	EPB41L4A-AS1|k562|ENSG00000226688|EE	chr10	95897642	95897688	GPKOW|K562	46
chr10	95897179	95898179	+	EPB41L4A-AS1|k562|ENSG00000226688|EE	chr10	95898061	95898096	FAM120A|HepG2	35
chr10	95897179	95898179	+	EPB41L4A-AS1|k562|ENSG00000226688|EE	chr10	95897636	95897685	BUD13|K562	49
chr10	95897179	95898179	+	EPB41L4A-AS1|k562|ENSG00000226688|EE	chr10	95897212	95897264	HNRNPC|HepG2	52
chr10	95897179	95898179	+	EPB41L4A-AS1|k562|ENSG00000226688|EE	chr10	95897890	95897920	QKI|HepG2	30
chr10	95897179	95898179	+	EPB41L4A-AS1|k562|ENSG00000226688|EE	chr10	95898047	95898082	RBM15|HepG2	35
chr10	95897179	95898179	+	EPB41L4A-AS1|k562|ENSG00000226688|EE	chr10	95897996	95898036	AGGF1|HepG2	40
chr10	95897179	95898179	+	EPB41L4A-AS1|k562|ENSG00000226688|EE	chr10	95897222	95897285	HNRNPA1|HepG2	63
chr10	95897179	95898179	+	EPB41L4A-AS1|k562|ENSG00000226688|EE	chr10	95898055	95898082	DGCR8|HepG2	27
chr10	95897179	95898179	+	EPB41L4A-AS1|k562|ENSG00000226688|EE	chr10	95898131	95898172	KHSRP|K562	41
chr10	95897179	95898179	+	EPB41L4A-AS1|k562|ENSG00000226688|EE	chr10	95898012	95898027	SAFB2|K562	15
chr10	95897179	95898179	+	EPB41L4A-AS1|k562|ENSG00000226688|EE	chr10	95897514	95897545	PRPF8|HepG2	31
chr10	95897179	95898179	+	EPB41L4A-AS1|k562|ENSG00000226688|EE	chr10	95897633	95897681	U2AF2|HepG2	48
chr10	95897179	95898179	+	EPB41L4A-AS1|k562|ENSG00000226688|EE	chr10	95897646	95897687	BUD13|K562	41
chr10	95897179	95898179	+	EPB41L4A-AS1|k562|ENSG00000226688|EE	chr10	95897888	95897935	HNRNPA1|HepG2	47
chr10	95897179	95898179	+	EPB41L4A-AS1|k562|ENSG00000226688|EE	chr10	95897213	95897273	HNRNPC|HepG2	60
chr10	95897179	95898179	+	EPB41L4A-AS1|k562|ENSG00000226688|EE	chr10	95897981	95898031	U2AF2|HepG2	50
chr10	95897179	95898179	+	EPB41L4A-AS1|k562|ENSG00000226688|EE	chr10	95897756	95897779	HNRNPA1|HepG2	23
chr10	95897179	95898179	+	EPB41L4A-AS1|k562|ENSG00000226688|EE	chr10	95897715	95897738	RPS5|K562	23
chr17	76089981	76090981	+	EPB41L4A-AS1|k562|ENSG00000182473|EE	chr17	76090912	76090968	RBFOX2|HepG2	56
chr17	76089981	76090981	+	EPB41L4A-AS1|k562|ENSG00000182473|EE	chr17	76090431	76090461	SRSF9|HepG2	30
chr17	76089981	76090981	+	EPB41L4A-AS1|k562|ENSG00000182473|EE	chr17	76090867	76090887	PRPF8|K562	20
chr17	76089981	76090981	+	EPB41L4A-AS1|k562|ENSG00000182473|EE	chr17	76090439	76090477	PTBP1|HepG2	38
chr17	76089981	76090981	+	EPB41L4A-AS1|k562|ENSG00000182473|EE	chr17	76090439	76090473	CDC40|HepG2	34
chr17	76089981	76090981	+	EPB41L4A-AS1|k562|ENSG00000182473|EE	chr17	76090903	76090942	BCCIP|HepG2	39
chr17	76089981	76090981	+	EPB41L4A-AS1|k562|ENSG00000182473|EE	chr17	76090979	76091040	CSTF2T|K562	2
chr17	76089981	76090981	+	EPB41L4A-AS1|k562|ENSG00000182473|EE	chr17	76090964	76091017	SND1|HepG2	17
chr17	76089981	76090981	+	EPB41L4A-AS1|k562|ENSG00000182473|EE	chr17	76090457	76090485	RBM27|K562	28
chr17	76089981	76090981	+	EPB41L4A-AS1|k562|ENSG00000182473|EE	chr17	76090435	76090474	NKRF|HepG2	39
chr17	76089981	76090981	+	EPB41L4A-AS1|k562|ENSG00000182473|EE	chr17	76090649	76090677	EFTUD2|HepG2	28
chr17	76089981	76090981	+	EPB41L4A-AS1|k562|ENSG00000182473|EE	chr17	76090445	76090472	LSM11|HepG2	27
chr17	76089981	76090981	+	EPB41L4A-AS1|k562|ENSG00000182473|EE	chr17	76090836	76090856	PTBP1|HepG2	20
chr17	76089981	76090981	+	EPB41L4A-AS1|k562|ENSG00000182473|EE	chr17	76090422	76090468	XRN2|HepG2	46
chr17	76089981	76090981	+	EPB41L4A-AS1|k562|ENSG00000182473|EE	chr17	76090433	76090507	SF3B4|HepG2	74
chr17	76089981	76090981	+	EPB41L4A-AS1|k562|ENSG00000182473|EE	chr17	76090820	76090852	PRPF8|K562	32
chr17	76089981	76090981	+	EPB41L4A-AS1|k562|ENSG00000182473|EE	chr17	76090764	76090775	SMNDC1|K562	11
chr17	76089981	76090981	+	EPB41L4A-AS1|k562|ENSG00000182473|EE	chr17	76090670	76090710	HNRNPC|HepG2	40
chr17	76089981	76090981	+	EPB41L4A-AS1|k562|ENSG00000182473|EE	chr17	76090895	76091043	ILF3|HepG2	86
chr17	76089981	76090981	+	EPB41L4A-AS1|k562|ENSG00000182473|EE	chr17	76090693	76090720	SAFB2|K562	27
chr17	76089981	76090981	+	EPB41L4A-AS1|k562|ENSG00000182473|EE	chr17	76090838	76090852	GTF2F1|HepG2	14
chr17	76089981	76090981	+	EPB41L4A-AS1|k562|ENSG00000182473|EE	chr17	76090438	76090472	EFTUD2|HepG2	34
chr17	76089981	76090981	+	EPB41L4A-AS1|k562|ENSG00000182473|EE	chr17	76090437	76090479	U2AF2|HepG2	42
chr17	76089981	76090981	+	EPB41L4A-AS1|k562|ENSG00000182473|EE	chr17	76090661	76090711	TAF15|HepG2	50
chr17	76089981	76090981	+	EPB41L4A-AS1|k562|ENSG00000182473|EE	chr17	76090811	76090841	AUH|HepG2	30
chr17	76089981	76090981	+	EPB41L4A-AS1|k562|ENSG00000182473|EE	chr17	76090808	76090840	AKAP8L|K562	32
chr17	76089981	76090981	+	EPB41L4A-AS1|k562|ENSG00000182473|EE	chr17	76090868	76090894	SFPQ|HepG2	26
chr17	76089981	76090981	+	EPB41L4A-AS1|k562|ENSG00000182473|EE	chr17	76090341	76090374	EIF3D|HepG2	33
chr17	76089981	76090981	+	EPB41L4A-AS1|k562|ENSG00000182473|EE	chr17	76090724	76090747	AUH|HepG2	23
chr17	76089981	76090981	+	EPB41L4A-AS1|k562|ENSG00000182473|EE	chr17	76090693	76090708	EIF3D|HepG2	15
chr17	76089981	76090981	+	EPB41L4A-AS1|k562|ENSG00000182473|EE	chr17	76090814	76090853	SLTM|HepG2	39
chr17	76089981	76090981	+	EPB41L4A-AS1|k562|ENSG00000182473|EE	chr17	76090907	76090932	U2AF1|HepG2	25
chr17	76089981	76090981	+	EPB41L4A-AS1|k562|ENSG00000182473|EE	chr17	76090393	76090424	GNL3|K562	31
chr17	76089981	76090981	+	EPB41L4A-AS1|k562|ENSG00000182473|EE	chr17	76090669	76090688	DDX3X|HepG2	19
chr17	76089981	76090981	+	EPB41L4A-AS1|k562|ENSG00000182473|EE	chr17	76090441	76090457	QKI|HepG2	16
chr17	76089981	76090981	+	EPB41L4A-AS1|k562|ENSG00000182473|EE	chr17	76090729	76090762	FASTKD2|HepG2	33
chr17	76089981	76090981	+	EPB41L4A-AS1|k562|ENSG00000182473|EE	chr17	76090500	76090554	CSTF2T|HepG2	54
chr17	76089981	76090981	+	EPB41L4A-AS1|k562|ENSG00000182473|EE	chr17	76090751	76090754	SAFB2|K562	3
chr17	76089981	76090981	+	EPB41L4A-AS1|k562|ENSG00000182473|EE	chr17	76090820	76090854	SND1|HepG2	34
chr17	76089981	76090981	+	EPB41L4A-AS1|k562|ENSG00000182473|EE	chr17	76090895	76090992	CSTF2T|HepG2	86
chr17	76089981	76090981	+	EPB41L4A-AS1|k562|ENSG00000182473|EE	chr17	76090468	76090478	XPO5|HepG2	10
chr17	76089981	76090981	+	EPB41L4A-AS1|k562|ENSG00000182473|EE	chr17	76090831	76090889	HNRNPK|K562	58
chr17	76089981	76090981	+	EPB41L4A-AS1|k562|ENSG00000182473|EE	chr17	76090880	76090932	RPS5|HepG2	52
chr17	76089981	76090981	+	EPB41L4A-AS1|k562|ENSG00000182473|EE	chr17	76090685	76090712	CSTF2T|HepG2	27
chr17	76089981	76090981	+	EPB41L4A-AS1|k562|ENSG00000182473|EE	chr17	76090865	76090939	ILF3|HepG2	74
chr17	76089981	76090981	+	EPB41L4A-AS1|k562|ENSG00000182473|EE	chr17	76090443	76090504	DGCR8|HepG2	61
chr17	76089981	76090981	+	EPB41L4A-AS1|k562|ENSG00000182473|EE	chr17	76090738	76090768	SND1|K562	30
chr17	76089981	76090981	+	EPB41L4A-AS1|k562|ENSG00000182473|EE	chr17	76090816	76090849	NONO|K562	33
chr17	76089981	76090981	+	EPB41L4A-AS1|k562|ENSG00000182473|EE	chr17	76090947	76091084	FAM120A|HepG2	34
chr17	76089981	76090981	+	EPB41L4A-AS1|k562|ENSG00000182473|EE	chr17	76090320	76090365	SRSF1|HepG2	45
chr17	76089981	76090981	+	EPB41L4A-AS1|k562|ENSG00000182473|EE	chr17	76090305	76090357	PPIG|HepG2	52
chr17	76089981	76090981	+	EPB41L4A-AS1|k562|ENSG00000182473|EE	chr17	76090395	76090425	DDX6|HepG2	30
chr17	76089981	76090981	+	EPB41L4A-AS1|k562|ENSG00000182473|EE	chr17	76090535	76090541	HNRNPA1|HepG2	6
chr17	76089981	76090981	+	EPB41L4A-AS1|k562|ENSG00000182473|EE	chr17	76090387	76090433	DDX6|HepG2	46
chr17	76089981	76090981	+	EPB41L4A-AS1|k562|ENSG00000182473|EE	chr17	76090944	76091147	HNRNPK|HepG2	37
chr17	76089981	76090981	+	EPB41L4A-AS1|k562|ENSG00000182473|EE	chr17	76090419	76090481	SMNDC1|HepG2	62
chr17	76089981	76090981	+	EPB41L4A-AS1|k562|ENSG00000182473|EE	chr17	76090332	76090345	FASTKD2|HepG2	13
chr17	76089981	76090981	+	EPB41L4A-AS1|k562|ENSG00000182473|EE	chr17	76090324	76090343	SRSF9|HepG2	19
chr17	76089981	76090981	+	EPB41L4A-AS1|k562|ENSG00000182473|EE	chr17	76090700	76090709	EWSR1|K562	9
chr17	76089981	76090981	+	EPB41L4A-AS1|k562|ENSG00000182473|EE	chr17	76090865	76090896	DGCR8|HepG2	31
chr17	76089981	76090981	+	EPB41L4A-AS1|k562|ENSG00000182473|EE	chr17	76090454	76090480	FASTKD2|HepG2	26
chr17	76089981	76090981	+	EPB41L4A-AS1|k562|ENSG00000182473|EE	chr17	76090687	76090718	HNRNPA1|HepG2	31
chr17	76089981	76090981	+	EPB41L4A-AS1|k562|ENSG00000182473|EE	chr17	76090678	76090723	GRSF1|HepG2	45
chr17	76089981	76090981	+	EPB41L4A-AS1|k562|ENSG00000182473|EE	chr17	76090834	76090838	TIA1|K562	4
chr17	76089981	76090981	+	EPB41L4A-AS1|k562|ENSG00000182473|EE	chr17	76090334	76090370	RPS3|HepG2	36
chr17	76089981	76090981	+	EPB41L4A-AS1|k562|ENSG00000182473|EE	chr17	76090818	76090858	DHX30|HepG2	40
chr17	76089981	76090981	+	EPB41L4A-AS1|k562|ENSG00000182473|EE	chr17	76090432	76090487	RBM5|HepG2	55
chr17	76089981	76090981	+	EPB41L4A-AS1|k562|ENSG00000182473|EE	chr17	76090898	76090989	LARP4|HepG2	83
chr17	76089981	76090981	+	EPB41L4A-AS1|k562|ENSG00000182473|EE	chr17	76090330	76090345	SLTM|HepG2	15
chr17	76089981	76090981	+	EPB41L4A-AS1|k562|ENSG00000182473|EE	chr17	76090690	76090712	CSTF2T|HepG2	22
chr17	76089981	76090981	+	EPB41L4A-AS1|k562|ENSG00000182473|EE	chr17	76090587	76090621	RBM27|K562	34
chr17	76089981	76090981	+	EPB41L4A-AS1|k562|ENSG00000182473|EE	chr17	76090814	76090827	EWSR1|K562	13
chr17	76089981	76090981	+	EPB41L4A-AS1|k562|ENSG00000182473|EE	chr17	76090564	76090597	MTPAP|K562	33
chr17	76089981	76090981	+	EPB41L4A-AS1|k562|ENSG00000182473|EE	chr17	76090800	76090827	FAM120A|K562	27
chr17	76089981	76090981	+	EPB41L4A-AS1|k562|ENSG00000182473|EE	chr17	76090728	76090738	SND1|K562	10
chr17	76089981	76090981	+	EPB41L4A-AS1|k562|ENSG00000182473|EE	chr17	76090454	76090465	AGGF1|HepG2	11
chr17	76089981	76090981	+	EPB41L4A-AS1|k562|ENSG00000182473|EE	chr17	76090431	76090466	HNRNPC|HepG2	35
chr17	76089981	76090981	+	EPB41L4A-AS1|k562|ENSG00000182473|EE	chr17	76090847	76090867	CDC40|HepG2	20
chr17	76089981	76090981	+	EPB41L4A-AS1|k562|ENSG00000182473|EE	chr17	76090482	76090496	EWSR1|K562	14
chr17	76089981	76090981	+	EPB41L4A-AS1|k562|ENSG00000182473|EE	chr17	76090430	76090468	CSTF2T|HepG2	38
chr17	76089981	76090981	+	EPB41L4A-AS1|k562|ENSG00000182473|EE	chr17	76090898	76090916	NOLC1|HepG2	18
chr17	76089981	76090981	+	EPB41L4A-AS1|k562|ENSG00000182473|EE	chr17	76090926	76090978	SND1|K562	52
chr17	76089981	76090981	+	EPB41L4A-AS1|k562|ENSG00000182473|EE	chr17	76090574	76090612	ZNF622|K562	38
chr17	76089981	76090981	+	EPB41L4A-AS1|k562|ENSG00000182473|EE	chr17	76090825	76090844	DDX59|HepG2	19
chr17	76089981	76090981	+	EPB41L4A-AS1|k562|ENSG00000182473|EE	chr17	76090924	76090947	RBM22|HepG2	23
chr17	76089981	76090981	+	EPB41L4A-AS1|k562|ENSG00000182473|EE	chr17	76090881	76090890	PTBP1|HepG2	9
chr17	76089981	76090981	+	EPB41L4A-AS1|k562|ENSG00000182473|EE	chr17	76090675	76090712	AGGF1|HepG2	37
chr17	76089981	76090981	+	EPB41L4A-AS1|k562|ENSG00000182473|EE	chr17	76090742	76090767	TAF15|HepG2	25
chr17	76089981	76090981	+	EPB41L4A-AS1|k562|ENSG00000182473|EE	chr17	76090872	76090910	UPF1|K562	38
chr17	76089981	76090981	+	EPB41L4A-AS1|k562|ENSG00000182473|EE	chr17	76090906	76090932	IGF2BP3|HepG2	26
chr17	76089981	76090981	+	EPB41L4A-AS1|k562|ENSG00000182473|EE	chr17	76090689	76090700	HNRNPUL1|HepG2	11
chr17	76089981	76090981	+	EPB41L4A-AS1|k562|ENSG00000182473|EE	chr17	76090381	76090416	DKC1|HepG2	35
chr17	76089981	76090981	+	EPB41L4A-AS1|k562|ENSG00000182473|EE	chr17	76090421	76090463	SLTM|HepG2	42
chr17	76089981	76090981	+	EPB41L4A-AS1|k562|ENSG00000182473|EE	chr17	76090871	76090900	GTF2F1|HepG2	29
chr17	76089981	76090981	+	EPB41L4A-AS1|k562|ENSG00000182473|EE	chr17	76090831	76090861	HNRNPM|HepG2	30
chr17	76089981	76090981	+	EPB41L4A-AS1|k562|ENSG00000182473|EE	chr17	76090443	76090476	EIF3D|HepG2	33
chr17	76089981	76090981	+	EPB41L4A-AS1|k562|ENSG00000182473|EE	chr17	76090706	76090759	U2AF1|HepG2	53
chr17	76089981	76090981	+	EPB41L4A-AS1|k562|ENSG00000182473|EE	chr17	76090400	76090421	DHX30|HepG2	21
chr17	76089981	76090981	+	EPB41L4A-AS1|k562|ENSG00000182473|EE	chr17	76090562	76090580	ILF3|HepG2	18
chr17	76089981	76090981	+	EPB41L4A-AS1|k562|ENSG00000182473|EE	chr17	76090615	76090679	AGO2|HEK293S	64
chr17	76089981	76090981	+	EPB41L4A-AS1|k562|ENSG00000182473|EE	chr17	76090288	76090354	PRPF8|HepG2	66
chr17	76089981	76090981	+	EPB41L4A-AS1|k562|ENSG00000182473|EE	chr17	76090718	76090775	HNRNPA1|HepG2	57
chr17	76089981	76090981	+	EPB41L4A-AS1|k562|ENSG00000182473|EE	chr17	76090506	76090552	XRN2|HepG2	46
chr17	76089981	76090981	+	EPB41L4A-AS1|k562|ENSG00000182473|EE	chr17	76090453	76090477	DGCR8|K562	24
chr17	76089981	76090981	+	EPB41L4A-AS1|k562|ENSG00000182473|EE	chr17	76090452	76090502	GTF2F1|K562	50
chr17	76089981	76090981	+	EPB41L4A-AS1|k562|ENSG00000182473|EE	chr17	76090684	76090724	LIN28B|HepG2	40
chr17	76089981	76090981	+	EPB41L4A-AS1|k562|ENSG00000182473|EE	chr17	76090728	76090775	HNRNPA1|HepG2	47
chr17	76089981	76090981	+	EPB41L4A-AS1|k562|ENSG00000182473|EE	chr17	76090810	76090850	RBM27|K562	40
chr17	76089981	76090981	+	EPB41L4A-AS1|k562|ENSG00000182473|EE	chr17	76090819	76090852	ILF3|HepG2	33
chr17	76089981	76090981	+	EPB41L4A-AS1|k562|ENSG00000182473|EE	chr17	76090833	76090842	KHSRP|K562	9
chr17	76089981	76090981	+	EPB41L4A-AS1|k562|ENSG00000182473|EE	chr17	76090455	76090514	PCBP2|HepG2	59
chr17	76089981	76090981	+	EPB41L4A-AS1|k562|ENSG00000182473|EE	chr17	76090907	76090954	SUPV3L1|HepG2	47
chr17	76089981	76090981	+	EPB41L4A-AS1|k562|ENSG00000182473|EE	chr17	76090843	76090849	BCCIP|HepG2	6
chr17	76089981	76090981	+	EPB41L4A-AS1|k562|ENSG00000182473|EE	chr17	76090442	76090473	HNRNPK|K562	31
chr17	76089981	76090981	+	EPB41L4A-AS1|k562|ENSG00000182473|EE	chr17	76090912	76090956	XPO5|HepG2	44
chr17	76089981	76090981	+	EPB41L4A-AS1|k562|ENSG00000182473|EE	chr17	76090437	76090481	PTBP1|HepG2	44
chr17	76089981	76090981	+	EPB41L4A-AS1|k562|ENSG00000182473|EE	chr17	76090822	76090849	TIA1|K562	27
chr17	76089981	76090981	+	EPB41L4A-AS1|k562|ENSG00000182473|EE	chr17	76090838	76090851	LSM11|HepG2	13
chr17	76089981	76090981	+	EPB41L4A-AS1|k562|ENSG00000182473|EE	chr17	76090819	76090852	XRN2|K562	33
chr17	76089981	76090981	+	EPB41L4A-AS1|k562|ENSG00000182473|EE	chr17	76090430	76090471	CSTF2T|K562	41
chr17	76089981	76090981	+	EPB41L4A-AS1|k562|ENSG00000182473|EE	chr17	76090440	76090452	SLTM|K562	12
chr17	76089981	76090981	+	EPB41L4A-AS1|k562|ENSG00000182473|EE	chr17	76090950	76090975	TIA1|HepG2	25
chr17	76089981	76090981	+	EPB41L4A-AS1|k562|ENSG00000182473|EE	chr17	76090731	76090765	CSTF2T|HepG2	34
chr17	76089981	76090981	+	EPB41L4A-AS1|k562|ENSG00000182473|EE	chr17	76090326	76090352	SRSF9|HepG2	26
chr17	76089981	76090981	+	EPB41L4A-AS1|k562|ENSG00000182473|EE	chr17	76090834	76090854	NKRF|HepG2	20
chr17	76089981	76090981	+	EPB41L4A-AS1|k562|ENSG00000182473|EE	chr17	76090439	76090480	SF3A3|HepG2	41
chr17	76089981	76090981	+	EPB41L4A-AS1|k562|ENSG00000182473|EE	chr17	76090429	76090459	XRN2|K562	30
chr17	76089981	76090981	+	EPB41L4A-AS1|k562|ENSG00000182473|EE	chr17	76090442	76090459	SUPV3L1|HepG2	17
chr17	76089981	76090981	+	EPB41L4A-AS1|k562|ENSG00000182473|EE	chr17	76090906	76090986	RBFOX2|HepG2	75
chr17	76089981	76090981	+	EPB41L4A-AS1|k562|ENSG00000182473|EE	chr17	76090683	76090716	U2AF1|HepG2	33
chr17	76089981	76090981	+	EPB41L4A-AS1|k562|ENSG00000182473|EE	chr17	76090698	76090730	BUD13|K562	32
chr17	76089981	76090981	+	EPB41L4A-AS1|k562|ENSG00000182473|EE	chr17	76090444	76090464	RPS3|HepG2	20
chr17	76089981	76090981	+	EPB41L4A-AS1|k562|ENSG00000182473|EE	chr17	76090424	76090474	SF3A3|HepG2	50
chr17	76089981	76090981	+	EPB41L4A-AS1|k562|ENSG00000182473|EE	chr17	76090292	76090356	PRPF8|HepG2	64
chr17	76089981	76090981	+	EPB41L4A-AS1|k562|ENSG00000182473|EE	chr17	76090815	76090850	SUGP2|HepG2	35
chr17	76089981	76090981	+	EPB41L4A-AS1|k562|ENSG00000182473|EE	chr17	76090420	76090470	U2AF1|HepG2	50
chr17	76089981	76090981	+	EPB41L4A-AS1|k562|ENSG00000182473|EE	chr17	76090437	76090484	DDX59|HepG2	47
chr17	76089981	76090981	+	EPB41L4A-AS1|k562|ENSG00000182473|EE	chr17	76090438	76090474	U2AF2|HepG2	36
chr17	76089981	76090981	+	EPB41L4A-AS1|k562|ENSG00000182473|EE	chr17	76090876	76090907	EXOSC5|K562	31
chr17	76089981	76090981	+	EPB41L4A-AS1|k562|ENSG00000182473|EE	chr17	76090947	76090993	IGF2BP1|HepG2	34
chr17	76089981	76090981	+	EPB41L4A-AS1|k562|ENSG00000182473|EE	chr17	76090447	76090475	SUGP2|HepG2	28
chr17	76089981	76090981	+	EPB41L4A-AS1|k562|ENSG00000182473|EE	chr17	76090891	76090962	DDX59|HepG2	71
chr17	76089981	76090981	+	EPB41L4A-AS1|k562|ENSG00000182473|EE	chr17	76090334	76090340	SRSF7|HepG2	6
chr17	76089981	76090981	+	EPB41L4A-AS1|k562|ENSG00000182473|EE	chr17	76090712	76090732	KHSRP|K562	20
chr17	76089981	76090981	+	EPB41L4A-AS1|k562|ENSG00000182473|EE	chr17	76090682	76090710	FKBP4|HepG2	28
chr17	76089981	76090981	+	EPB41L4A-AS1|k562|ENSG00000182473|EE	chr17	76090829	76090851	SMNDC1|HepG2	22
chr17	76089981	76090981	+	EPB41L4A-AS1|k562|ENSG00000182473|EE	chr17	76090430	76090468	EIF4G2|K562	38
chr17	76089981	76090981	+	EPB41L4A-AS1|k562|ENSG00000182473|EE	chr17	76090813	76090826	U2AF2|K562	13
chr17	76089981	76090981	+	EPB41L4A-AS1|k562|ENSG00000182473|EE	chr17	76090438	76090470	NKRF|HepG2	32
chr17	76089981	76090981	+	EPB41L4A-AS1|k562|ENSG00000182473|EE	chr17	76090431	76090511	SF3B4|HepG2	80
chr17	76089981	76090981	+	EPB41L4A-AS1|k562|ENSG00000182473|EE	chr17	76090692	76090721	PTBP1|K562	29
chr17	76089981	76090981	+	EPB41L4A-AS1|k562|ENSG00000182473|EE	chr17	76090800	76090839	PTBP1|HEK293T	39
chr17	76089981	76090981	+	EPB41L4A-AS1|k562|ENSG00000182473|EE	chr17	76090434	76090469	CSTF2|HepG2	35
chr17	76089981	76090981	+	EPB41L4A-AS1|k562|ENSG00000182473|EE	chr17	76090957	76090997	DDX59|HepG2	24
chr17	76089981	76090981	+	EPB41L4A-AS1|k562|ENSG00000182473|EE	chr17	76090820	76090841	TRA2A|HepG2	21
chr17	76089981	76090981	+	EPB41L4A-AS1|k562|ENSG00000182473|EE	chr17	76090328	76090367	SND1|HepG2	39
chr17	76089981	76090981	+	EPB41L4A-AS1|k562|ENSG00000182473|EE	chr17	76090423	76090469	RBM27|K562	46
chr17	76089981	76090981	+	EPB41L4A-AS1|k562|ENSG00000182473|EE	chr17	76090680	76090697	PRPF8|K562	17
chr17	76089981	76090981	+	EPB41L4A-AS1|k562|ENSG00000182473|EE	chr17	76090875	76090880	FASTKD2|HepG2	5
chr17	76089981	76090981	+	EPB41L4A-AS1|k562|ENSG00000182473|EE	chr17	76090316	76090367	GRWD1|HepG2	51
chr17	76089981	76090981	+	EPB41L4A-AS1|k562|ENSG00000182473|EE	chr17	76090391	76090408	ILF3|K562	17
chr17	76089981	76090981	+	EPB41L4A-AS1|k562|ENSG00000182473|EE	chr17	76090889	76090965	XPO5|HepG2	76
chr17	76089981	76090981	+	EPB41L4A-AS1|k562|ENSG00000182473|EE	chr17	76090804	76090843	POLR2G|HepG2	39
chr17	76089981	76090981	+	EPB41L4A-AS1|k562|ENSG00000182473|EE	chr17	76090927	76090939	SMNDC1|HepG2	12
chr17	76089981	76090981	+	EPB41L4A-AS1|k562|ENSG00000182473|EE	chr17	76090322	76090373	SRSF1|HepG2	51
chr17	76089981	76090981	+	EPB41L4A-AS1|k562|ENSG00000182473|EE	chr17	76090910	76090947	DDX55|HepG2	37
chr17	76089981	76090981	+	EPB41L4A-AS1|k562|ENSG00000182473|EE	chr17	76090435	76090478	AGGF1|HepG2	43
chr17	76089981	76090981	+	EPB41L4A-AS1|k562|ENSG00000182473|EE	chr17	76090441	76090475	CSTF2T|HepG2	34
chr17	76089981	76090981	+	EPB41L4A-AS1|k562|ENSG00000182473|EE	chr17	76090685	76090750	FASTKD2|HepG2	65
chr17	76089981	76090981	+	EPB41L4A-AS1|k562|ENSG00000182473|EE	chr17	76090864	76090909	SUPV3L1|HepG2	45
chr17	76089981	76090981	+	EPB41L4A-AS1|k562|ENSG00000182473|EE	chr17	76090801	76090857	HNRNPM|K562	56
chr17	76089981	76090981	+	EPB41L4A-AS1|k562|ENSG00000182473|EE	chr17	76090919	76090941	IGF2BP3|HepG2	22
chr17	76089981	76090981	+	EPB41L4A-AS1|k562|ENSG00000182473|EE	chr17	76090681	76090726	HNRNPA1|HepG2	45
chr17	76089981	76090981	+	EPB41L4A-AS1|k562|ENSG00000182473|EE	chr17	76090928	76090942	PRPF8|HepG2	14
chr17	76089981	76090981	+	EPB41L4A-AS1|k562|ENSG00000182473|EE	chr17	76090817	76090855	AUH|HepG2	38
chr17	76089981	76090981	+	EPB41L4A-AS1|k562|ENSG00000182473|EE	chr17	76090837	76090850	HNRNPU|K562	13
chr17	76089981	76090981	+	EPB41L4A-AS1|k562|ENSG00000182473|EE	chr17	76090873	76090893	ILF3|K562	20
chr17	76089981	76090981	+	EPB41L4A-AS1|k562|ENSG00000182473|EE	chr17	76090429	76090485	U2AF1|HepG2	56
chr17	76089981	76090981	+	EPB41L4A-AS1|k562|ENSG00000182473|EE	chr17	76090537	76090547	FKBP4|HepG2	10
chr17	76089981	76090981	+	EPB41L4A-AS1|k562|ENSG00000182473|EE	chr17	76090510	76090551	CSTF2T|HepG2	41
chr17	76089981	76090981	+	EPB41L4A-AS1|k562|ENSG00000182473|EE	chr17	76090866	76090992	HNRNPK|HepG2	115
chr17	76089981	76090981	+	EPB41L4A-AS1|k562|ENSG00000182473|EE	chr17	76090516	76090555	HNRNPL|HepG2	39
chr17	76089981	76090981	+	EPB41L4A-AS1|k562|ENSG00000182473|EE	chr17	76090820	76090872	EIF3D|HepG2	52
chr17	76089981	76090981	+	EPB41L4A-AS1|k562|ENSG00000182473|EE	chr17	76090450	76090478	LARP4|HepG2	28
chr17	76089981	76090981	+	EPB41L4A-AS1|k562|ENSG00000182473|EE	chr17	76090362	76090425	SLTM|K562	63
chr17	76089981	76090981	+	EPB41L4A-AS1|k562|ENSG00000182473|EE	chr17	76090708	76090760	POLR2G|HepG2	52
chr17	76089981	76090981	+	EPB41L4A-AS1|k562|ENSG00000182473|EE	chr17	76090442	76090468	EFTUD2|HepG2	26
chr17	76089981	76090981	+	EPB41L4A-AS1|k562|ENSG00000182473|EE	chr17	76090810	76090864	SUPV3L1|HepG2	54
chr17	76089981	76090981	+	EPB41L4A-AS1|k562|ENSG00000182473|EE	chr17	76090824	76090868	CDC40|HepG2	44
chr17	76089981	76090981	+	EPB41L4A-AS1|k562|ENSG00000182473|EE	chr17	76090810	76090880	ILF3|K562	70
chr17	76089981	76090981	+	EPB41L4A-AS1|k562|ENSG00000182473|EE	chr17	76090794	76090813	SLTM|K562	19
chr17	76089981	76090981	+	EPB41L4A-AS1|k562|ENSG00000182473|EE	chr17	76090468	76090500	SUGP2|HepG2	32
chr17	76089981	76090981	+	EPB41L4A-AS1|k562|ENSG00000182473|EE	chr17	76090515	76090547	GTF2F1|K562	32
chr17	76089981	76090981	+	EPB41L4A-AS1|k562|ENSG00000182473|EE	chr17	76090971	76091013	RBM15|HepG2	10
chr17	76089981	76090981	+	EPB41L4A-AS1|k562|ENSG00000182473|EE	chr17	76090895	76090929	SF3B4|HepG2	34
chr17	76089981	76090981	+	EPB41L4A-AS1|k562|ENSG00000182473|EE	chr17	76090454	76090549	HNRNPK|HepG2	95
chr17	76089981	76090981	+	EPB41L4A-AS1|k562|ENSG00000182473|EE	chr17	76090821	76090853	NCBP2|HepG2	32
chr17	76089981	76090981	+	EPB41L4A-AS1|k562|ENSG00000182473|EE	chr17	76090715	76090768	HNRNPA1|K562	53
chr17	76089981	76090981	+	EPB41L4A-AS1|k562|ENSG00000182473|EE	chr17	76090834	76090866	DHX30|HepG2	32
chr17	76089981	76090981	+	EPB41L4A-AS1|k562|ENSG00000182473|EE	chr17	76090526	76090536	PTBP1|HepG2	10
chr17	76089981	76090981	+	EPB41L4A-AS1|k562|ENSG00000182473|EE	chr17	76090977	76090995	DDX6|HepG2	4
chr17	76089981	76090981	+	EPB41L4A-AS1|k562|ENSG00000182473|EE	chr17	76090828	76090859	TBRG4|K562	31
chr17	76089981	76090981	+	EPB41L4A-AS1|k562|ENSG00000182473|EE	chr17	76090977	76091040	SMNDC1|K562	4
chr17	76089981	76090981	+	EPB41L4A-AS1|k562|ENSG00000182473|EE	chr17	76090965	76091051	U2AF1|HepG2	16
chr17	76089981	76090981	+	EPB41L4A-AS1|k562|ENSG00000182473|EE	chr17	76090444	76090476	UCHL5|HepG2	32
chr17	76089981	76090981	+	EPB41L4A-AS1|k562|ENSG00000182473|EE	chr17	76090812	76090839	ILF3|HepG2	27
chr17	76089981	76090981	+	EPB41L4A-AS1|k562|ENSG00000182473|EE	chr17	76090811	76090854	NONO|K562	43
chr17	76089981	76090981	+	EPB41L4A-AS1|k562|ENSG00000182473|EE	chr17	76090955	76090991	EIF4G2|K562	26
chr17	76089981	76090981	+	EPB41L4A-AS1|k562|ENSG00000182473|EE	chr17	76090821	76090858	SF3A3|HepG2	37
chr17	76089981	76090981	+	EPB41L4A-AS1|k562|ENSG00000182473|EE	chr17	76090819	76090856	DGCR8|K562	37
chr17	76089981	76090981	+	EPB41L4A-AS1|k562|ENSG00000182473|EE	chr17	76090822	76090858	HNRNPM|HepG2	36
chr17	76089981	76090981	+	EPB41L4A-AS1|k562|ENSG00000182473|EE	chr17	76090875	76090904	DDX55|HepG2	29
chr17	76089981	76090981	+	EPB41L4A-AS1|k562|ENSG00000182473|EE	chr17	76090695	76090703	FAM120A|HepG2	8
chr17	76089981	76090981	+	EPB41L4A-AS1|k562|ENSG00000182473|EE	chr17	76090829	76090850	UCHL5|HepG2	21
chr17	76089981	76090981	+	EPB41L4A-AS1|k562|ENSG00000182473|EE	chr17	76090817	76090841	U2AF1|HepG2	24
chr17	76089981	76090981	+	EPB41L4A-AS1|k562|ENSG00000182473|EE	chr17	76090577	76090587	RBM27|K562	10
chr17	76089981	76090981	+	EPB41L4A-AS1|k562|ENSG00000182473|EE	chr17	76090828	76090850	DGCR8|HepG2	22
chr17	76089981	76090981	+	EPB41L4A-AS1|k562|ENSG00000182473|EE	chr17	76090911	76090982	CSTF2T|HepG2	70
chr17	76089981	76090981	+	EPB41L4A-AS1|k562|ENSG00000182473|EE	chr17	76090832	76090843	PRPF8|HepG2	11
chr17	76089981	76090981	+	EPB41L4A-AS1|k562|ENSG00000182473|EE	chr17	76090872	76090934	PCBP2|HepG2	62
chr17	76089981	76090981	+	EPB41L4A-AS1|k562|ENSG00000182473|EE	chr17	76090479	76090540	HNRNPK|HepG2	61
chr17	76089981	76090981	+	EPB41L4A-AS1|k562|ENSG00000182473|EE	chr17	76090824	76090852	XRCC6|HepG2	28
chr17	76089981	76090981	+	EPB41L4A-AS1|k562|ENSG00000182473|EE	chr17	76090833	76090849	PTBP1|K562	16
chr17	76089981	76090981	+	EPB41L4A-AS1|k562|ENSG00000182473|EE	chr17	76090841	76090850	LARP4|HepG2	9
chr17	76089981	76090981	+	EPB41L4A-AS1|k562|ENSG00000182473|EE	chr17	76090910	76090928	U2AF2|HepG2	18
chr17	76089981	76090981	+	EPB41L4A-AS1|k562|ENSG00000182473|EE	chr17	76090669	76090764	AUH|HepG2	95
chr17	76089981	76090981	+	EPB41L4A-AS1|k562|ENSG00000182473|EE	chr17	76090699	76090725	DDX59|HepG2	26
chr17	76089981	76090981	+	EPB41L4A-AS1|k562|ENSG00000182473|EE	chr17	76090446	76090468	EIF3D|HepG2	22
chr17	76089981	76090981	+	EPB41L4A-AS1|k562|ENSG00000182473|EE	chr17	76090840	76090891	PRPF8|K562	51
chr17	76089981	76090981	+	EPB41L4A-AS1|k562|ENSG00000182473|EE	chr17	76090830	76090836	FKBP4|HepG2	6
chr17	76089981	76090981	+	EPB41L4A-AS1|k562|ENSG00000182473|EE	chr17	76090653	76090693	FAM120A|K562	40
chr17	76089981	76090981	+	EPB41L4A-AS1|k562|ENSG00000182473|EE	chr17	76090375	76090402	TIA1|K562	27
chr17	76089981	76090981	+	EPB41L4A-AS1|k562|ENSG00000182473|EE	chr17	76090817	76090850	RBFOX2|HepG2	33
chr17	76089981	76090981	+	EPB41L4A-AS1|k562|ENSG00000182473|EE	chr17	76090923	76090954	TAF15|K562	31
chr17	76089981	76090981	+	EPB41L4A-AS1|k562|ENSG00000182473|EE	chr17	76090953	76090982	HNRNPU|HepG2	28
chr17	76089981	76090981	+	EPB41L4A-AS1|k562|ENSG00000182473|EE	chr17	76090867	76090937	PCBP2|HepG2	70
chr17	76089981	76090981	+	EPB41L4A-AS1|k562|ENSG00000182473|EE	chr17	76090827	76090843	BUD13|HepG2	16
chr17	76089981	76090981	+	EPB41L4A-AS1|k562|ENSG00000182473|EE	chr17	76090440	76090465	IGF2BP2|K562	25
chr17	76089981	76090981	+	EPB41L4A-AS1|k562|ENSG00000182473|EE	chr17	76090866	76090895	HNRNPU|HepG2	29
chr16	27267874	27268874	+	EPB41L4A-AS1|k562|ENSG00000169189|EE	chr16	27268581	27268659	XRN2|HepG2	78
chr16	27267874	27268874	+	EPB41L4A-AS1|k562|ENSG00000169189|EE	chr16	27268579	27268622	SAFB2|K562	43
chr16	27267874	27268874	+	EPB41L4A-AS1|k562|ENSG00000169189|EE	chr16	27268558	27268627	RBM15|HepG2	69
chr16	27267874	27268874	+	EPB41L4A-AS1|k562|ENSG00000169189|EE	chr16	27268362	27268398	TAF15|HepG2	36
chr16	27267874	27268874	+	EPB41L4A-AS1|k562|ENSG00000169189|EE	chr16	27268571	27268637	FAM120A|HepG2	66
chr16	27267874	27268874	+	EPB41L4A-AS1|k562|ENSG00000169189|EE	chr16	27268734	27268739	PPIG|HepG2	5
chr16	27267874	27268874	+	EPB41L4A-AS1|k562|ENSG00000169189|EE	chr16	27268578	27268629	PRPF8|HepG2	51
chr16	27267874	27268874	+	EPB41L4A-AS1|k562|ENSG00000169189|EE	chr16	27268705	27268734	DDX3X|K562	29
chr16	27267874	27268874	+	EPB41L4A-AS1|k562|ENSG00000169189|EE	chr16	27268577	27268631	PRPF8|HepG2	54
chr16	27267874	27268874	+	EPB41L4A-AS1|k562|ENSG00000169189|EE	chr16	27268635	27268717	SRSF1|HepG2	82
chr16	27267874	27268874	+	EPB41L4A-AS1|k562|ENSG00000169189|EE	chr16	27268697	27268723	SRSF1|HepG2	26
chr16	27267874	27268874	+	EPB41L4A-AS1|k562|ENSG00000169189|EE	chr16	27268573	27268624	HNRNPU|HepG2	51
chr16	27267874	27268874	+	EPB41L4A-AS1|k562|ENSG00000169189|EE	chr16	27268590	27268627	HNRNPL|HepG2	37
chr16	27267874	27268874	+	EPB41L4A-AS1|k562|ENSG00000169189|EE	chr16	27268706	27268726	ZNF622|K562	20
chr16	27267874	27268874	+	EPB41L4A-AS1|k562|ENSG00000169189|EE	chr16	27268618	27268646	HNRNPA1|K562	28
chr16	27267874	27268874	+	EPB41L4A-AS1|k562|ENSG00000169189|EE	chr16	27268580	27268636	NKRF|HepG2	56
chr16	27267874	27268874	+	EPB41L4A-AS1|k562|ENSG00000169189|EE	chr16	27268705	27268707	FASTKD2|HepG2	2
chr16	27267874	27268874	+	EPB41L4A-AS1|k562|ENSG00000169189|EE	chr16	27268666	27268685	RBM15|HepG2	19
chr16	27267874	27268874	+	EPB41L4A-AS1|k562|ENSG00000169189|EE	chr16	27268705	27268712	FTO|K562	7
chr16	27267874	27268874	+	EPB41L4A-AS1|k562|ENSG00000169189|EE	chr16	27268587	27268620	NCBP2|HepG2	33
chr16	27267874	27268874	+	EPB41L4A-AS1|k562|ENSG00000169189|EE	chr16	27268611	27268661	RBM5|HepG2	50
chr16	27267874	27268874	+	EPB41L4A-AS1|k562|ENSG00000169189|EE	chr16	27268705	27268729	LSM11|HepG2	24
chr16	27267874	27268874	+	EPB41L4A-AS1|k562|ENSG00000169189|EE	chr16	27268691	27268720	EFTUD2|HepG2	29
chr16	27267874	27268874	+	EPB41L4A-AS1|k562|ENSG00000169189|EE	chr16	27268702	27268750	DDX3X|HepG2	48
chr16	27267874	27268874	+	EPB41L4A-AS1|k562|ENSG00000169189|EE	chr16	27268703	27268737	UCHL5|HepG2	34
chr16	27267874	27268874	+	EPB41L4A-AS1|k562|ENSG00000169189|EE	chr16	27268539	27268626	EFTUD2|HepG2	87
chr16	27267874	27268874	+	EPB41L4A-AS1|k562|ENSG00000169189|EE	chr16	27268661	27268692	RBM15|HepG2	31
chr16	27267874	27268874	+	EPB41L4A-AS1|k562|ENSG00000169189|EE	chr16	27268708	27268719	GRWD1|HepG2	11
chr16	27267874	27268874	+	EPB41L4A-AS1|k562|ENSG00000169189|EE	chr16	27268644	27268678	GTF2F1|HepG2	34
chr16	27267874	27268874	+	EPB41L4A-AS1|k562|ENSG00000169189|EE	chr16	27268532	27268559	DGCR8|HepG2	27
chr16	27267874	27268874	+	EPB41L4A-AS1|k562|ENSG00000169189|EE	chr16	27268531	27268638	CSTF2|HepG2	107
chr16	27267874	27268874	+	EPB41L4A-AS1|k562|ENSG00000169189|EE	chr16	27268577	27268629	SUGP2|HepG2	52
chr16	27267874	27268874	+	EPB41L4A-AS1|k562|ENSG00000169189|EE	chr16	27268661	27268666	RBM15|HepG2	5
chr16	27267874	27268874	+	EPB41L4A-AS1|k562|ENSG00000169189|EE	chr16	27268706	27268732	NCBP2|K562	26
chr16	27267874	27268874	+	EPB41L4A-AS1|k562|ENSG00000169189|EE	chr16	27268703	27268742	UCHL5|HepG2	39
chr16	27267874	27268874	+	EPB41L4A-AS1|k562|ENSG00000169189|EE	chr16	27268579	27268671	NCBP2|HepG2	92
chr16	27267874	27268874	+	EPB41L4A-AS1|k562|ENSG00000169189|EE	chr16	27268870	27268894	NCBP2|HepG2	4
chr16	27267874	27268874	+	EPB41L4A-AS1|k562|ENSG00000169189|EE	chr16	27268713	27268741	DDX55|K562	28
chr16	27267874	27268874	+	EPB41L4A-AS1|k562|ENSG00000169189|EE	chr16	27268562	27268644	XRN2|HepG2	82
chr16	27267874	27268874	+	EPB41L4A-AS1|k562|ENSG00000169189|EE	chr16	27268192	27268231	EFTUD2|HepG2	39
chr16	27267874	27268874	+	EPB41L4A-AS1|k562|ENSG00000169189|EE	chr16	27268670	27268710	PRPF8|HepG2	40
chr16	27267874	27268874	+	EPB41L4A-AS1|k562|ENSG00000169189|EE	chr16	27268192	27268221	TAF15|HepG2	29
chr16	27267874	27268874	+	EPB41L4A-AS1|k562|ENSG00000169189|EE	chr16	27268673	27268744	NCBP2|HepG2	71
chr16	27267874	27268874	+	EPB41L4A-AS1|k562|ENSG00000169189|EE	chr16	27268707	27268749	UCHL5|K562	42
chr16	27267874	27268874	+	EPB41L4A-AS1|k562|ENSG00000169189|EE	chr16	27268543	27268551	RBM15|HepG2	8
chr16	27267874	27268874	+	EPB41L4A-AS1|k562|ENSG00000169189|EE	chr16	27268473	27268503	GTF2F1|HepG2	30
chr16	27267874	27268874	+	EPB41L4A-AS1|k562|ENSG00000169189|EE	chr16	27268645	27268677	PCBP2|HepG2	32
chr16	27267874	27268874	+	EPB41L4A-AS1|k562|ENSG00000169189|EE	chr16	27268565	27268628	EFTUD2|HepG2	63
chr16	27267874	27268874	+	EPB41L4A-AS1|k562|ENSG00000169189|EE	chr16	27268641	27268669	TROVE2|HepG2	28
chr16	27267874	27268874	+	EPB41L4A-AS1|k562|ENSG00000169189|EE	chr16	27268570	27268626	NKRF|HepG2	56
chr16	27267874	27268874	+	EPB41L4A-AS1|k562|ENSG00000169189|EE	chr16	27268579	27268624	BUD13|HepG2	45
chr16	27267874	27268874	+	EPB41L4A-AS1|k562|ENSG00000169189|EE	chr16	27268263	27268291	DGCR8|HepG2	28
chr16	27267874	27268874	+	EPB41L4A-AS1|k562|ENSG00000169189|EE	chr16	27268590	27268668	GTF2F1|HepG2	78
chr16	27267874	27268874	+	EPB41L4A-AS1|k562|ENSG00000169189|EE	chr16	27268709	27268755	YBX3|K562	46
chr16	27267874	27268874	+	EPB41L4A-AS1|k562|ENSG00000169189|EE	chr16	27268705	27268713	DDX55|K562	8
chr16	27267874	27268874	+	EPB41L4A-AS1|k562|ENSG00000169189|EE	chr16	27268705	27268707	GRWD1|HepG2	2
chr16	27267874	27268874	+	EPB41L4A-AS1|k562|ENSG00000169189|EE	chr16	27268719	27268731	BUD13|K562	12
chr16	27267874	27268874	+	EPB41L4A-AS1|k562|ENSG00000169189|EE	chr16	27268589	27268636	PPIG|HepG2	47
chr16	27267874	27268874	+	EPB41L4A-AS1|k562|ENSG00000169189|EE	chr16	27268577	27268628	XRCC6|K562	51
chr16	27267874	27268874	+	EPB41L4A-AS1|k562|ENSG00000169189|EE	chr16	27268577	27268616	HNRNPC|HepG2	39
chr16	27267874	27268874	+	EPB41L4A-AS1|k562|ENSG00000169189|EE	chr16	27268705	27268718	ZNF622|K562	13
chr16	27267874	27268874	+	EPB41L4A-AS1|k562|ENSG00000169189|EE	chr16	27268705	27268740	PPIG|HepG2	35
chr16	27267874	27268874	+	EPB41L4A-AS1|k562|ENSG00000169189|EE	chr16	27268259	27268291	IGF2BP3|HepG2	32
chr16	27267874	27268874	+	EPB41L4A-AS1|k562|ENSG00000169189|EE	chr16	27268705	27268726	GEMIN5|K562	21
chr16	27267874	27268874	+	EPB41L4A-AS1|k562|ENSG00000169189|EE	chr16	27268707	27268713	EIF3D|HepG2	6
chr16	27267874	27268874	+	EPB41L4A-AS1|k562|ENSG00000169189|EE	chr16	27268856	27268898	GRSF1|HepG2	18
chr16	27267874	27268874	+	EPB41L4A-AS1|k562|ENSG00000169189|EE	chr16	27268667	27268672	FAM120A|HepG2	5
chr16	27267874	27268874	+	EPB41L4A-AS1|k562|ENSG00000169189|EE	chr16	27268704	27268742	FMR1|K562	38
chr16	27267874	27268874	+	EPB41L4A-AS1|k562|ENSG00000169189|EE	chr16	27268579	27268647	CSTF2T|K562	68
chr16	27267874	27268874	+	EPB41L4A-AS1|k562|ENSG00000169189|EE	chr16	27268569	27268665	FAM120A|HepG2	96
chr16	27267874	27268874	+	EPB41L4A-AS1|k562|ENSG00000169189|EE	chr16	27268580	27268624	XPO5|HepG2	44
chr16	27267874	27268874	+	EPB41L4A-AS1|k562|ENSG00000169189|EE	chr16	27268705	27268713	SND1|K562	8
chr16	27267874	27268874	+	EPB41L4A-AS1|k562|ENSG00000169189|EE	chr16	27268538	27268545	EFTUD2|HepG2	7
chr16	27267874	27268874	+	EPB41L4A-AS1|k562|ENSG00000169189|EE	chr16	27268223	27268239	GEMIN5|K562	16
chr16	27267874	27268874	+	EPB41L4A-AS1|k562|ENSG00000169189|EE	chr16	27268497	27268598	GTF2F1|K562	101
chr16	27267874	27268874	+	EPB41L4A-AS1|k562|ENSG00000169189|EE	chr16	27268705	27268722	NKRF|HepG2	17
chr16	27267874	27268874	+	EPB41L4A-AS1|k562|ENSG00000169189|EE	chr16	27268588	27268617	IGF2BP3|HepG2	29
chr16	27267874	27268874	+	EPB41L4A-AS1|k562|ENSG00000169189|EE	chr16	27268705	27268735	FXR1|K562	30
chr16	27267874	27268874	+	EPB41L4A-AS1|k562|ENSG00000169189|EE	chr16	27268491	27268539	NCBP2|HepG2	48
chr16	27267874	27268874	+	EPB41L4A-AS1|k562|ENSG00000169189|EE	chr16	27268595	27268657	BCCIP|HepG2	62
chr16	27267874	27268874	+	EPB41L4A-AS1|k562|ENSG00000169189|EE	chr16	27268696	27268724	QKI|HepG2	28
chr16	27267874	27268874	+	EPB41L4A-AS1|k562|ENSG00000169189|EE	chr16	27268709	27268731	RPS3|HepG2	22
chr16	27267874	27268874	+	EPB41L4A-AS1|k562|ENSG00000169189|EE	chr16	27268593	27268617	TIA1|K562	24
chr16	27267874	27268874	+	EPB41L4A-AS1|k562|ENSG00000169189|EE	chr16	27268705	27268744	DDX3X|K562	39
chr16	27267874	27268874	+	EPB41L4A-AS1|k562|ENSG00000169189|EE	chr16	27268547	27268616	GTF2F1|HepG2	69
chr16	27267874	27268874	+	EPB41L4A-AS1|k562|ENSG00000169189|EE	chr16	27268638	27268686	TIA1|HepG2	48
chr16	27267874	27268874	+	EPB41L4A-AS1|k562|ENSG00000169189|EE	chr16	27268551	27268578	RBM15|HepG2	27
chr16	27267874	27268874	+	EPB41L4A-AS1|k562|ENSG00000169189|EE	chr16	27268592	27268660	HNRNPU|HepG2	68
chr16	27267874	27268874	+	EPB41L4A-AS1|k562|ENSG00000169189|EE	chr16	27268608	27268639	KHSRP|K562	31
chr16	27267874	27268874	+	EPB41L4A-AS1|k562|ENSG00000169189|EE	chr16	27268250	27268282	U2AF1|HepG2	32
chr16	27267874	27268874	+	EPB41L4A-AS1|k562|ENSG00000169189|EE	chr16	27268578	27268623	SRSF9|HepG2	45
chr16	27267874	27268874	+	EPB41L4A-AS1|k562|ENSG00000169189|EE	chr16	27268576	27268632	CSTF2T|HepG2	56
chr16	27267874	27268874	+	EPB41L4A-AS1|k562|ENSG00000169189|EE	chr16	27268671	27268742	NCBP2|HepG2	71
chr16	27267874	27268874	+	EPB41L4A-AS1|k562|ENSG00000169189|EE	chr16	27268233	27268263	TIA1|HepG2	30
chr16	27267874	27268874	+	EPB41L4A-AS1|k562|ENSG00000169189|EE	chr16	27268604	27268644	SRSF9|HepG2	40
chr16	27267874	27268874	+	EPB41L4A-AS1|k562|ENSG00000169189|EE	chr16	27268545	27268572	RPS5|K562	27
chr16	27267874	27268874	+	EPB41L4A-AS1|k562|ENSG00000169189|EE	chr16	27268682	27268691	EFTUD2|HepG2	9
chr16	27267874	27268874	+	EPB41L4A-AS1|k562|ENSG00000169189|EE	chr16	27268194	27268224	U2AF2|HepG2	30
chr16	27267874	27268874	+	EPB41L4A-AS1|k562|ENSG00000169189|EE	chr16	27268612	27268653	FASTKD2|K562	41
chr16	27267874	27268874	+	EPB41L4A-AS1|k562|ENSG00000169189|EE	chr16	27268704	27268719	SRSF7|K562	15
chr16	27267874	27268874	+	EPB41L4A-AS1|k562|ENSG00000169189|EE	chr16	27268572	27268625	CSTF2|HepG2	53
chr16	27267874	27268874	+	EPB41L4A-AS1|k562|ENSG00000169189|EE	chr16	27268604	27268652	BCCIP|HepG2	48
chr16	27267874	27268874	+	EPB41L4A-AS1|k562|ENSG00000169189|EE	chr16	27268720	27268744	SRSF9|HepG2	24
chr16	27267874	27268874	+	EPB41L4A-AS1|k562|ENSG00000169189|EE	chr16	27268608	27268624	HNRNPA1|HepG2	16
chr8	92921160	92922160	+	EPB41L4A-AS1|k562|ENSG00000205133|EE	chr8	92921560	92921594	GRWD1|HepG2	34
chr8	92921160	92922160	+	EPB41L4A-AS1|k562|ENSG00000205133|EE	chr8	92921916	92921933	CSTF2|HepG2	17
chr8	92921160	92922160	+	EPB41L4A-AS1|k562|ENSG00000205133|EE	chr8	92921614	92921646	BUD13|K562	32
chr8	92921160	92922160	+	EPB41L4A-AS1|k562|ENSG00000205133|EE	chr8	92921502	92921601	UCHL5|HepG2	99
chr8	92921160	92922160	+	EPB41L4A-AS1|k562|ENSG00000205133|EE	chr8	92921251	92921286	CSTF2|HepG2	35
chr8	92921160	92922160	+	EPB41L4A-AS1|k562|ENSG00000205133|EE	chr8	92921539	92921585	SND1|K562	46
chr8	92921160	92922160	+	EPB41L4A-AS1|k562|ENSG00000205133|EE	chr8	92921471	92921514	PRPF8|HepG2	43
chr8	92921160	92922160	+	EPB41L4A-AS1|k562|ENSG00000205133|EE	chr8	92921506	92921542	IGF2BP1|K562	36
chr8	92921160	92922160	+	EPB41L4A-AS1|k562|ENSG00000205133|EE	chr8	92921579	92921614	YBX3|K562	35
chr8	92921160	92922160	+	EPB41L4A-AS1|k562|ENSG00000205133|EE	chr8	92921537	92921564	DDX3X|HepG2	27
chr8	92921160	92922160	+	EPB41L4A-AS1|k562|ENSG00000205133|EE	chr8	92921395	92921424	QKI|HepG2	29
chr8	92921160	92922160	+	EPB41L4A-AS1|k562|ENSG00000205133|EE	chr8	92921541	92921587	ZNF622|K562	46
chr8	92921160	92922160	+	EPB41L4A-AS1|k562|ENSG00000205133|EE	chr8	92921490	92921514	PRPF8|HepG2	24
chr8	92921160	92922160	+	EPB41L4A-AS1|k562|ENSG00000205133|EE	chr8	92921467	92921497	KHSRP|K562	30
chr8	92921160	92922160	+	EPB41L4A-AS1|k562|ENSG00000205133|EE	chr8	92921538	92921616	UCHL5|HepG2	78
chr8	92921160	92922160	+	EPB41L4A-AS1|k562|ENSG00000205133|EE	chr8	92921732	92921848	KHSRP|K562	116
chr8	92921160	92922160	+	EPB41L4A-AS1|k562|ENSG00000205133|EE	chr8	92921152	92921179	CSTF2|HepG2	19
chr8	92921160	92922160	+	EPB41L4A-AS1|k562|ENSG00000205133|EE	chr8	92921471	92921519	SAFB2|K562	48
chr8	92921160	92922160	+	EPB41L4A-AS1|k562|ENSG00000205133|EE	chr8	92921610	92921665	U2AF2|HepG2	55
chr8	92921160	92922160	+	EPB41L4A-AS1|k562|ENSG00000205133|EE	chr8	92921696	92921732	CPSF7|HEK293	36
chr8	92921160	92922160	+	EPB41L4A-AS1|k562|ENSG00000205133|EE	chr8	92921588	92921644	GRWD1|HepG2	56
chr11	93721550	93722550	+	EPB41L4A-AS1|k562|ENSG00000166004|EE	chr11	93721831	93721864	NONO|K562	33
chr11	93721550	93722550	+	EPB41L4A-AS1|k562|ENSG00000166004|EE	chr11	93721731	93721813	DHX30|K562	82
chr11	93721550	93722550	+	EPB41L4A-AS1|k562|ENSG00000166004|EE	chr11	93721691	93721712	LARP7|HepG2	21
chr11	93721550	93722550	+	EPB41L4A-AS1|k562|ENSG00000166004|EE	chr11	93721733	93721829	FUBP3|HepG2	96
chr11	93721550	93722550	+	EPB41L4A-AS1|k562|ENSG00000166004|EE	chr11	93721819	93721870	AKAP8L|K562	51
chr11	93721550	93722550	+	EPB41L4A-AS1|k562|ENSG00000166004|EE	chr11	93721829	93721857	SF3A3|HepG2	28
chr11	93721550	93722550	+	EPB41L4A-AS1|k562|ENSG00000166004|EE	chr11	93721826	93721870	RBM22|HepG2	44
chr11	93721550	93722550	+	EPB41L4A-AS1|k562|ENSG00000166004|EE	chr11	93721753	93721768	PTBP1|K562	15
chr11	93721550	93722550	+	EPB41L4A-AS1|k562|ENSG00000166004|EE	chr11	93721742	93721791	SRSF9|HepG2	49
chr11	93721550	93722550	+	EPB41L4A-AS1|k562|ENSG00000166004|EE	chr11	93721814	93721872	TRA2A|HepG2	58
chr11	93721550	93722550	+	EPB41L4A-AS1|k562|ENSG00000166004|EE	chr11	93721828	93721859	XRN2|HepG2	31
chr11	93721550	93722550	+	EPB41L4A-AS1|k562|ENSG00000166004|EE	chr11	93721561	93721593	RBFOX2|HepG2	32
chr11	93721550	93722550	+	EPB41L4A-AS1|k562|ENSG00000166004|EE	chr11	93721584	93721614	SF3B4|HepG2	30
chr11	93721550	93722550	+	EPB41L4A-AS1|k562|ENSG00000166004|EE	chr11	93721672	93721735	HNRNPUL1|HepG2	63
chr11	93721550	93722550	+	EPB41L4A-AS1|k562|ENSG00000166004|EE	chr11	93721533	93721556	CPSF6|K562	6
chr11	93721550	93722550	+	EPB41L4A-AS1|k562|ENSG00000166004|EE	chr11	93721742	93721788	TAF15|HepG2	46
chr11	93721550	93722550	+	EPB41L4A-AS1|k562|ENSG00000166004|EE	chr11	93721744	93721767	SLTM|K562	23
chr11	93721550	93722550	+	EPB41L4A-AS1|k562|ENSG00000166004|EE	chr11	93721746	93721819	HNRNPL|K562	73
chr11	93721550	93722550	+	EPB41L4A-AS1|k562|ENSG00000166004|EE	chr11	93721827	93721858	ZRANB2|K562	31
chr11	93721550	93722550	+	EPB41L4A-AS1|k562|ENSG00000166004|EE	chr11	93721827	93721855	HNRNPC|HepG2	28
chr11	93721550	93722550	+	EPB41L4A-AS1|k562|ENSG00000166004|EE	chr11	93721824	93721873	METAP2|K562	49
chr11	93721550	93722550	+	EPB41L4A-AS1|k562|ENSG00000166004|EE	chr11	93721829	93721861	RBM5|HepG2	32
chr11	93721550	93722550	+	EPB41L4A-AS1|k562|ENSG00000166004|EE	chr11	93721517	93721564	YWHAG|K562	14
chr11	93721550	93722550	+	EPB41L4A-AS1|k562|ENSG00000166004|EE	chr11	93721685	93721715	SBDS|K562	30
chr11	93721550	93722550	+	EPB41L4A-AS1|k562|ENSG00000166004|EE	chr11	93721831	93721860	NONO|K562	29
chr11	93721550	93722550	+	EPB41L4A-AS1|k562|ENSG00000166004|EE	chr11	93721834	93721862	CSTF2T|HepG2	28
chr11	93721550	93722550	+	EPB41L4A-AS1|k562|ENSG00000166004|EE	chr11	93721522	93721557	EIF3H|HepG2	7
chr11	93721550	93722550	+	EPB41L4A-AS1|k562|ENSG00000166004|EE	chr11	93721516	93721567	EIF3D|HepG2	17
chr11	93721550	93722550	+	EPB41L4A-AS1|k562|ENSG00000166004|EE	chr11	93721520	93721563	EIF3D|HepG2	13
chr11	93721550	93722550	+	EPB41L4A-AS1|k562|ENSG00000166004|EE	chr11	93721793	93721831	U2AF2|K562	38
chr11	93721550	93722550	+	EPB41L4A-AS1|k562|ENSG00000166004|EE	chr11	93721660	93721724	HNRNPM|HepG2	64
chr11	93721550	93722550	+	EPB41L4A-AS1|k562|ENSG00000166004|EE	chr11	93721578	93721613	DDX3X|HepG2	35
chr11	93721550	93722550	+	EPB41L4A-AS1|k562|ENSG00000166004|EE	chr11	93721686	93721714	AGGF1|HepG2	28
chr11	93721550	93722550	+	EPB41L4A-AS1|k562|ENSG00000166004|EE	chr11	93721558	93721561	RBFOX2|K562	3
chr11	93721550	93722550	+	EPB41L4A-AS1|k562|ENSG00000166004|EE	chr11	93721738	93721824	RBM5|HepG2	86
chr11	93721550	93722550	+	EPB41L4A-AS1|k562|ENSG00000166004|EE	chr11	93721679	93721719	PTBP1|K562	40
chr11	93721550	93722550	+	EPB41L4A-AS1|k562|ENSG00000166004|EE	chr11	93721598	93721607	GRWD1|HepG2	9
chr11	93721550	93722550	+	EPB41L4A-AS1|k562|ENSG00000166004|EE	chr11	93721588	93721624	DDX6|K562	36
chr11	93721550	93722550	+	EPB41L4A-AS1|k562|ENSG00000166004|EE	chr11	93721744	93721788	U2AF2|HepG2	44
chr11	93721550	93722550	+	EPB41L4A-AS1|k562|ENSG00000166004|EE	chr11	93721543	93721554	EIF4G2|K562	4
chr11	93721550	93722550	+	EPB41L4A-AS1|k562|ENSG00000166004|EE	chr11	93721737	93721812	SUPV3L1|HepG2	75
chr11	93721550	93722550	+	EPB41L4A-AS1|k562|ENSG00000166004|EE	chr11	93721781	93721817	NPM1|K562	36
chr11	93721550	93722550	+	EPB41L4A-AS1|k562|ENSG00000166004|EE	chr11	93721738	93721812	TNRC6A|K562	74
chr11	93721550	93722550	+	EPB41L4A-AS1|k562|ENSG00000166004|EE	chr11	93721736	93721745	IGF2BP1|K562	9
chr11	93721550	93722550	+	EPB41L4A-AS1|k562|ENSG00000166004|EE	chr11	93721757	93721821	NOL12|HepG2	64
chr11	93721550	93722550	+	EPB41L4A-AS1|k562|ENSG00000166004|EE	chr11	93721664	93721739	SF3B4|K562	75
chr11	93721550	93722550	+	EPB41L4A-AS1|k562|ENSG00000166004|EE	chr11	93721574	93721596	RBFOX2|HepG2	22
chr11	93721550	93722550	+	EPB41L4A-AS1|k562|ENSG00000166004|EE	chr11	93721840	93721854	SUB1|HepG2	14
chr11	93721550	93722550	+	EPB41L4A-AS1|k562|ENSG00000166004|EE	chr11	93721748	93721783	YBX3|K562	35
chr11	93721550	93722550	+	EPB41L4A-AS1|k562|ENSG00000166004|EE	chr11	93721826	93721856	POLR2G|HepG2	30
chr11	93721550	93722550	+	EPB41L4A-AS1|k562|ENSG00000166004|EE	chr11	93721816	93721825	PTBP1|HepG2	9
chr11	93721550	93722550	+	EPB41L4A-AS1|k562|ENSG00000166004|EE	chr11	93721818	93721851	TBRG4|HepG2	33
chr11	93721550	93722550	+	EPB41L4A-AS1|k562|ENSG00000166004|EE	chr11	93721731	93721811	QKI|HepG2	80
chr11	93721550	93722550	+	EPB41L4A-AS1|k562|ENSG00000166004|EE	chr11	93721768	93721789	SF3B4|K562	21
chr11	93721550	93722550	+	EPB41L4A-AS1|k562|ENSG00000166004|EE	chr11	93721746	93721778	FAM120A|K562	32
chr11	93721550	93722550	+	EPB41L4A-AS1|k562|ENSG00000166004|EE	chr11	93721675	93721722	RBM22|K562	47
chr11	93721550	93722550	+	EPB41L4A-AS1|k562|ENSG00000166004|EE	chr11	93721812	93721826	TNRC6A|K562	14
chr11	93721550	93722550	+	EPB41L4A-AS1|k562|ENSG00000166004|EE	chr11	93721826	93721854	DDX55|K562	28
chr11	93721550	93722550	+	EPB41L4A-AS1|k562|ENSG00000166004|EE	chr11	93721734	93721788	UCHL5|K562	54
chr11	93721550	93722550	+	EPB41L4A-AS1|k562|ENSG00000166004|EE	chr11	93721752	93721777	NPM1|K562	25
chr11	93721550	93722550	+	EPB41L4A-AS1|k562|ENSG00000166004|EE	chr11	93721729	93721740	TARDBP|K562	11
chr11	93721550	93722550	+	EPB41L4A-AS1|k562|ENSG00000166004|EE	chr11	93721758	93721815	DDX6|K562	57
chr11	93721550	93722550	+	EPB41L4A-AS1|k562|ENSG00000166004|EE	chr11	93721591	93721598	RBM27|K562	7
chr11	93721550	93722550	+	EPB41L4A-AS1|k562|ENSG00000166004|EE	chr11	93721827	93721865	AKAP8L|K562	38
chr11	93721550	93722550	+	EPB41L4A-AS1|k562|ENSG00000166004|EE	chr11	93721692	93721720	TAF15|K562	28
chr11	93721550	93722550	+	EPB41L4A-AS1|k562|ENSG00000166004|EE	chr11	93721644	93721700	FMR1|K562	56
chr11	93721550	93722550	+	EPB41L4A-AS1|k562|ENSG00000166004|EE	chr11	93721668	93721736	UPF1|K562	68
chr11	93721550	93722550	+	EPB41L4A-AS1|k562|ENSG00000166004|EE	chr11	93721789	93721801	DKC1|HepG2	12
chr11	93721550	93722550	+	EPB41L4A-AS1|k562|ENSG00000166004|EE	chr11	93721700	93721706	DKC1|HepG2	6
chr11	93721550	93722550	+	EPB41L4A-AS1|k562|ENSG00000166004|EE	chr11	93721586	93721617	DGCR8|HepG2	31
chr11	93721550	93722550	+	EPB41L4A-AS1|k562|ENSG00000166004|EE	chr11	93721833	93721865	LARP7|HepG2	32
chr11	93721550	93722550	+	EPB41L4A-AS1|k562|ENSG00000166004|EE	chr11	93721774	93721781	DKC1|HepG2	7
chr11	93721550	93722550	+	EPB41L4A-AS1|k562|ENSG00000166004|EE	chr11	93721647	93721698	RBFOX2|HepG2	51
chr11	93721550	93722550	+	EPB41L4A-AS1|k562|ENSG00000166004|EE	chr11	93721822	93721870	GNL3|K562	48
chr11	93721550	93722550	+	EPB41L4A-AS1|k562|ENSG00000166004|EE	chr11	93721830	93721871	HNRNPU|HepG2	41
chr11	93721550	93722550	+	EPB41L4A-AS1|k562|ENSG00000166004|EE	chr11	93721565	93721578	DHX30|K562	13
chr11	93721550	93722550	+	EPB41L4A-AS1|k562|ENSG00000166004|EE	chr11	93721827	93721868	AGGF1|K562	41
chr11	93721550	93722550	+	EPB41L4A-AS1|k562|ENSG00000166004|EE	chr11	93721524	93721553	QKI|HepG2	3
chr11	93721550	93722550	+	EPB41L4A-AS1|k562|ENSG00000166004|EE	chr11	93721789	93721806	ZRANB2|K562	17
chr11	93721550	93722550	+	EPB41L4A-AS1|k562|ENSG00000166004|EE	chr11	93721689	93721720	SFPQ|HepG2	31
chr11	93721550	93722550	+	EPB41L4A-AS1|k562|ENSG00000166004|EE	chr11	93721753	93721829	METAP2|K562	76
chr11	93721550	93722550	+	EPB41L4A-AS1|k562|ENSG00000166004|EE	chr11	93721747	93721821	RBM22|K562	74
chr11	93721550	93722550	+	EPB41L4A-AS1|k562|ENSG00000166004|EE	chr11	93721582	93721622	NOL12|HepG2	40
chr11	93721550	93722550	+	EPB41L4A-AS1|k562|ENSG00000166004|EE	chr11	93721578	93721587	FTO|K562	9
chr11	93721550	93722550	+	EPB41L4A-AS1|k562|ENSG00000166004|EE	chr11	93721744	93721753	NOLC1|HepG2	9
chr11	93721550	93722550	+	EPB41L4A-AS1|k562|ENSG00000166004|EE	chr11	93721731	93721787	BUD13|K562	56
chr11	93721550	93722550	+	EPB41L4A-AS1|k562|ENSG00000166004|EE	chr11	93721662	93721717	GRSF1|HepG2	55
chr11	93721550	93722550	+	EPB41L4A-AS1|k562|ENSG00000166004|EE	chr11	93721558	93721571	NKRF|HepG2	13
chr11	93721550	93722550	+	EPB41L4A-AS1|k562|ENSG00000166004|EE	chr11	93721745	93721784	IGF2BP1|K562	39
chr11	93721550	93722550	+	EPB41L4A-AS1|k562|ENSG00000166004|EE	chr11	93721792	93721814	DGCR8|HEK293T	22
chr11	93721550	93722550	+	EPB41L4A-AS1|k562|ENSG00000166004|EE	chr11	93721688	93721716	QKI|HepG2	28
chr11	93721550	93722550	+	EPB41L4A-AS1|k562|ENSG00000166004|EE	chr11	93721741	93721825	PPIL4|K562	84
chr11	93721550	93722550	+	EPB41L4A-AS1|k562|ENSG00000166004|EE	chr11	93721784	93721808	UPF1|K562	24
chr11	93721550	93722550	+	EPB41L4A-AS1|k562|ENSG00000166004|EE	chr11	93721851	93721855	PTBP1|HepG2	4
chr11	93721550	93722550	+	EPB41L4A-AS1|k562|ENSG00000166004|EE	chr11	93721654	93721810	HNRNPL|HepG2	156
chr11	93721550	93722550	+	EPB41L4A-AS1|k562|ENSG00000166004|EE	chr11	93721822	93721856	DDX59|HepG2	34
chr11	93721550	93722550	+	EPB41L4A-AS1|k562|ENSG00000166004|EE	chr11	93721668	93721722	FTO|K562	54
chr11	93721550	93722550	+	EPB41L4A-AS1|k562|ENSG00000166004|EE	chr11	93721789	93721816	TBRG4|K562	27
chr11	93721550	93722550	+	EPB41L4A-AS1|k562|ENSG00000166004|EE	chr11	93721828	93721865	SF3B4|K562	37
chr11	93721550	93722550	+	EPB41L4A-AS1|k562|ENSG00000166004|EE	chr11	93721588	93721620	GNL3|K562	32
chr11	93721550	93722550	+	EPB41L4A-AS1|k562|ENSG00000166004|EE	chr11	93721559	93721585	TARDBP|K562	26
chr11	93721550	93722550	+	EPB41L4A-AS1|k562|ENSG00000166004|EE	chr11	93721679	93721723	FAM120A|K562	44
chr11	93721550	93722550	+	EPB41L4A-AS1|k562|ENSG00000166004|EE	chr11	93721798	93721866	U2AF1|K562	68
chr11	93721550	93722550	+	EPB41L4A-AS1|k562|ENSG00000166004|EE	chr11	93721743	93721812	LARP4|HepG2	69
chr11	93721550	93722550	+	EPB41L4A-AS1|k562|ENSG00000166004|EE	chr11	93721835	93721863	SRSF9|HepG2	28
chr11	93721550	93722550	+	EPB41L4A-AS1|k562|ENSG00000166004|EE	chr11	93721668	93721729	BUD13|K562	61
chr11	93721550	93722550	+	EPB41L4A-AS1|k562|ENSG00000166004|EE	chr11	93721739	93721789	HNRNPA1|K562	50
chr11	93721550	93722550	+	EPB41L4A-AS1|k562|ENSG00000166004|EE	chr11	93721680	93721718	EFTUD2|HepG2	38
chr11	93721550	93722550	+	EPB41L4A-AS1|k562|ENSG00000166004|EE	chr11	93721767	93721771	HNRNPUL1|K562	4
chr11	93721550	93722550	+	EPB41L4A-AS1|k562|ENSG00000166004|EE	chr11	93721830	93721866	FUBP1|K562	36
chr11	93721550	93722550	+	EPB41L4A-AS1|k562|ENSG00000166004|EE	chr11	93721835	93721875	HNRNPUL1|K562	40
chr11	93721550	93722550	+	EPB41L4A-AS1|k562|ENSG00000166004|EE	chr11	93721850	93721863	FUBP3|HepG2	13
chr11	93721550	93722550	+	EPB41L4A-AS1|k562|ENSG00000166004|EE	chr11	93721676	93721725	METAP2|K562	49
chr11	93721550	93722550	+	EPB41L4A-AS1|k562|ENSG00000166004|EE	chr11	93721567	93721624	EIF3D|HepG2	57
chr11	93721550	93722550	+	EPB41L4A-AS1|k562|ENSG00000166004|EE	chr11	93721647	93721720	CPSF6|K562	73
chr11	93721550	93722550	+	EPB41L4A-AS1|k562|ENSG00000166004|EE	chr11	93721741	93721787	AARS|K562	46
chr11	93721550	93722550	+	EPB41L4A-AS1|k562|ENSG00000166004|EE	chr11	93721734	93721814	DDX3X|K562	80
chr11	93721550	93722550	+	EPB41L4A-AS1|k562|ENSG00000166004|EE	chr11	93721796	93721822	TROVE2|HepG2	26
chr11	93721550	93722550	+	EPB41L4A-AS1|k562|ENSG00000166004|EE	chr11	93721674	93721733	LARP4|HepG2	59
chr11	93721550	93722550	+	EPB41L4A-AS1|k562|ENSG00000166004|EE	chr11	93721789	93721821	SRSF1|K562	32
chr11	93721550	93722550	+	EPB41L4A-AS1|k562|ENSG00000166004|EE	chr11	93721585	93721632	METAP2|K562	47
chr11	93721550	93722550	+	EPB41L4A-AS1|k562|ENSG00000166004|EE	chr11	93721567	93721592	KHSRP|K562	25
chr11	93721550	93722550	+	EPB41L4A-AS1|k562|ENSG00000166004|EE	chr11	93721627	93721654	FUS|NA	27
chr11	93721550	93722550	+	EPB41L4A-AS1|k562|ENSG00000166004|EE	chr11	93721816	93721840	NOLC1|K562	24
chr11	93721550	93722550	+	EPB41L4A-AS1|k562|ENSG00000166004|EE	chr11	93721769	93721810	NCBP2|HepG2	41
chr11	93721550	93722550	+	EPB41L4A-AS1|k562|ENSG00000166004|EE	chr11	93721581	93721604	TAF15|HepG2	23
chr11	93721550	93722550	+	EPB41L4A-AS1|k562|ENSG00000166004|EE	chr11	93721770	93721788	SMNDC1|K562	18
chr11	93721550	93722550	+	EPB41L4A-AS1|k562|ENSG00000166004|EE	chr11	93721787	93721873	SND1|HepG2	86
chr11	93721550	93722550	+	EPB41L4A-AS1|k562|ENSG00000166004|EE	chr11	93721568	93721625	FAM120A|HepG2	57
chr11	93721550	93722550	+	EPB41L4A-AS1|k562|ENSG00000166004|EE	chr11	93721759	93721767	HNRNPUL1|K562	8
chr11	93721550	93722550	+	EPB41L4A-AS1|k562|ENSG00000166004|EE	chr11	93721588	93721611	QKI|HepG2	23
chr11	93721550	93722550	+	EPB41L4A-AS1|k562|ENSG00000166004|EE	chr11	93721687	93721734	GNL3|K562	47
chr11	93721550	93722550	+	EPB41L4A-AS1|k562|ENSG00000166004|EE	chr11	93721743	93721866	GRSF1|HepG2	123
chr11	93721550	93722550	+	EPB41L4A-AS1|k562|ENSG00000166004|EE	chr11	93721669	93721724	TAF15|HepG2	55
chr11	93721550	93722550	+	EPB41L4A-AS1|k562|ENSG00000166004|EE	chr11	93721649	93721693	SRSF9|HepG2	44
chr11	93721550	93722550	+	EPB41L4A-AS1|k562|ENSG00000166004|EE	chr11	93721699	93721718	IGF2BP1|HepG2	19
chr11	93721550	93722550	+	EPB41L4A-AS1|k562|ENSG00000166004|EE	chr11	93721571	93721593	KHSRP|K562	22
chr11	93721550	93722550	+	EPB41L4A-AS1|k562|ENSG00000166004|EE	chr11	93721787	93721820	EXOSC5|K562	33
chr11	93721550	93722550	+	EPB41L4A-AS1|k562|ENSG00000166004|EE	chr11	93721786	93721821	BUD13|K562	35
chr11	93721550	93722550	+	EPB41L4A-AS1|k562|ENSG00000166004|EE	chr11	93721766	93721802	YWHAG|K562	36
chr11	93721550	93722550	+	EPB41L4A-AS1|k562|ENSG00000166004|EE	chr11	93721776	93721781	PTBP1|K562	5
chr11	93721550	93722550	+	EPB41L4A-AS1|k562|ENSG00000166004|EE	chr11	93721786	93721804	PTBP1|HepG2	18
chr11	93721550	93722550	+	EPB41L4A-AS1|k562|ENSG00000166004|EE	chr11	93721769	93721781	DKC1|HepG2	12
chr11	93721550	93722550	+	EPB41L4A-AS1|k562|ENSG00000166004|EE	chr11	93721728	93721807	DGCR8|HepG2	79
chr11	93721550	93722550	+	EPB41L4A-AS1|k562|ENSG00000166004|EE	chr11	93721589	93721624	XPO5|HepG2	35
chr11	93721550	93722550	+	EPB41L4A-AS1|k562|ENSG00000166004|EE	chr11	93721585	93721612	NCBP2|HepG2	27
chr11	93721550	93722550	+	EPB41L4A-AS1|k562|ENSG00000166004|EE	chr11	93721830	93721864	XRCC6|HepG2	34
chr11	93721550	93722550	+	EPB41L4A-AS1|k562|ENSG00000166004|EE	chr11	93721813	93721827	SMNDC1|HepG2	14
chr11	93721550	93722550	+	EPB41L4A-AS1|k562|ENSG00000166004|EE	chr11	93721822	93721857	SRSF1|K562	35
chr11	93721550	93722550	+	EPB41L4A-AS1|k562|ENSG00000166004|EE	chr11	93721728	93721768	KHSRP|K562	40
chr11	93721550	93722550	+	EPB41L4A-AS1|k562|ENSG00000166004|EE	chr11	93721561	93721594	EIF4G2|K562	33
chr11	93721550	93722550	+	EPB41L4A-AS1|k562|ENSG00000166004|EE	chr11	93721686	93721696	SRSF9|HepG2	10
chr11	93721550	93722550	+	EPB41L4A-AS1|k562|ENSG00000166004|EE	chr11	93721693	93721870	EIF3H|HepG2	177
chr11	93721550	93722550	+	EPB41L4A-AS1|k562|ENSG00000166004|EE	chr11	93721828	93721844	SMNDC1|K562	16
chr11	93721550	93722550	+	EPB41L4A-AS1|k562|ENSG00000166004|EE	chr11	93721529	93721602	TRA2A|HepG2	52
chr11	93721550	93722550	+	EPB41L4A-AS1|k562|ENSG00000166004|EE	chr11	93721588	93721626	SMNDC1|K562	38
chr11	93721550	93722550	+	EPB41L4A-AS1|k562|ENSG00000166004|EE	chr11	93721515	93721615	RPS11|K562	65
chr11	93721550	93722550	+	EPB41L4A-AS1|k562|ENSG00000166004|EE	chr11	93721747	93721788	AGGF1|HepG2	41
chr11	93721550	93722550	+	EPB41L4A-AS1|k562|ENSG00000166004|EE	chr11	93721825	93721867	HNRNPA1|K562	42
chr11	93721550	93722550	+	EPB41L4A-AS1|k562|ENSG00000166004|EE	chr11	93721730	93721820	PPIL4|K562	90
chr11	93721550	93722550	+	EPB41L4A-AS1|k562|ENSG00000166004|EE	chr11	93721740	93721758	SMNDC1|K562	18
chr11	93721550	93722550	+	EPB41L4A-AS1|k562|ENSG00000166004|EE	chr11	93721670	93721736	AGGF1|K562	66
chr11	93721550	93722550	+	EPB41L4A-AS1|k562|ENSG00000166004|EE	chr11	93721834	93721869	FMR1|K562	35
chr11	93721550	93722550	+	EPB41L4A-AS1|k562|ENSG00000166004|EE	chr11	93721745	93721756	TARDBP|K562	11
chr11	93721550	93722550	+	EPB41L4A-AS1|k562|ENSG00000166004|EE	chr11	93721819	93721858	LARP4|HepG2	39
chr11	93721550	93722550	+	EPB41L4A-AS1|k562|ENSG00000166004|EE	chr11	93721665	93721733	QKI|K562	68
chr11	93721550	93722550	+	EPB41L4A-AS1|k562|ENSG00000166004|EE	chr11	93721732	93721787	SND1|K562	55
chr11	93721550	93722550	+	EPB41L4A-AS1|k562|ENSG00000166004|EE	chr11	93721669	93721727	AKAP8L|K562	58
chr11	93721550	93722550	+	EPB41L4A-AS1|k562|ENSG00000166004|EE	chr11	93721807	93721869	DGCR8|HepG2	62
chr11	93721550	93722550	+	EPB41L4A-AS1|k562|ENSG00000166004|EE	chr11	93721721	93721789	SRSF1|K562	68
chr11	93721550	93722550	+	EPB41L4A-AS1|k562|ENSG00000166004|EE	chr11	93721742	93721787	EIF3D|HepG2	45
chr11	93721550	93722550	+	EPB41L4A-AS1|k562|ENSG00000166004|EE	chr11	93721664	93721714	HNRNPU|HepG2	50
chr11	93721550	93722550	+	EPB41L4A-AS1|k562|ENSG00000166004|EE	chr11	93721670	93721730	METAP2|K562	60
chr11	93721550	93722550	+	EPB41L4A-AS1|k562|ENSG00000166004|EE	chr11	93721588	93721629	AGGF1|K562	41
chr11	93721550	93722550	+	EPB41L4A-AS1|k562|ENSG00000166004|EE	chr11	93721559	93721573	SMNDC1|K562	14
chr11	93721550	93722550	+	EPB41L4A-AS1|k562|ENSG00000166004|EE	chr11	93721729	93721826	SERBP1|K562	97
chr11	93721550	93722550	+	EPB41L4A-AS1|k562|ENSG00000166004|EE	chr11	93721698	93721709	GRSF1|HepG2	11
chr11	93721550	93722550	+	EPB41L4A-AS1|k562|ENSG00000166004|EE	chr11	93721819	93721869	NOL12|HepG2	50
chr11	93721550	93722550	+	EPB41L4A-AS1|k562|ENSG00000166004|EE	chr11	93721794	93721819	XRCC6|HepG2	25
chr11	93721550	93722550	+	EPB41L4A-AS1|k562|ENSG00000166004|EE	chr11	93721742	93721785	NONO|K562	43
chr11	93721550	93722550	+	EPB41L4A-AS1|k562|ENSG00000166004|EE	chr11	93721832	93721874	HNRNPUL1|HepG2	42
chr11	93721550	93722550	+	EPB41L4A-AS1|k562|ENSG00000166004|EE	chr11	93721768	93721822	GNL3|K562	54
chr11	93721550	93722550	+	EPB41L4A-AS1|k562|ENSG00000166004|EE	chr11	93721739	93721791	AUH|K562	52
chr11	93721550	93722550	+	EPB41L4A-AS1|k562|ENSG00000166004|EE	chr11	93721826	93721864	HNRNPU|K562	38
chr11	93721550	93722550	+	EPB41L4A-AS1|k562|ENSG00000166004|EE	chr11	93721822	93721871	SND1|K562	49
chr11	93721550	93722550	+	EPB41L4A-AS1|k562|ENSG00000166004|EE	chr11	93721514	93721565	LARP7|HepG2	15
chr11	93721550	93722550	+	EPB41L4A-AS1|k562|ENSG00000166004|EE	chr11	93721824	93721848	DDX42|K562	24
chr11	93721550	93722550	+	EPB41L4A-AS1|k562|ENSG00000166004|EE	chr11	93721738	93721793	SRSF7|HepG2	55
chr11	93721550	93722550	+	EPB41L4A-AS1|k562|ENSG00000166004|EE	chr11	93721821	93721862	EIF3D|HepG2	41
chr11	93721550	93722550	+	EPB41L4A-AS1|k562|ENSG00000166004|EE	chr11	93721811	93721872	SND1|HepG2	61
chr11	93721550	93722550	+	EPB41L4A-AS1|k562|ENSG00000166004|EE	chr11	93721514	93721584	RPS3|K562	34
chr11	93721550	93722550	+	EPB41L4A-AS1|k562|ENSG00000166004|EE	chr11	93721733	93721817	HNRNPL|K562	84
chr11	93721550	93722550	+	EPB41L4A-AS1|k562|ENSG00000166004|EE	chr11	93721825	93721844	PRPF8|HepG2	19
chr11	93721550	93722550	+	EPB41L4A-AS1|k562|ENSG00000166004|EE	chr11	93721520	93721574	NSUN2|K562	24
chr11	93721550	93722550	+	EPB41L4A-AS1|k562|ENSG00000166004|EE	chr11	93721577	93721617	UCHL5|HepG2	40
chr11	93721550	93722550	+	EPB41L4A-AS1|k562|ENSG00000166004|EE	chr11	93721741	93721765	AUH|HepG2	24
chr11	93721550	93722550	+	EPB41L4A-AS1|k562|ENSG00000166004|EE	chr11	93721570	93721605	RBM22|HepG2	35
chr11	93721550	93722550	+	EPB41L4A-AS1|k562|ENSG00000166004|EE	chr11	93721727	93721736	EIF4G2|K562	9
chr11	93721550	93722550	+	EPB41L4A-AS1|k562|ENSG00000166004|EE	chr11	93721808	93721843	SRSF1|HepG2	35
chr11	93721550	93722550	+	EPB41L4A-AS1|k562|ENSG00000166004|EE	chr11	93721788	93721808	GEMIN5|K562	20
chr11	93721550	93722550	+	EPB41L4A-AS1|k562|ENSG00000166004|EE	chr11	93721829	93721865	KHDRBS1|K562	36
chr11	93721550	93722550	+	EPB41L4A-AS1|k562|ENSG00000166004|EE	chr11	93721534	93721574	TROVE2|HepG2	24
chr11	93721550	93722550	+	EPB41L4A-AS1|k562|ENSG00000166004|EE	chr11	93721678	93721716	PUM2|K562	38
chr11	93721550	93722550	+	EPB41L4A-AS1|k562|ENSG00000166004|EE	chr11	93721813	93721827	NOLC1|HepG2	14
chr11	93721550	93722550	+	EPB41L4A-AS1|k562|ENSG00000166004|EE	chr11	93721786	93721860	PUS1|K562	74
chr11	93721550	93722550	+	EPB41L4A-AS1|k562|ENSG00000166004|EE	chr11	93721829	93721864	FUBP1|K562	35
chr11	93721550	93722550	+	EPB41L4A-AS1|k562|ENSG00000166004|EE	chr11	93721656	93721711	RBFOX2|HepG2	55
chr11	93721550	93722550	+	EPB41L4A-AS1|k562|ENSG00000166004|EE	chr11	93721541	93721575	EXOSC5|K562	25
chr11	93721550	93722550	+	EPB41L4A-AS1|k562|ENSG00000166004|EE	chr11	93721788	93721814	MTPAP|K562	26
chr11	93721550	93722550	+	EPB41L4A-AS1|k562|ENSG00000166004|EE	chr11	93721670	93721732	TROVE2|K562	62
chr11	93721550	93722550	+	EPB41L4A-AS1|k562|ENSG00000166004|EE	chr11	93721570	93721600	GTF2F1|K562	30
chr11	93721550	93722550	+	EPB41L4A-AS1|k562|ENSG00000166004|EE	chr11	93721535	93721559	RBM15|HepG2	9
chr11	93721550	93722550	+	EPB41L4A-AS1|k562|ENSG00000166004|EE	chr11	93721792	93721854	FXR2|HEK293	62
chr11	93721550	93722550	+	EPB41L4A-AS1|k562|ENSG00000166004|EE	chr11	93721746	93721821	PRPF8|K562	75
chr11	93721550	93722550	+	EPB41L4A-AS1|k562|ENSG00000166004|EE	chr11	93721598	93721692	FKBP4|HepG2	94
chr11	93721550	93722550	+	EPB41L4A-AS1|k562|ENSG00000166004|EE	chr11	93721737	93721787	SND1|HepG2	50
chr11	93721550	93722550	+	EPB41L4A-AS1|k562|ENSG00000166004|EE	chr11	93721679	93721720	UCHL5|K562	41
chr11	93721550	93722550	+	EPB41L4A-AS1|k562|ENSG00000166004|EE	chr11	93721739	93721819	NOL12|HepG2	80
chr11	93721550	93722550	+	EPB41L4A-AS1|k562|ENSG00000166004|EE	chr11	93721755	93721769	DKC1|HepG2	14
chr11	93721550	93722550	+	EPB41L4A-AS1|k562|ENSG00000166004|EE	chr11	93721687	93721730	RPS5|HepG2	43
chr11	93721550	93722550	+	EPB41L4A-AS1|k562|ENSG00000166004|EE	chr11	93721790	93721823	TIA1|K562	33
chr11	93721550	93722550	+	EPB41L4A-AS1|k562|ENSG00000166004|EE	chr11	93721826	93721849	LSM11|K562	23
chr11	93721550	93722550	+	EPB41L4A-AS1|k562|ENSG00000166004|EE	chr11	93721816	93721832	TIAL1|K562	16
chr11	93721550	93722550	+	EPB41L4A-AS1|k562|ENSG00000166004|EE	chr11	93721595	93721625	SUB1|HepG2	30
chr11	93721550	93722550	+	EPB41L4A-AS1|k562|ENSG00000166004|EE	chr11	93721747	93721809	DHX30|K562	62
chr11	93721550	93722550	+	EPB41L4A-AS1|k562|ENSG00000166004|EE	chr11	93721808	93721839	HNRNPM|K562	31
chr11	93721550	93722550	+	EPB41L4A-AS1|k562|ENSG00000166004|EE	chr11	93721556	93721630	SUB1|HepG2	74
chr11	93721550	93722550	+	EPB41L4A-AS1|k562|ENSG00000166004|EE	chr11	93721587	93721608	DHX30|K562	21
chr11	93721550	93722550	+	EPB41L4A-AS1|k562|ENSG00000166004|EE	chr11	93721753	93721828	SERBP1|K562	75
chr11	93721550	93722550	+	EPB41L4A-AS1|k562|ENSG00000166004|EE	chr11	93721742	93721744	SMNDC1|HepG2	2
chr11	93721550	93722550	+	EPB41L4A-AS1|k562|ENSG00000166004|EE	chr11	93721827	93721866	PRPF8|K562	39
chr11	93721550	93722550	+	EPB41L4A-AS1|k562|ENSG00000166004|EE	chr11	93721815	93721826	LSM11|K562	11
chr11	93721550	93722550	+	EPB41L4A-AS1|k562|ENSG00000166004|EE	chr11	93721560	93721592	TIA1|K562	32
chr11	93721550	93722550	+	EPB41L4A-AS1|k562|ENSG00000166004|EE	chr11	93721827	93721865	LSM11|K562	38
chr11	93721550	93722550	+	EPB41L4A-AS1|k562|ENSG00000166004|EE	chr11	93721826	93721858	DHX30|K562	32
chr11	93721550	93722550	+	EPB41L4A-AS1|k562|ENSG00000166004|EE	chr11	93721809	93721823	RBFOX2|K562	14
chr11	93721550	93722550	+	EPB41L4A-AS1|k562|ENSG00000166004|EE	chr11	93721803	93721811	PTBP1|HepG2	8
chr11	93721550	93722550	+	EPB41L4A-AS1|k562|ENSG00000166004|EE	chr11	93721746	93721773	HNRNPK|HepG2	27
chr11	93721550	93722550	+	EPB41L4A-AS1|k562|ENSG00000166004|EE	chr11	93721534	93721554	CSTF2T|K562	4
chr11	93721550	93722550	+	EPB41L4A-AS1|k562|ENSG00000166004|EE	chr11	93721783	93721807	GEMIN5|K562	24
chr11	93721550	93722550	+	EPB41L4A-AS1|k562|ENSG00000166004|EE	chr11	93721686	93721721	GNL3|K562	35
chr11	93721550	93722550	+	EPB41L4A-AS1|k562|ENSG00000166004|EE	chr11	93721744	93721794	SLTM|HepG2	50
chr11	93721550	93722550	+	EPB41L4A-AS1|k562|ENSG00000166004|EE	chr11	93721581	93721606	YWHAG|K562	25
chr11	93721550	93722550	+	EPB41L4A-AS1|k562|ENSG00000166004|EE	chr11	93721829	93721860	DDX6|K562	31
chr11	93721550	93722550	+	EPB41L4A-AS1|k562|ENSG00000166004|EE	chr11	93721670	93721736	EFTUD2|K562	66
chr11	93721550	93722550	+	EPB41L4A-AS1|k562|ENSG00000166004|EE	chr11	93721823	93721869	TARDBP|K562	46
chr11	93721550	93722550	+	EPB41L4A-AS1|k562|ENSG00000166004|EE	chr11	93721677	93721723	LIN28B|K562	46
chr11	93721550	93722550	+	EPB41L4A-AS1|k562|ENSG00000166004|EE	chr11	93721731	93721821	PRPF8|K562	90
chr11	93721550	93722550	+	EPB41L4A-AS1|k562|ENSG00000166004|EE	chr11	93721730	93721863	RPS5|HepG2	133
chr11	93721550	93722550	+	EPB41L4A-AS1|k562|ENSG00000166004|EE	chr11	93721822	93721869	GTF2F1|HepG2	47
chr11	93721550	93722550	+	EPB41L4A-AS1|k562|ENSG00000166004|EE	chr11	93721823	93721862	FUS|K562	39
chr11	93721550	93722550	+	EPB41L4A-AS1|k562|ENSG00000166004|EE	chr11	93721696	93721717	NPM1|K562	21
chr11	93721550	93722550	+	EPB41L4A-AS1|k562|ENSG00000166004|EE	chr11	93721830	93721865	BUD13|HepG2	35
chr11	93721550	93722550	+	EPB41L4A-AS1|k562|ENSG00000166004|EE	chr11	93721655	93721703	U2AF1|HepG2	48
chr11	93721550	93722550	+	EPB41L4A-AS1|k562|ENSG00000166004|EE	chr11	93721728	93721821	DHX30|HepG2	93
chr11	93721550	93722550	+	EPB41L4A-AS1|k562|ENSG00000166004|EE	chr11	93721739	93721858	IGF2BP2|K562	119
chr11	93721550	93722550	+	EPB41L4A-AS1|k562|ENSG00000166004|EE	chr11	93721521	93721558	DDX59|HepG2	8
chr11	93721550	93722550	+	EPB41L4A-AS1|k562|ENSG00000166004|EE	chr11	93721649	93721690	SRSF1|HepG2	41
chr11	93721550	93722550	+	EPB41L4A-AS1|k562|ENSG00000166004|EE	chr11	93721834	93721864	PRPF8|HepG2	30
chr11	93721550	93722550	+	EPB41L4A-AS1|k562|ENSG00000166004|EE	chr11	93721585	93721610	DHX30|K562	25
chr11	93721550	93722550	+	EPB41L4A-AS1|k562|ENSG00000166004|EE	chr11	93721527	93721552	DHX30|K562	2
chr11	93721550	93722550	+	EPB41L4A-AS1|k562|ENSG00000166004|EE	chr11	93721787	93721826	SF3B4|K562	39
chr11	93721550	93722550	+	EPB41L4A-AS1|k562|ENSG00000166004|EE	chr11	93721573	93721633	DDX24|K562	60
chr11	93721550	93722550	+	EPB41L4A-AS1|k562|ENSG00000166004|EE	chr11	93721737	93721765	SLTM|K562	28
chr11	93721550	93722550	+	EPB41L4A-AS1|k562|ENSG00000166004|EE	chr11	93721744	93721823	LIN28B|HepG2	79
chr11	93721550	93722550	+	EPB41L4A-AS1|k562|ENSG00000166004|EE	chr11	93721769	93721867	XRCC6|HepG2	98
chr11	93721550	93722550	+	EPB41L4A-AS1|k562|ENSG00000166004|EE	chr11	93721731	93721737	DKC1|HepG2	6
chr11	93721550	93722550	+	EPB41L4A-AS1|k562|ENSG00000166004|EE	chr11	93721788	93721816	EFTUD2|HepG2	28
chr11	93721550	93722550	+	EPB41L4A-AS1|k562|ENSG00000166004|EE	chr11	93721740	93721755	XRCC6|K562	15
chr11	93721550	93722550	+	EPB41L4A-AS1|k562|ENSG00000166004|EE	chr11	93721824	93721828	DKC1|HepG2	4
chr11	93721550	93722550	+	EPB41L4A-AS1|k562|ENSG00000166004|EE	chr11	93721582	93721599	DDX6|K562	17
chr11	93721550	93722550	+	EPB41L4A-AS1|k562|ENSG00000166004|EE	chr11	93721540	93721573	DDX6|HepG2	23
chr11	93721550	93722550	+	EPB41L4A-AS1|k562|ENSG00000166004|EE	chr11	93721566	93721604	SERBP1|K562	38
chr11	93721550	93722550	+	EPB41L4A-AS1|k562|ENSG00000166004|EE	chr11	93721815	93721828	SMNDC1|K562	13
chr11	93721550	93722550	+	EPB41L4A-AS1|k562|ENSG00000166004|EE	chr11	93721701	93721726	HNRNPU|K562	25
chr11	93721550	93722550	+	EPB41L4A-AS1|k562|ENSG00000166004|EE	chr11	93721585	93721631	SLTM|K562	46
chr11	93721550	93722550	+	EPB41L4A-AS1|k562|ENSG00000166004|EE	chr11	93721741	93721788	FXR1|K562	47
chr11	93721550	93722550	+	EPB41L4A-AS1|k562|ENSG00000166004|EE	chr11	93721666	93721723	CDC40|HepG2	57
chr11	93721550	93722550	+	EPB41L4A-AS1|k562|ENSG00000166004|EE	chr11	93721786	93721815	ZNF622|K562	29
chr11	93721550	93722550	+	EPB41L4A-AS1|k562|ENSG00000166004|EE	chr11	93721742	93721755	PTBP1|K562	13
chr11	93721550	93722550	+	EPB41L4A-AS1|k562|ENSG00000166004|EE	chr11	93721599	93721636	DGCR8|K562	37
chr11	93721550	93722550	+	EPB41L4A-AS1|k562|ENSG00000166004|EE	chr11	93721831	93721871	GPKOW|K562	40
chr11	93721550	93722550	+	EPB41L4A-AS1|k562|ENSG00000166004|EE	chr11	93721655	93721726	SRSF7|HepG2	71
chr11	93721550	93722550	+	EPB41L4A-AS1|k562|ENSG00000166004|EE	chr11	93721783	93721807	LSM11|HepG2	24
chr11	93721550	93722550	+	EPB41L4A-AS1|k562|ENSG00000166004|EE	chr11	93721740	93721800	BCCIP|HepG2	60
chr11	93721550	93722550	+	EPB41L4A-AS1|k562|ENSG00000166004|EE	chr11	93721814	93721868	DDX3X|K562	54
chr11	93721550	93722550	+	EPB41L4A-AS1|k562|ENSG00000166004|EE	chr11	93721751	93721851	GTF2F1|K562	100
chr11	93721550	93722550	+	EPB41L4A-AS1|k562|ENSG00000166004|EE	chr11	93721789	93721832	SLTM|HepG2	43
chr11	93721550	93722550	+	EPB41L4A-AS1|k562|ENSG00000166004|EE	chr11	93721677	93721721	LARP4|HepG2	44
chr11	93721550	93722550	+	EPB41L4A-AS1|k562|ENSG00000166004|EE	chr11	93721791	93721864	IGF2BP1|K562	73
chr11	93721550	93722550	+	EPB41L4A-AS1|k562|ENSG00000166004|EE	chr11	93721739	93721805	HNRNPU|K562	66
chr11	93721550	93722550	+	EPB41L4A-AS1|k562|ENSG00000166004|EE	chr11	93721817	93721850	NOLC1|K562	33
chr11	93721550	93722550	+	EPB41L4A-AS1|k562|ENSG00000166004|EE	chr11	93721669	93721710	XRN2|HepG2	41
chr11	93721550	93722550	+	EPB41L4A-AS1|k562|ENSG00000166004|EE	chr11	93721694	93721714	PRPF8|K562	20
chr11	93721550	93722550	+	EPB41L4A-AS1|k562|ENSG00000166004|EE	chr11	93721787	93721821	BUD13|K562	34
chr11	93721550	93722550	+	EPB41L4A-AS1|k562|ENSG00000166004|EE	chr11	93721515	93721565	NOL12|HepG2	15
chr11	93721550	93722550	+	EPB41L4A-AS1|k562|ENSG00000166004|EE	chr11	93721747	93721867	RBM27|K562	120
chr11	93721550	93722550	+	EPB41L4A-AS1|k562|ENSG00000166004|EE	chr11	93721522	93721563	TROVE2|K562	13
chr11	93721550	93722550	+	EPB41L4A-AS1|k562|ENSG00000166004|EE	chr11	93721823	93721846	FASTKD2|HepG2	23
chr11	93721550	93722550	+	EPB41L4A-AS1|k562|ENSG00000166004|EE	chr11	93721516	93721574	XRCC6|K562	24
chr11	93721550	93722550	+	EPB41L4A-AS1|k562|ENSG00000166004|EE	chr11	93721822	93721868	AUH|HepG2	46
chr11	93721550	93722550	+	EPB41L4A-AS1|k562|ENSG00000166004|EE	chr11	93721689	93721707	DGCR8|K562	18
chr11	93721550	93722550	+	EPB41L4A-AS1|k562|ENSG00000166004|EE	chr11	93721679	93721731	LSM11|K562	52
chr11	93721550	93722550	+	EPB41L4A-AS1|k562|ENSG00000166004|EE	chr11	93721557	93721561	PTBP1|HepG2	4
chr11	93721550	93722550	+	EPB41L4A-AS1|k562|ENSG00000166004|EE	chr11	93721785	93721825	RPS3|K562	40
chr11	93721550	93722550	+	EPB41L4A-AS1|k562|ENSG00000166004|EE	chr11	93721587	93721620	FASTKD2|K562	33
chr11	93721550	93722550	+	EPB41L4A-AS1|k562|ENSG00000166004|EE	chr11	93721787	93721801	SMNDC1|HepG2	14
chr11	93721550	93722550	+	EPB41L4A-AS1|k562|ENSG00000166004|EE	chr11	93721808	93721835	GEMIN5|K562	27
chr11	93721550	93722550	+	EPB41L4A-AS1|k562|ENSG00000166004|EE	chr11	93721679	93721710	SAFB2|K562	31
chr11	93721550	93722550	+	EPB41L4A-AS1|k562|ENSG00000166004|EE	chr11	93721662	93721673	AUH|K562	11
chr11	93721550	93722550	+	EPB41L4A-AS1|k562|ENSG00000166004|EE	chr11	93721793	93721834	HNRNPA1|HepG2	41
chr11	93721550	93722550	+	EPB41L4A-AS1|k562|ENSG00000166004|EE	chr11	93721741	93721821	ZRANB2|K562	80
chr11	93721550	93722550	+	EPB41L4A-AS1|k562|ENSG00000166004|EE	chr11	93721805	93721808	NOLC1|HepG2	3
chr11	93721550	93722550	+	EPB41L4A-AS1|k562|ENSG00000166004|EE	chr11	93721566	93721593	SRSF7|HepG2	27
chr11	93721550	93722550	+	EPB41L4A-AS1|k562|ENSG00000166004|EE	chr11	93721787	93721815	AARS|K562	28
chr11	93721550	93722550	+	EPB41L4A-AS1|k562|ENSG00000166004|EE	chr11	93721821	93721854	EWSR1|K562	33
chr11	93721550	93722550	+	EPB41L4A-AS1|k562|ENSG00000166004|EE	chr11	93721835	93721860	GEMIN5|K562	25
chr11	93721550	93722550	+	EPB41L4A-AS1|k562|ENSG00000166004|EE	chr11	93721523	93721599	DDX55|K562	49
chr11	93721550	93722550	+	EPB41L4A-AS1|k562|ENSG00000166004|EE	chr11	93721792	93721834	TIAL1|HeLa	42
chr11	93721550	93722550	+	EPB41L4A-AS1|k562|ENSG00000166004|EE	chr11	93721532	93721605	LARP7|K562	55
chr11	93721550	93722550	+	EPB41L4A-AS1|k562|ENSG00000166004|EE	chr11	93721829	93721866	RBM22|HepG2	37
chr11	93721550	93722550	+	EPB41L4A-AS1|k562|ENSG00000166004|EE	chr11	93721513	93721608	SERBP1|K562	58
chr11	93721550	93722550	+	EPB41L4A-AS1|k562|ENSG00000166004|EE	chr11	93721788	93721813	AGGF1|HepG2	25
chr11	93721550	93722550	+	EPB41L4A-AS1|k562|ENSG00000166004|EE	chr11	93721825	93721871	UCHL5|K562	46
chr11	93721550	93722550	+	EPB41L4A-AS1|k562|ENSG00000166004|EE	chr11	93721603	93721630	TROVE2|HepG2	27
chr11	93721550	93722550	+	EPB41L4A-AS1|k562|ENSG00000166004|EE	chr11	93721821	93721829	TIA1|K562	8
chr11	93721550	93722550	+	EPB41L4A-AS1|k562|ENSG00000166004|EE	chr11	93721725	93721740	NOLC1|HepG2	15
chr11	93721550	93722550	+	EPB41L4A-AS1|k562|ENSG00000166004|EE	chr11	93721561	93721587	NOLC1|K562	26
chr11	93721550	93722550	+	EPB41L4A-AS1|k562|ENSG00000166004|EE	chr11	93721658	93721717	AUH|HepG2	59
chr11	93721550	93722550	+	EPB41L4A-AS1|k562|ENSG00000166004|EE	chr11	93721834	93721859	RBM15|HepG2	25
chr11	93721550	93722550	+	EPB41L4A-AS1|k562|ENSG00000166004|EE	chr11	93721608	93721629	DROSHA|K562	21
chr11	93721550	93722550	+	EPB41L4A-AS1|k562|ENSG00000166004|EE	chr11	93721524	93721562	LARP7|HepG2	12
chr11	93721550	93722550	+	EPB41L4A-AS1|k562|ENSG00000166004|EE	chr11	93721648	93721725	FAM120A|K562	77
chr11	93721550	93722550	+	EPB41L4A-AS1|k562|ENSG00000166004|EE	chr11	93721518	93721560	LARP4|K562	10
chr11	93721550	93722550	+	EPB41L4A-AS1|k562|ENSG00000166004|EE	chr11	93721533	93721581	HNRNPK|K562	31
chr11	93721550	93722550	+	EPB41L4A-AS1|k562|ENSG00000166004|EE	chr11	93721522	93721560	AGGF1|HepG2	10
chr11	93721550	93722550	+	EPB41L4A-AS1|k562|ENSG00000166004|EE	chr11	93721798	93721864	CPSF6|K562	66
chr11	93721550	93722550	+	EPB41L4A-AS1|k562|ENSG00000166004|EE	chr11	93721742	93721785	RPS3|K562	43
chr11	93721550	93722550	+	EPB41L4A-AS1|k562|ENSG00000166004|EE	chr11	93721563	93721598	BUD13|K562	35
chr11	93721550	93722550	+	EPB41L4A-AS1|k562|ENSG00000166004|EE	chr11	93721528	93721577	FXR1|K562	27
chr11	93721550	93722550	+	EPB41L4A-AS1|k562|ENSG00000166004|EE	chr11	93721524	93721568	GPKOW|K562	18
chr11	93721550	93722550	+	EPB41L4A-AS1|k562|ENSG00000166004|EE	chr11	93721789	93721825	IGF2BP1|K562	36
chr11	93721550	93722550	+	EPB41L4A-AS1|k562|ENSG00000166004|EE	chr11	93721519	93721569	POLR2G|HepG2	19
chr11	93721550	93722550	+	EPB41L4A-AS1|k562|ENSG00000166004|EE	chr11	93721584	93721628	XRN2|K562	44
chr11	93721550	93722550	+	EPB41L4A-AS1|k562|ENSG00000166004|EE	chr11	93721570	93721616	EFTUD2|HepG2	46
chr11	93721550	93722550	+	EPB41L4A-AS1|k562|ENSG00000166004|EE	chr11	93721589	93721616	LSM11|HepG2	27
chr11	93721550	93722550	+	EPB41L4A-AS1|k562|ENSG00000166004|EE	chr11	93721665	93721774	TARDBP|SH-SY5Y	109
chr11	93721550	93722550	+	EPB41L4A-AS1|k562|ENSG00000166004|EE	chr11	93721669	93721739	EXOSC5|K562	70
chr11	93721550	93722550	+	EPB41L4A-AS1|k562|ENSG00000166004|EE	chr11	93721678	93721734	NKRF|HepG2	56
chr11	93721550	93722550	+	EPB41L4A-AS1|k562|ENSG00000166004|EE	chr11	93721744	93721789	SLTM|HepG2	45
chr11	93721550	93722550	+	EPB41L4A-AS1|k562|ENSG00000166004|EE	chr11	93721516	93721561	GPKOW|K562	11
chr11	93721550	93722550	+	EPB41L4A-AS1|k562|ENSG00000166004|EE	chr11	93721520	93721551	SUB1|HepG2	1
chr11	93721550	93722550	+	EPB41L4A-AS1|k562|ENSG00000166004|EE	chr11	93721600	93721628	SMNDC1|K562	28
chr11	93721550	93722550	+	EPB41L4A-AS1|k562|ENSG00000166004|EE	chr11	93721821	93721871	RBM22|K562	50
chr11	93721550	93722550	+	EPB41L4A-AS1|k562|ENSG00000166004|EE	chr11	93721603	93721630	SF3A3|HepG2	27
chr11	93721550	93722550	+	EPB41L4A-AS1|k562|ENSG00000166004|EE	chr11	93721740	93721783	LSM11|HepG2	43
chr11	93721550	93722550	+	EPB41L4A-AS1|k562|ENSG00000166004|EE	chr11	93721679	93721709	PRPF8|HepG2	30
chr11	93721550	93722550	+	EPB41L4A-AS1|k562|ENSG00000166004|EE	chr11	93721677	93721732	NCBP2|HepG2	55
chr11	93721550	93722550	+	EPB41L4A-AS1|k562|ENSG00000166004|EE	chr11	93721666	93721731	UCHL5|K562	65
chr11	93721550	93722550	+	EPB41L4A-AS1|k562|ENSG00000166004|EE	chr11	93721811	93721864	PUS1|K562	53
chr11	93721550	93722550	+	EPB41L4A-AS1|k562|ENSG00000166004|EE	chr11	93721743	93721819	RPS3|HepG2	76
chr11	93721550	93722550	+	EPB41L4A-AS1|k562|ENSG00000166004|EE	chr11	93721741	93721822	AUH|HepG2	81
chr11	93721550	93722550	+	EPB41L4A-AS1|k562|ENSG00000166004|EE	chr11	93721824	93721874	HNRNPUL1|HepG2	50
chr11	93721550	93722550	+	EPB41L4A-AS1|k562|ENSG00000166004|EE	chr11	93721830	93721867	HLTF|K562	37
chr11	93721550	93722550	+	EPB41L4A-AS1|k562|ENSG00000166004|EE	chr11	93721523	93721553	NOLC1|K562	3
chr11	93721550	93722550	+	EPB41L4A-AS1|k562|ENSG00000166004|EE	chr11	93721584	93721623	DHX30|HepG2	39
chr11	93721550	93722550	+	EPB41L4A-AS1|k562|ENSG00000166004|EE	chr11	93721788	93721810	AGGF1|K562	22
chr11	93721550	93722550	+	EPB41L4A-AS1|k562|ENSG00000166004|EE	chr11	93721831	93721862	ILF3|HepG2	31
chr11	93721550	93722550	+	EPB41L4A-AS1|k562|ENSG00000166004|EE	chr11	93721580	93721591	AARS|K562	11
chr11	93721550	93722550	+	EPB41L4A-AS1|k562|ENSG00000166004|EE	chr11	93721829	93721858	SUPV3L1|HepG2	29
chr11	93721550	93722550	+	EPB41L4A-AS1|k562|ENSG00000166004|EE	chr11	93721602	93721617	NOLC1|HepG2	15
chr11	93721550	93722550	+	EPB41L4A-AS1|k562|ENSG00000166004|EE	chr11	93721735	93721811	DDX55|K562	76
chr11	93721550	93722550	+	EPB41L4A-AS1|k562|ENSG00000166004|EE	chr11	93721564	93721599	XRCC6|K562	35
chr11	93721550	93722550	+	EPB41L4A-AS1|k562|ENSG00000166004|EE	chr11	93721690	93721817	YWHAG|K562	127
chr11	93721550	93722550	+	EPB41L4A-AS1|k562|ENSG00000166004|EE	chr11	93721738	93721802	RPS3|HepG2	64
chr11	93721550	93722550	+	EPB41L4A-AS1|k562|ENSG00000166004|EE	chr11	93721675	93721735	GEMIN5|K562	60
chr11	93721550	93722550	+	EPB41L4A-AS1|k562|ENSG00000166004|EE	chr11	93721823	93721869	HNRNPA1|HepG2	46
chr11	93721550	93722550	+	EPB41L4A-AS1|k562|ENSG00000166004|EE	chr11	93721792	93721830	RBFOX2|HepG2	38
chr11	93721550	93722550	+	EPB41L4A-AS1|k562|ENSG00000166004|EE	chr11	93721765	93721787	AUH|HepG2	22
chr11	93721550	93722550	+	EPB41L4A-AS1|k562|ENSG00000166004|EE	chr11	93721759	93721788	LSM11|K562	29
chr11	93721550	93722550	+	EPB41L4A-AS1|k562|ENSG00000166004|EE	chr11	93721825	93721855	DDX6|HepG2	30
chr11	93721550	93722550	+	EPB41L4A-AS1|k562|ENSG00000166004|EE	chr11	93721741	93721788	CSTF2T|HepG2	47
chr11	93721550	93722550	+	EPB41L4A-AS1|k562|ENSG00000166004|EE	chr11	93721827	93721865	RPS5|K562	38
chr11	93721550	93722550	+	EPB41L4A-AS1|k562|ENSG00000166004|EE	chr11	93721788	93721859	UCHL5|K562	71
chr11	93721550	93722550	+	EPB41L4A-AS1|k562|ENSG00000166004|EE	chr11	93721787	93721803	HNRNPUL1|K562	16
chr11	93721550	93722550	+	EPB41L4A-AS1|k562|ENSG00000166004|EE	chr11	93721828	93721863	SUGP2|HepG2	35
chr11	93721550	93722550	+	EPB41L4A-AS1|k562|ENSG00000166004|EE	chr11	93721817	93721867	SF3B4|HepG2	50
chr11	93721550	93722550	+	EPB41L4A-AS1|k562|ENSG00000166004|EE	chr11	93721683	93721726	SLBP|K562	43
chr11	93721550	93722550	+	EPB41L4A-AS1|k562|ENSG00000166004|EE	chr11	93721519	93721561	SRSF1|K562	11
chr11	93721550	93722550	+	EPB41L4A-AS1|k562|ENSG00000166004|EE	chr11	93721827	93721866	UCHL5|HepG2	39
chr11	93721550	93722550	+	EPB41L4A-AS1|k562|ENSG00000166004|EE	chr11	93721748	93721786	UCHL5|HepG2	38
chr11	93721550	93722550	+	EPB41L4A-AS1|k562|ENSG00000166004|EE	chr11	93721786	93721804	PPIG|HepG2	18
chr11	93721550	93722550	+	EPB41L4A-AS1|k562|ENSG00000166004|EE	chr11	93721559	93721577	NOLC1|HepG2	18
chr11	93721550	93722550	+	EPB41L4A-AS1|k562|ENSG00000166004|EE	chr11	93721584	93721634	LSM11|K562	50
chr11	93721550	93722550	+	EPB41L4A-AS1|k562|ENSG00000166004|EE	chr11	93721588	93721622	DROSHA|K562	34
chr11	93721550	93722550	+	EPB41L4A-AS1|k562|ENSG00000166004|EE	chr11	93721576	93721604	AGGF1|HepG2	28
chr11	93721550	93722550	+	EPB41L4A-AS1|k562|ENSG00000166004|EE	chr11	93721830	93721863	YWHAG|K562	33
chr11	93721550	93722550	+	EPB41L4A-AS1|k562|ENSG00000166004|EE	chr11	93721691	93721708	NOLC1|HepG2	17
chr11	93721550	93722550	+	EPB41L4A-AS1|k562|ENSG00000166004|EE	chr11	93721526	93721571	FASTKD2|K562	21
chr11	93721550	93722550	+	EPB41L4A-AS1|k562|ENSG00000166004|EE	chr11	93721576	93721620	AKAP8L|K562	44
chr11	93721550	93722550	+	EPB41L4A-AS1|k562|ENSG00000166004|EE	chr11	93721669	93721729	KHDRBS1|K562	60
chr11	93721550	93722550	+	EPB41L4A-AS1|k562|ENSG00000166004|EE	chr11	93721826	93721882	IGF2BP3|HepG2	56
chr11	93721550	93722550	+	EPB41L4A-AS1|k562|ENSG00000166004|EE	chr11	93721735	93721784	HNRNPUL1|HepG2	49
chr11	93721550	93722550	+	EPB41L4A-AS1|k562|ENSG00000166004|EE	chr11	93721741	93721746	PTBP1|K562	5
chr11	93721550	93722550	+	EPB41L4A-AS1|k562|ENSG00000166004|EE	chr11	93721698	93721708	GPKOW|K562	10
chr11	93721550	93722550	+	EPB41L4A-AS1|k562|ENSG00000166004|EE	chr11	93721529	93721559	FASTKD2|K562	9
chr11	93721550	93722550	+	EPB41L4A-AS1|k562|ENSG00000166004|EE	chr11	93721783	93721788	DKC1|HepG2	5
chr11	93721550	93722550	+	EPB41L4A-AS1|k562|ENSG00000166004|EE	chr11	93721615	93721703	FAM120A|HepG2	88
chr11	93721550	93722550	+	EPB41L4A-AS1|k562|ENSG00000166004|EE	chr11	93721756	93721786	ZRANB2|K562	30
chr11	93721550	93722550	+	EPB41L4A-AS1|k562|ENSG00000166004|EE	chr11	93721679	93721728	FASTKD2|K562	49
chr11	93721550	93722550	+	EPB41L4A-AS1|k562|ENSG00000166004|EE	chr11	93721521	93721623	METAP2|K562	73
chr11	93721550	93722550	+	EPB41L4A-AS1|k562|ENSG00000166004|EE	chr11	93721685	93721720	NSUN2|K562	35
chr11	93721550	93722550	+	EPB41L4A-AS1|k562|ENSG00000166004|EE	chr11	93721741	93721773	SF3B4|HepG2	32
chr11	93721550	93722550	+	EPB41L4A-AS1|k562|ENSG00000166004|EE	chr11	93721823	93721873	XRN2|K562	50
chr11	93721550	93722550	+	EPB41L4A-AS1|k562|ENSG00000166004|EE	chr11	93721831	93721858	SUB1|HepG2	27
chr11	93721550	93722550	+	EPB41L4A-AS1|k562|ENSG00000166004|EE	chr11	93721786	93721826	LARP4|K562	40
chr11	93721550	93722550	+	EPB41L4A-AS1|k562|ENSG00000166004|EE	chr11	93721793	93721860	LARP7|K562	67
chr11	93721550	93722550	+	EPB41L4A-AS1|k562|ENSG00000166004|EE	chr11	93721828	93721843	SMNDC1|K562	15
chr11	93721550	93722550	+	EPB41L4A-AS1|k562|ENSG00000166004|EE	chr11	93721680	93721735	DROSHA|K562	55
chr11	93721550	93722550	+	EPB41L4A-AS1|k562|ENSG00000166004|EE	chr11	93721568	93721599	HNRNPA1|K562	31
chr11	93721550	93722550	+	EPB41L4A-AS1|k562|ENSG00000166004|EE	chr11	93721831	93721863	RBM5|HepG2	32
chr11	93721550	93722550	+	EPB41L4A-AS1|k562|ENSG00000166004|EE	chr11	93721785	93721812	CDC40|HepG2	27
chr11	93721550	93722550	+	EPB41L4A-AS1|k562|ENSG00000166004|EE	chr11	93721833	93721860	FUBP3|HepG2	27
chr11	93721550	93722550	+	EPB41L4A-AS1|k562|ENSG00000166004|EE	chr11	93721567	93721601	SRSF9|HepG2	34
chr11	93721550	93722550	+	EPB41L4A-AS1|k562|ENSG00000166004|EE	chr11	93721585	93721615	TNRC6A|K562	30
chr11	93721550	93722550	+	EPB41L4A-AS1|k562|ENSG00000166004|EE	chr11	93721585	93721606	PPIL4|K562	21
chr11	93721550	93722550	+	EPB41L4A-AS1|k562|ENSG00000166004|EE	chr11	93721754	93721815	DGCR8|K562	61
chr11	93721550	93722550	+	EPB41L4A-AS1|k562|ENSG00000166004|EE	chr11	93721529	93721576	LSM11|K562	26
chr11	93721550	93722550	+	EPB41L4A-AS1|k562|ENSG00000166004|EE	chr11	93721575	93721624	IGF2BP3|HepG2	49
chr11	93721550	93722550	+	EPB41L4A-AS1|k562|ENSG00000166004|EE	chr11	93721840	93721873	FKBP4|HepG2	33
chr11	93721550	93722550	+	EPB41L4A-AS1|k562|ENSG00000166004|EE	chr11	93721670	93721715	XRN2|K562	45
chr11	93721550	93722550	+	EPB41L4A-AS1|k562|ENSG00000166004|EE	chr11	93721828	93721863	DKC1|HepG2	35
chr11	93721550	93722550	+	EPB41L4A-AS1|k562|ENSG00000166004|EE	chr11	93721836	93721850	HNRNPA1|K562	14
chr11	93721550	93722550	+	EPB41L4A-AS1|k562|ENSG00000166004|EE	chr11	93721655	93721700	U2AF1|K562	45
chr11	93721550	93722550	+	EPB41L4A-AS1|k562|ENSG00000166004|EE	chr11	93721829	93721855	LIN28B|HepG2	26
chr11	93721550	93722550	+	EPB41L4A-AS1|k562|ENSG00000166004|EE	chr11	93721579	93721600	SMNDC1|K562	21
chr11	93721550	93722550	+	EPB41L4A-AS1|k562|ENSG00000166004|EE	chr11	93721811	93721827	AGGF1|K562	16
chr11	93721550	93722550	+	EPB41L4A-AS1|k562|ENSG00000166004|EE	chr11	93721830	93721860	RPS3|HepG2	30
chr11	93721550	93722550	+	EPB41L4A-AS1|k562|ENSG00000166004|EE	chr11	93721744	93721822	PUM2|K562	78
chr11	93721550	93722550	+	EPB41L4A-AS1|k562|ENSG00000166004|EE	chr11	93721731	93721789	EXOSC5|K562	58
chr11	93721550	93722550	+	EPB41L4A-AS1|k562|ENSG00000166004|EE	chr11	93721576	93721635	XRN2|K562	59
chr11	93721550	93722550	+	EPB41L4A-AS1|k562|ENSG00000166004|EE	chr11	93721760	93721786	PTBP1|K562	26
chr11	93721550	93722550	+	EPB41L4A-AS1|k562|ENSG00000166004|EE	chr11	93721520	93721572	ZNF622|K562	22
chr11	93721550	93722550	+	EPB41L4A-AS1|k562|ENSG00000166004|EE	chr11	93721602	93721627	HNRNPA1|K562	25
chr11	93721550	93722550	+	EPB41L4A-AS1|k562|ENSG00000166004|EE	chr11	93721674	93721723	SUPV3L1|HepG2	49
chr11	93721550	93722550	+	EPB41L4A-AS1|k562|ENSG00000166004|EE	chr11	93721731	93721814	GRSF1|HepG2	83
chr11	93721550	93722550	+	EPB41L4A-AS1|k562|ENSG00000166004|EE	chr11	93721740	93721806	SFPQ|HepG2	66
chr11	93721550	93722550	+	EPB41L4A-AS1|k562|ENSG00000166004|EE	chr11	93721746	93721823	EIF3H|HepG2	77
chr11	93721550	93722550	+	EPB41L4A-AS1|k562|ENSG00000166004|EE	chr11	93721787	93721822	SND1|K562	35
chr11	93721550	93722550	+	EPB41L4A-AS1|k562|ENSG00000166004|EE	chr11	93721823	93721871	SRSF9|HepG2	48
chr11	93721550	93722550	+	EPB41L4A-AS1|k562|ENSG00000166004|EE	chr11	93721825	93721846	GEMIN5|K562	21
chr11	93721550	93722550	+	EPB41L4A-AS1|k562|ENSG00000166004|EE	chr11	93721746	93721870	SF3B1|K562	124
chr11	93721550	93722550	+	EPB41L4A-AS1|k562|ENSG00000166004|EE	chr11	93721799	93721825	SF3B4|HepG2	26
chr11	93721550	93722550	+	EPB41L4A-AS1|k562|ENSG00000166004|EE	chr11	93721823	93721869	NCBP2|HepG2	46
chr11	93721550	93722550	+	EPB41L4A-AS1|k562|ENSG00000166004|EE	chr11	93721662	93721708	YBX3|K562	46
chr11	93721550	93722550	+	EPB41L4A-AS1|k562|ENSG00000166004|EE	chr11	93721739	93721769	SF3B4|K562	30
chr11	93721550	93722550	+	EPB41L4A-AS1|k562|ENSG00000166004|EE	chr11	93721786	93721811	AGGF1|K562	25
chr11	93721550	93722550	+	EPB41L4A-AS1|k562|ENSG00000166004|EE	chr11	93721787	93721816	EIF3D|HepG2	29
chr11	93721550	93722550	+	EPB41L4A-AS1|k562|ENSG00000166004|EE	chr11	93721596	93721619	RBM15|HepG2	23
chr11	93721550	93722550	+	EPB41L4A-AS1|k562|ENSG00000166004|EE	chr11	93721788	93721870	SND1|K562	82
chr11	93721550	93722550	+	EPB41L4A-AS1|k562|ENSG00000166004|EE	chr11	93721843	93721863	SMNDC1|K562	20
chr11	93721550	93722550	+	EPB41L4A-AS1|k562|ENSG00000166004|EE	chr11	93721522	93721559	DDX55|HepG2	9
chr11	93721550	93722550	+	EPB41L4A-AS1|k562|ENSG00000166004|EE	chr11	93721688	93721705	HNRNPUL1|K562	17
chr11	93721550	93722550	+	EPB41L4A-AS1|k562|ENSG00000166004|EE	chr11	93721734	93721785	DDX59|HepG2	51
chr11	93721550	93722550	+	EPB41L4A-AS1|k562|ENSG00000166004|EE	chr11	93721823	93721859	LIN28B|K562	36
chr11	93721550	93722550	+	EPB41L4A-AS1|k562|ENSG00000166004|EE	chr11	93721740	93721787	HNRNPA1|HepG2	47
chr11	93721550	93722550	+	EPB41L4A-AS1|k562|ENSG00000166004|EE	chr11	93721518	93721568	FAM120A|HepG2	18
chr11	93721550	93722550	+	EPB41L4A-AS1|k562|ENSG00000166004|EE	chr11	93721792	93721854	FUS|NA	62
chr11	93721550	93722550	+	EPB41L4A-AS1|k562|ENSG00000166004|EE	chr11	93721593	93721601	RPS3|HepG2	8
chr11	93721550	93722550	+	EPB41L4A-AS1|k562|ENSG00000166004|EE	chr11	93721816	93721856	TIAL1|K562	40
chr11	93721550	93722550	+	EPB41L4A-AS1|k562|ENSG00000166004|EE	chr11	93721744	93721788	MTPAP|K562	44
chr11	93721550	93722550	+	EPB41L4A-AS1|k562|ENSG00000166004|EE	chr11	93721765	93721770	SMNDC1|K562	5
chr11	93721550	93722550	+	EPB41L4A-AS1|k562|ENSG00000166004|EE	chr11	93721676	93721725	FUBP3|HepG2	49
chr11	93721550	93722550	+	EPB41L4A-AS1|k562|ENSG00000166004|EE	chr11	93721733	93721860	HNRNPL|HepG2	127
chr11	93721550	93722550	+	EPB41L4A-AS1|k562|ENSG00000166004|EE	chr11	93721789	93721830	SF3B4|K562	41
chr11	93721550	93722550	+	EPB41L4A-AS1|k562|ENSG00000166004|EE	chr11	93721590	93721615	CSTF2T|K562	25
chr11	93721550	93722550	+	EPB41L4A-AS1|k562|ENSG00000166004|EE	chr11	93721579	93721624	TROVE2|K562	45
chr11	93721550	93722550	+	EPB41L4A-AS1|k562|ENSG00000166004|EE	chr11	93721653	93721718	XRN2|K562	65
chr11	93721550	93722550	+	EPB41L4A-AS1|k562|ENSG00000166004|EE	chr11	93721678	93721721	PTBP1|K562	43
chr11	93721550	93722550	+	EPB41L4A-AS1|k562|ENSG00000166004|EE	chr11	93721701	93721709	TBRG4|K562	8
chr11	93721550	93722550	+	EPB41L4A-AS1|k562|ENSG00000166004|EE	chr11	93721765	93721786	ZNF622|K562	21
chr11	93721550	93722550	+	EPB41L4A-AS1|k562|ENSG00000166004|EE	chr11	93721756	93721847	SLBP|K562	91
chr11	93721550	93722550	+	EPB41L4A-AS1|k562|ENSG00000166004|EE	chr11	93721556	93721575	SMNDC1|HepG2	19
chr11	93721550	93722550	+	EPB41L4A-AS1|k562|ENSG00000166004|EE	chr11	93721786	93721815	AGGF1|HepG2	29
chr11	93721550	93722550	+	EPB41L4A-AS1|k562|ENSG00000166004|EE	chr11	93721660	93721699	IGF2BP1|HepG2	39
chr11	93721550	93722550	+	EPB41L4A-AS1|k562|ENSG00000166004|EE	chr11	93721814	93721827	SF3A3|HepG2	13
chr11	93721550	93722550	+	EPB41L4A-AS1|k562|ENSG00000166004|EE	chr11	93721736	93721786	AGGF1|K562	50
chr11	93721550	93722550	+	EPB41L4A-AS1|k562|ENSG00000166004|EE	chr11	93721711	93721715	SUB1|HepG2	4
chr11	93721550	93722550	+	EPB41L4A-AS1|k562|ENSG00000166004|EE	chr11	93721825	93721873	TRA2A|K562	48
chr11	93721550	93722550	+	EPB41L4A-AS1|k562|ENSG00000166004|EE	chr11	93721665	93721729	TARDBP|K562	64
chr11	93721550	93722550	+	EPB41L4A-AS1|k562|ENSG00000166004|EE	chr11	93721828	93721874	HNRNPUL1|K562	46
chr11	93721550	93722550	+	EPB41L4A-AS1|k562|ENSG00000166004|EE	chr11	93721823	93721870	NKRF|HepG2	47
chr11	93721550	93722550	+	EPB41L4A-AS1|k562|ENSG00000166004|EE	chr11	93721585	93721590	FXR2|K562	5
chr11	93721550	93722550	+	EPB41L4A-AS1|k562|ENSG00000166004|EE	chr11	93721667	93721712	QKI|HepG2	45
chr11	93721550	93722550	+	EPB41L4A-AS1|k562|ENSG00000166004|EE	chr11	93721811	93721826	TNRC6A|K562	15
chr11	93721550	93722550	+	EPB41L4A-AS1|k562|ENSG00000166004|EE	chr11	93721534	93721558	SRSF1|K562	8
chr11	93721550	93722550	+	EPB41L4A-AS1|k562|ENSG00000166004|EE	chr11	93721579	93721605	SMNDC1|HepG2	26
chr11	93721550	93722550	+	EPB41L4A-AS1|k562|ENSG00000166004|EE	chr11	93721807	93721869	LSM11|HepG2	62
chr11	93721550	93722550	+	EPB41L4A-AS1|k562|ENSG00000166004|EE	chr11	93721740	93721825	DDX6|HepG2	85
chr11	93721550	93722550	+	EPB41L4A-AS1|k562|ENSG00000166004|EE	chr11	93721827	93721856	RPS3|HepG2	29
chr11	93721550	93722550	+	EPB41L4A-AS1|k562|ENSG00000166004|EE	chr11	93721783	93721822	TROVE2|K562	39
chr11	93721550	93722550	+	EPB41L4A-AS1|k562|ENSG00000166004|EE	chr11	93721563	93721580	SLTM|HepG2	17
chr11	93721550	93722550	+	EPB41L4A-AS1|k562|ENSG00000166004|EE	chr11	93721521	93721570	FASTKD2|HepG2	20
chr11	93721550	93722550	+	EPB41L4A-AS1|k562|ENSG00000166004|EE	chr11	93721587	93721610	YWHAG|K562	23
chr11	93721550	93722550	+	EPB41L4A-AS1|k562|ENSG00000166004|EE	chr11	93721665	93721734	FIP1L1|HEK293	69
chr11	93721550	93722550	+	EPB41L4A-AS1|k562|ENSG00000166004|EE	chr11	93721660	93721722	FASTKD2|HepG2	62
chr11	93721550	93722550	+	EPB41L4A-AS1|k562|ENSG00000166004|EE	chr11	93721789	93721825	SRSF7|K562	36
chr11	93721550	93722550	+	EPB41L4A-AS1|k562|ENSG00000166004|EE	chr11	93721595	93721631	EIF4G2|K562	36
chr11	93721550	93722550	+	EPB41L4A-AS1|k562|ENSG00000166004|EE	chr11	93721781	93721787	DKC1|HepG2	6
chr11	93721550	93722550	+	EPB41L4A-AS1|k562|ENSG00000166004|EE	chr11	93721576	93721614	PTBP1|HepG2	38
chr11	93721550	93722550	+	EPB41L4A-AS1|k562|ENSG00000166004|EE	chr11	93721821	93721873	BUD13|K562	52
chr11	93721550	93722550	+	EPB41L4A-AS1|k562|ENSG00000166004|EE	chr11	93721761	93721782	PTBP1|HepG2	21
chr11	93721550	93722550	+	EPB41L4A-AS1|k562|ENSG00000166004|EE	chr11	93721861	93721869	PTBP1|K562	8
chr11	93721550	93722550	+	EPB41L4A-AS1|k562|ENSG00000166004|EE	chr11	93721687	93721699	DDX3X|HepG2	12
chr11	93721550	93722550	+	EPB41L4A-AS1|k562|ENSG00000166004|EE	chr11	93721577	93721585	DDX6|K562	8
chr11	93721550	93722550	+	EPB41L4A-AS1|k562|ENSG00000166004|EE	chr11	93721790	93721825	UCHL5|K562	35
chr11	93721550	93722550	+	EPB41L4A-AS1|k562|ENSG00000166004|EE	chr11	93721738	93721826	ILF3|K562	88
chr11	93721550	93722550	+	EPB41L4A-AS1|k562|ENSG00000166004|EE	chr11	93721634	93721697	LARP7|K562	63
chr11	93721550	93722550	+	EPB41L4A-AS1|k562|ENSG00000166004|EE	chr11	93721817	93721827	DKC1|HepG2	10
chr11	93721550	93722550	+	EPB41L4A-AS1|k562|ENSG00000166004|EE	chr11	93721562	93721606	DDX42|K562	44
chr11	93721550	93722550	+	EPB41L4A-AS1|k562|ENSG00000166004|EE	chr11	93721652	93721710	FXR2|K562	58
chr11	93721550	93722550	+	EPB41L4A-AS1|k562|ENSG00000166004|EE	chr11	93721652	93721733	HNRNPL|HepG2	81
chr11	93721550	93722550	+	EPB41L4A-AS1|k562|ENSG00000166004|EE	chr11	93721741	93721756	ZRANB2|K562	15
chr11	93721550	93722550	+	EPB41L4A-AS1|k562|ENSG00000166004|EE	chr11	93721816	93721819	SMNDC1|K562	3
chr11	93721550	93722550	+	EPB41L4A-AS1|k562|ENSG00000166004|EE	chr11	93721575	93721579	SMNDC1|HepG2	4
chr11	93721550	93722550	+	EPB41L4A-AS1|k562|ENSG00000166004|EE	chr11	93721646	93721720	IGF2BP1|HepG2	74
chr11	93721550	93722550	+	EPB41L4A-AS1|k562|ENSG00000166004|EE	chr11	93721763	93721788	EFTUD2|HepG2	25
chr11	93721550	93722550	+	EPB41L4A-AS1|k562|ENSG00000166004|EE	chr11	93721666	93721724	DDX3X|K562	58
chr11	93721550	93722550	+	EPB41L4A-AS1|k562|ENSG00000166004|EE	chr11	93721524	93721576	DDX24|K562	26
chr11	93721550	93722550	+	EPB41L4A-AS1|k562|ENSG00000166004|EE	chr11	93721841	93721870	GPKOW|K562	29
chr11	93721550	93722550	+	EPB41L4A-AS1|k562|ENSG00000166004|EE	chr11	93721559	93721616	RBFOX2|K562	57
chr11	93721550	93722550	+	EPB41L4A-AS1|k562|ENSG00000166004|EE	chr11	93721761	93721838	ILF3|K562	77
chr11	93721550	93722550	+	EPB41L4A-AS1|k562|ENSG00000166004|EE	chr11	93721523	93721560	SND1|K562	10
chr11	93721550	93722550	+	EPB41L4A-AS1|k562|ENSG00000166004|EE	chr11	93721840	93721871	SMNDC1|HepG2	31
chr11	93721550	93722550	+	EPB41L4A-AS1|k562|ENSG00000166004|EE	chr11	93721770	93721821	FUBP1|K562	51
chr11	93721550	93722550	+	EPB41L4A-AS1|k562|ENSG00000166004|EE	chr11	93721743	93721775	HNRNPC|HepG2	32
chr11	93721550	93722550	+	EPB41L4A-AS1|k562|ENSG00000166004|EE	chr11	93721789	93721827	SRSF7|K562	38
chr11	93721550	93722550	+	EPB41L4A-AS1|k562|ENSG00000166004|EE	chr11	93721586	93721616	FXR1|K562	30
chr11	93721550	93722550	+	EPB41L4A-AS1|k562|ENSG00000166004|EE	chr11	93721661	93721717	EIF3H|HepG2	56
chr11	93721550	93722550	+	EPB41L4A-AS1|k562|ENSG00000166004|EE	chr11	93721582	93721603	UPF1|K562	21
chr11	93721550	93722550	+	EPB41L4A-AS1|k562|ENSG00000166004|EE	chr11	93721813	93721867	AGGF1|K562	54
chr11	93721550	93722550	+	EPB41L4A-AS1|k562|ENSG00000166004|EE	chr11	93721827	93721864	ZRANB2|K562	37
chr11	93721550	93722550	+	EPB41L4A-AS1|k562|ENSG00000166004|EE	chr11	93721742	93721833	LARP7|HepG2	91
chr11	93721550	93722550	+	EPB41L4A-AS1|k562|ENSG00000166004|EE	chr11	93721689	93721718	SUGP2|HepG2	29
chr11	93721550	93722550	+	EPB41L4A-AS1|k562|ENSG00000166004|EE	chr11	93721792	93721834	CPSF1|HEK293	42
chr11	93721550	93722550	+	EPB41L4A-AS1|k562|ENSG00000166004|EE	chr11	93721576	93721595	HNRNPUL1|K562	19
chr11	93721550	93722550	+	EPB41L4A-AS1|k562|ENSG00000166004|EE	chr11	93721614	93721618	PTBP1|HepG2	4
chr11	93721550	93722550	+	EPB41L4A-AS1|k562|ENSG00000166004|EE	chr11	93721574	93721601	SF3A3|HepG2	27
chr11	93721550	93722550	+	EPB41L4A-AS1|k562|ENSG00000166004|EE	chr11	93721766	93721818	HNRNPK|K562	52
chr11	93721550	93722550	+	EPB41L4A-AS1|k562|ENSG00000166004|EE	chr11	93721516	93721580	PUS1|K562	30
chr11	93721550	93722550	+	EPB41L4A-AS1|k562|ENSG00000166004|EE	chr11	93721796	93721864	EIF4G2|K562	68
chr11	93721550	93722550	+	EPB41L4A-AS1|k562|ENSG00000166004|EE	chr11	93721763	93721781	XRCC6|K562	18
chr11	93721550	93722550	+	EPB41L4A-AS1|k562|ENSG00000166004|EE	chr11	93721565	93721581	CPSF6|K562	16
chr11	93721550	93722550	+	EPB41L4A-AS1|k562|ENSG00000166004|EE	chr11	93721676	93721721	CSTF2T|K562	45
chr11	93721550	93722550	+	EPB41L4A-AS1|k562|ENSG00000166004|EE	chr11	93721725	93721824	METAP2|K562	99
chr11	93721550	93722550	+	EPB41L4A-AS1|k562|ENSG00000166004|EE	chr11	93721674	93721714	EFTUD2|HepG2	40
chr11	93721550	93722550	+	EPB41L4A-AS1|k562|ENSG00000166004|EE	chr11	93721739	93721789	IGF2BP1|K562	50
chr11	93721550	93722550	+	EPB41L4A-AS1|k562|ENSG00000166004|EE	chr11	93721672	93721722	AGGF1|K562	50
chr11	93721550	93722550	+	EPB41L4A-AS1|k562|ENSG00000166004|EE	chr11	93721786	93721823	HNRNPUL1|HepG2	37
chr11	93721550	93722550	+	EPB41L4A-AS1|k562|ENSG00000166004|EE	chr11	93721653	93721736	IGF2BP1|K562	83
chr11	93721550	93722550	+	EPB41L4A-AS1|k562|ENSG00000166004|EE	chr11	93721566	93721604	RBFOX2|K562	38
chr11	93721550	93722550	+	EPB41L4A-AS1|k562|ENSG00000166004|EE	chr11	93721738	93721786	NOLC1|K562	48
chr11	93721550	93722550	+	EPB41L4A-AS1|k562|ENSG00000166004|EE	chr11	93721714	93721740	KHSRP|K562	26
chr11	93721550	93722550	+	EPB41L4A-AS1|k562|ENSG00000166004|EE	chr11	93721700	93721708	DDX59|HepG2	8
chr11	93721550	93722550	+	EPB41L4A-AS1|k562|ENSG00000166004|EE	chr11	93721742	93721744	SMNDC1|K562	2
chr11	93721550	93722550	+	EPB41L4A-AS1|k562|ENSG00000166004|EE	chr11	93721821	93721872	QKI|K562	51
chr11	93721550	93722550	+	EPB41L4A-AS1|k562|ENSG00000166004|EE	chr11	93721567	93721602	SLBP|K562	35
chr11	93721550	93722550	+	EPB41L4A-AS1|k562|ENSG00000166004|EE	chr11	93721735	93721862	TAF15|K562	127
chr11	93721550	93722550	+	EPB41L4A-AS1|k562|ENSG00000166004|EE	chr11	93721521	93721620	RBM5|HepG2	70
chr11	93721550	93722550	+	EPB41L4A-AS1|k562|ENSG00000166004|EE	chr11	93721758	93721790	SMNDC1|K562	32
chr11	93721550	93722550	+	EPB41L4A-AS1|k562|ENSG00000166004|EE	chr11	93721827	93721862	DGCR8|K562	35
chr11	93721550	93722550	+	EPB41L4A-AS1|k562|ENSG00000166004|EE	chr11	93721511	93721575	TRA2A|HepG2	25
chr11	93721550	93722550	+	EPB41L4A-AS1|k562|ENSG00000166004|EE	chr11	93721670	93721724	NPM1|K562	54
chr11	93721550	93722550	+	EPB41L4A-AS1|k562|ENSG00000166004|EE	chr11	93721827	93721871	SMNDC1|HepG2	44
chr11	93721550	93722550	+	EPB41L4A-AS1|k562|ENSG00000166004|EE	chr11	93721740	93721789	DDX42|K562	49
chr11	93721550	93722550	+	EPB41L4A-AS1|k562|ENSG00000166004|EE	chr11	93721792	93721814	CPSF4|HEK293	22
chr11	93721550	93722550	+	EPB41L4A-AS1|k562|ENSG00000166004|EE	chr11	93721740	93721781	TIA1|HepG2	41
chr11	93721550	93722550	+	EPB41L4A-AS1|k562|ENSG00000166004|EE	chr11	93721588	93721624	FASTKD2|K562	36
chr11	93721550	93722550	+	EPB41L4A-AS1|k562|ENSG00000166004|EE	chr11	93721670	93721743	TBRG4|HepG2	73
chr11	93721550	93722550	+	EPB41L4A-AS1|k562|ENSG00000166004|EE	chr11	93721666	93721730	CSTF2|HepG2	64
chr11	93721550	93722550	+	EPB41L4A-AS1|k562|ENSG00000166004|EE	chr11	93721741	93721782	FXR2|K562	41
chr11	93721550	93722550	+	EPB41L4A-AS1|k562|ENSG00000166004|EE	chr11	93721567	93721598	SND1|K562	31
chr11	93721550	93722550	+	EPB41L4A-AS1|k562|ENSG00000166004|EE	chr11	93721744	93721783	U2AF2|K562	39
chr11	93721550	93722550	+	EPB41L4A-AS1|k562|ENSG00000166004|EE	chr11	93721787	93721814	FASTKD2|HepG2	27
chr11	93721550	93722550	+	EPB41L4A-AS1|k562|ENSG00000166004|EE	chr11	93721821	93721872	DDX24|K562	51
chr11	93721550	93722550	+	EPB41L4A-AS1|k562|ENSG00000166004|EE	chr11	93721587	93721600	SF3A3|HepG2	13
chr11	93721550	93722550	+	EPB41L4A-AS1|k562|ENSG00000166004|EE	chr11	93721533	93721569	RBM22|HepG2	19
chr11	93721550	93722550	+	EPB41L4A-AS1|k562|ENSG00000166004|EE	chr11	93721821	93721871	TROVE2|HepG2	50
chr11	93721550	93722550	+	EPB41L4A-AS1|k562|ENSG00000166004|EE	chr11	93721581	93721620	DKC1|HepG2	39
chr11	93721550	93722550	+	EPB41L4A-AS1|k562|ENSG00000166004|EE	chr11	93721595	93721637	LARP4|K562	42
chr11	93721550	93722550	+	EPB41L4A-AS1|k562|ENSG00000166004|EE	chr11	93721699	93721720	TAF15|HepG2	21
chr11	93721550	93722550	+	EPB41L4A-AS1|k562|ENSG00000166004|EE	chr11	93721733	93721800	GRWD1|HepG2	67
chr11	93721550	93722550	+	EPB41L4A-AS1|k562|ENSG00000166004|EE	chr11	93721589	93721620	TNRC6A|K562	31
chr11	93721550	93722550	+	EPB41L4A-AS1|k562|ENSG00000166004|EE	chr11	93721740	93721790	TRA2A|K562	50
chr11	93721550	93722550	+	EPB41L4A-AS1|k562|ENSG00000166004|EE	chr11	93721746	93721803	PUS1|K562	57
chr11	93721550	93722550	+	EPB41L4A-AS1|k562|ENSG00000166004|EE	chr11	93721641	93721727	EIF4G2|K562	86
chr11	93721550	93722550	+	EPB41L4A-AS1|k562|ENSG00000166004|EE	chr11	93721735	93721867	SRSF1|K562	132
chr11	93721550	93722550	+	EPB41L4A-AS1|k562|ENSG00000166004|EE	chr11	93721806	93721810	DKC1|HepG2	4
chr11	93721550	93722550	+	EPB41L4A-AS1|k562|ENSG00000166004|EE	chr11	93721743	93721788	HNRNPM|K562	45
chr11	93721550	93722550	+	EPB41L4A-AS1|k562|ENSG00000166004|EE	chr11	93721790	93721823	TARDBP|K562	33
chr11	93721550	93722550	+	EPB41L4A-AS1|k562|ENSG00000166004|EE	chr11	93721738	93721761	FASTKD2|HepG2	23
chr11	93721550	93722550	+	EPB41L4A-AS1|k562|ENSG00000166004|EE	chr11	93721812	93721826	CDC40|HepG2	14
chr11	93721550	93722550	+	EPB41L4A-AS1|k562|ENSG00000166004|EE	chr11	93721543	93721568	LSM11|HepG2	18
chr11	93721550	93722550	+	EPB41L4A-AS1|k562|ENSG00000166004|EE	chr11	93721825	93721868	DDX3X|HepG2	43
chr11	93721550	93722550	+	EPB41L4A-AS1|k562|ENSG00000166004|EE	chr11	93721659	93721719	NOLC1|K562	60
chr11	93721550	93722550	+	EPB41L4A-AS1|k562|ENSG00000166004|EE	chr11	93721591	93721608	QKI|HepG2	17
chr11	93721550	93722550	+	EPB41L4A-AS1|k562|ENSG00000166004|EE	chr11	93721732	93721824	RPS5|K562	92
chr11	93721550	93722550	+	EPB41L4A-AS1|k562|ENSG00000166004|EE	chr11	93721743	93721867	DDX59|HepG2	124
chr11	93721550	93722550	+	EPB41L4A-AS1|k562|ENSG00000166004|EE	chr11	93721739	93721757	RBFOX2|K562	18
chr11	93721550	93722550	+	EPB41L4A-AS1|k562|ENSG00000166004|EE	chr11	93721694	93721713	AGGF1|HepG2	19
chr11	93721550	93722550	+	EPB41L4A-AS1|k562|ENSG00000166004|EE	chr11	93721681	93721707	RBM15|K562	26
chr11	93721550	93722550	+	EPB41L4A-AS1|k562|ENSG00000166004|EE	chr11	93721719	93721790	HNRNPA1|HepG2	71
chr11	93721550	93722550	+	EPB41L4A-AS1|k562|ENSG00000166004|EE	chr11	93721521	93721556	TROVE2|K562	6
chr11	93721550	93722550	+	EPB41L4A-AS1|k562|ENSG00000166004|EE	chr11	93721698	93721715	DHX30|K562	17
chr11	93721550	93722550	+	EPB41L4A-AS1|k562|ENSG00000166004|EE	chr11	93721537	93721565	LARP4|K562	15
chr11	93721550	93722550	+	EPB41L4A-AS1|k562|ENSG00000166004|EE	chr11	93721744	93721784	FKBP4|HepG2	40
chr11	93721550	93722550	+	EPB41L4A-AS1|k562|ENSG00000166004|EE	chr11	93721828	93721851	DKC1|HepG2	23
chr11	93721550	93722550	+	EPB41L4A-AS1|k562|ENSG00000166004|EE	chr11	93721832	93721858	TIAL1|K562	26
chr11	93721550	93722550	+	EPB41L4A-AS1|k562|ENSG00000166004|EE	chr11	93721832	93721864	SBDS|K562	32
chr11	93721550	93722550	+	EPB41L4A-AS1|k562|ENSG00000166004|EE	chr11	93721798	93721860	FXR2|K562	62
chr11	93721550	93722550	+	EPB41L4A-AS1|k562|ENSG00000166004|EE	chr11	93721543	93721555	PTBP1|K562	5
chr11	93721550	93722550	+	EPB41L4A-AS1|k562|ENSG00000166004|EE	chr11	93721752	93721787	FTO|K562	35
chr11	93721550	93722550	+	EPB41L4A-AS1|k562|ENSG00000166004|EE	chr11	93721827	93721840	SMNDC1|HepG2	13
chr11	93721550	93722550	+	EPB41L4A-AS1|k562|ENSG00000166004|EE	chr11	93721575	93721624	AKAP8L|K562	49
chr11	93721550	93722550	+	EPB41L4A-AS1|k562|ENSG00000166004|EE	chr11	93721781	93721827	XRCC6|K562	46
chr11	93721550	93722550	+	EPB41L4A-AS1|k562|ENSG00000166004|EE	chr11	93721770	93721790	TARDBP|K562	20
chr11	93721550	93722550	+	EPB41L4A-AS1|k562|ENSG00000166004|EE	chr11	93721557	93721588	NOLC1|K562	31
chr11	93721550	93722550	+	EPB41L4A-AS1|k562|ENSG00000166004|EE	chr11	93721741	93721810	PRPF8|HepG2	69
chr11	93721550	93722550	+	EPB41L4A-AS1|k562|ENSG00000166004|EE	chr11	93721822	93721867	AUH|HepG2	45
chr11	93721550	93722550	+	EPB41L4A-AS1|k562|ENSG00000166004|EE	chr11	93721640	93721663	SLTM|K562	23
chr11	93721550	93722550	+	EPB41L4A-AS1|k562|ENSG00000166004|EE	chr11	93721786	93721818	UCHL5|HepG2	32
chr11	93721550	93722550	+	EPB41L4A-AS1|k562|ENSG00000166004|EE	chr11	93721660	93721722	GPKOW|K562	62
chr11	93721550	93722550	+	EPB41L4A-AS1|k562|ENSG00000166004|EE	chr11	93721825	93721862	DGCR8|HepG2	37
chr11	93721550	93722550	+	EPB41L4A-AS1|k562|ENSG00000166004|EE	chr11	93721816	93721825	CSTF2T|HepG2	9
chr11	93721550	93722550	+	EPB41L4A-AS1|k562|ENSG00000166004|EE	chr11	93721685	93721725	KHDRBS1|K562	40
chr11	93721550	93722550	+	EPB41L4A-AS1|k562|ENSG00000166004|EE	chr11	93721565	93721602	SND1|K562	37
chr11	93721550	93722550	+	EPB41L4A-AS1|k562|ENSG00000166004|EE	chr11	93721743	93721814	U2AF2|HepG2	71
chr11	93721550	93722550	+	EPB41L4A-AS1|k562|ENSG00000166004|EE	chr11	93721689	93721714	NONO|K562	25
chr11	93721550	93722550	+	EPB41L4A-AS1|k562|ENSG00000166004|EE	chr11	93721736	93721783	GPKOW|K562	47
chr11	93721550	93722550	+	EPB41L4A-AS1|k562|ENSG00000166004|EE	chr11	93721742	93721787	FASTKD2|K562	45
chr11	93721550	93722550	+	EPB41L4A-AS1|k562|ENSG00000166004|EE	chr11	93721571	93721628	BUD13|HepG2	57
chr11	93721550	93722550	+	EPB41L4A-AS1|k562|ENSG00000166004|EE	chr11	93721811	93721827	SF3A3|HepG2	16
chr11	93721550	93722550	+	EPB41L4A-AS1|k562|ENSG00000166004|EE	chr11	93721580	93721625	PRPF8|HepG2	45
chr11	93721550	93722550	+	EPB41L4A-AS1|k562|ENSG00000166004|EE	chr11	93721740	93721744	NOLC1|HepG2	4
chr11	93721550	93722550	+	EPB41L4A-AS1|k562|ENSG00000166004|EE	chr11	93721742	93721792	RBFOX2|HepG2	50
chr11	93721550	93722550	+	EPB41L4A-AS1|k562|ENSG00000166004|EE	chr11	93721739	93721756	RBFOX2|K562	17
chr11	93721550	93722550	+	EPB41L4A-AS1|k562|ENSG00000166004|EE	chr11	93721517	93721569	NKRF|HepG2	19
chr11	93721550	93722550	+	EPB41L4A-AS1|k562|ENSG00000166004|EE	chr11	93721820	93721871	PPIL4|K562	51
chr11	93721550	93722550	+	EPB41L4A-AS1|k562|ENSG00000166004|EE	chr11	93721744	93721788	FKBP4|HepG2	44
chr11	93721550	93722550	+	EPB41L4A-AS1|k562|ENSG00000166004|EE	chr11	93721592	93721621	PPIG|HepG2	29
chr11	93721550	93722550	+	EPB41L4A-AS1|k562|ENSG00000166004|EE	chr11	93721556	93721577	PTBP1|K562	21
chr11	93721550	93722550	+	EPB41L4A-AS1|k562|ENSG00000166004|EE	chr11	93721835	93721867	KHSRP|K562	32
chr11	93721550	93722550	+	EPB41L4A-AS1|k562|ENSG00000166004|EE	chr11	93721743	93721785	SFPQ|HepG2	42
chr11	93721550	93722550	+	EPB41L4A-AS1|k562|ENSG00000166004|EE	chr11	93721653	93721717	SRSF7|HepG2	64
chr11	93721550	93722550	+	EPB41L4A-AS1|k562|ENSG00000166004|EE	chr11	93721822	93721856	LIN28B|K562	34
chr11	93721550	93722550	+	EPB41L4A-AS1|k562|ENSG00000166004|EE	chr11	93721782	93721787	HNRNPUL1|K562	5
chr11	93721550	93722550	+	EPB41L4A-AS1|k562|ENSG00000166004|EE	chr11	93721824	93721868	HNRNPK|K562	44
chr11	93721550	93722550	+	EPB41L4A-AS1|k562|ENSG00000166004|EE	chr11	93721671	93721732	DDX6|K562	61
chr11	93721550	93722550	+	EPB41L4A-AS1|k562|ENSG00000166004|EE	chr11	93721575	93721618	FAM120A|K562	43
chr11	93721550	93722550	+	EPB41L4A-AS1|k562|ENSG00000166004|EE	chr11	93721732	93721823	NCBP2|HepG2	91
chr11	93721550	93722550	+	EPB41L4A-AS1|k562|ENSG00000166004|EE	chr11	93721669	93721720	DDX55|K562	51
chr11	93721550	93722550	+	EPB41L4A-AS1|k562|ENSG00000166004|EE	chr11	93721579	93721606	SF3B4|K562	27
chr11	93721550	93722550	+	EPB41L4A-AS1|k562|ENSG00000166004|EE	chr11	93721554	93721558	DKC1|HepG2	4
chr11	93721550	93722550	+	EPB41L4A-AS1|k562|ENSG00000166004|EE	chr11	93721644	93721705	U2AF1|K562	61
chr11	93721550	93722550	+	EPB41L4A-AS1|k562|ENSG00000166004|EE	chr11	93721739	93721811	SND1|HepG2	72
chr11	93721550	93722550	+	EPB41L4A-AS1|k562|ENSG00000166004|EE	chr11	93721544	93721561	QKI|K562	11
chr11	93721550	93722550	+	EPB41L4A-AS1|k562|ENSG00000166004|EE	chr11	93721537	93721566	BCCIP|HepG2	16
chr11	93721550	93722550	+	EPB41L4A-AS1|k562|ENSG00000166004|EE	chr11	93721736	93721820	TAF15|HepG2	84
chr11	93721550	93722550	+	EPB41L4A-AS1|k562|ENSG00000166004|EE	chr11	93721746	93721755	DKC1|HepG2	9
chr11	93721550	93722550	+	EPB41L4A-AS1|k562|ENSG00000166004|EE	chr11	93721592	93721620	YBX3|K562	28
chr11	93721550	93722550	+	EPB41L4A-AS1|k562|ENSG00000166004|EE	chr11	93721747	93721799	LIN28B|K562	52
chr11	93721550	93722550	+	EPB41L4A-AS1|k562|ENSG00000166004|EE	chr11	93721829	93721850	FAM120A|K562	21
chr11	93721550	93722550	+	EPB41L4A-AS1|k562|ENSG00000166004|EE	chr11	93721542	93721554	PTBP1|K562	4
chr11	93721550	93722550	+	EPB41L4A-AS1|k562|ENSG00000166004|EE	chr11	93721564	93721592	XRCC6|HepG2	28
chr11	93721550	93722550	+	EPB41L4A-AS1|k562|ENSG00000166004|EE	chr11	93721516	93721561	BUD13|K562	11
chr11	93721550	93722550	+	EPB41L4A-AS1|k562|ENSG00000166004|EE	chr11	93721739	93721792	LARP7|K562	53
chr11	93721550	93722550	+	EPB41L4A-AS1|k562|ENSG00000166004|EE	chr11	93721787	93721800	DKC1|HepG2	13
chr11	93721550	93722550	+	EPB41L4A-AS1|k562|ENSG00000166004|EE	chr11	93721805	93721844	EIF4G1|K562	39
chr11	93721550	93722550	+	EPB41L4A-AS1|k562|ENSG00000166004|EE	chr11	93721591	93721613	RBM15|K562	22
chr11	93721550	93722550	+	EPB41L4A-AS1|k562|ENSG00000166004|EE	chr11	93721738	93721821	NCBP2|K562	83
chr11	93721550	93722550	+	EPB41L4A-AS1|k562|ENSG00000166004|EE	chr11	93721569	93721631	CSTF2|HepG2	62
chr11	93721550	93722550	+	EPB41L4A-AS1|k562|ENSG00000166004|EE	chr11	93721827	93721865	TNRC6A|K562	38
chr11	93721550	93722550	+	EPB41L4A-AS1|k562|ENSG00000166004|EE	chr11	93721605	93721623	AGGF1|HepG2	18
chr11	93721550	93722550	+	EPB41L4A-AS1|k562|ENSG00000166004|EE	chr11	93721777	93721810	EFTUD2|HepG2	33
chr11	93721550	93722550	+	EPB41L4A-AS1|k562|ENSG00000166004|EE	chr11	93721676	93721715	DDX55|HepG2	39
chr11	93721550	93722550	+	EPB41L4A-AS1|k562|ENSG00000166004|EE	chr11	93721515	93721559	AGGF1|HepG2	9
chr11	93721550	93722550	+	EPB41L4A-AS1|k562|ENSG00000166004|EE	chr11	93721742	93721774	SF3B4|HepG2	32
chr11	93721550	93722550	+	EPB41L4A-AS1|k562|ENSG00000166004|EE	chr11	93721528	93721559	AUH|HepG2	9
chr11	93721550	93722550	+	EPB41L4A-AS1|k562|ENSG00000166004|EE	chr11	93721834	93721870	HNRNPA1|HepG2	36
chr11	93721550	93722550	+	EPB41L4A-AS1|k562|ENSG00000166004|EE	chr11	93721647	93721693	SAFB2|K562	46
chr11	93721550	93722550	+	EPB41L4A-AS1|k562|ENSG00000166004|EE	chr11	93721821	93721861	TBRG4|K562	40
chr11	93721550	93722550	+	EPB41L4A-AS1|k562|ENSG00000166004|EE	chr11	93721739	93721850	YBX3|K562	111
chr11	93721550	93722550	+	EPB41L4A-AS1|k562|ENSG00000166004|EE	chr11	93721737	93721792	HNRNPK|HepG2	55
chr11	93721550	93722550	+	EPB41L4A-AS1|k562|ENSG00000166004|EE	chr11	93721527	93721573	RPS5|K562	23
chr11	93721550	93722550	+	EPB41L4A-AS1|k562|ENSG00000166004|EE	chr11	93721744	93721786	EIF4G2|K562	42
chr11	93721550	93722550	+	EPB41L4A-AS1|k562|ENSG00000166004|EE	chr11	93721814	93721827	PTBP1|K562	13
chr11	93721550	93722550	+	EPB41L4A-AS1|k562|ENSG00000166004|EE	chr11	93721604	93721622	AGGF1|HepG2	18
chr11	93721550	93722550	+	EPB41L4A-AS1|k562|ENSG00000166004|EE	chr11	93721602	93721624	RPS5|K562	22
chr11	93721550	93722550	+	EPB41L4A-AS1|k562|ENSG00000166004|EE	chr11	93721577	93721593	PTBP1|K562	16
chr11	93721550	93722550	+	EPB41L4A-AS1|k562|ENSG00000166004|EE	chr11	93721516	93721585	METAP2|K562	35
chr11	93721550	93722550	+	EPB41L4A-AS1|k562|ENSG00000166004|EE	chr11	93721824	93721863	PUM2|K562	39
chr11	93721550	93722550	+	EPB41L4A-AS1|k562|ENSG00000166004|EE	chr11	93721564	93721596	SRSF1|K562	32
chr11	93721550	93722550	+	EPB41L4A-AS1|k562|ENSG00000166004|EE	chr11	93721746	93721798	NONO|K562	52
chr11	93721550	93722550	+	EPB41L4A-AS1|k562|ENSG00000166004|EE	chr11	93721787	93721846	CSTF2T|K562	59
chr11	93721550	93722550	+	EPB41L4A-AS1|k562|ENSG00000166004|EE	chr11	93721733	93721787	DDX24|K562	54
chr11	93721550	93722550	+	EPB41L4A-AS1|k562|ENSG00000166004|EE	chr11	93721785	93721803	HNRNPUL1|K562	18
chr11	93721550	93722550	+	EPB41L4A-AS1|k562|ENSG00000166004|EE	chr11	93721763	93721786	SBDS|K562	23
chr11	93721550	93722550	+	EPB41L4A-AS1|k562|ENSG00000166004|EE	chr11	93721674	93721719	ZNF622|K562	45
chr11	93721550	93722550	+	EPB41L4A-AS1|k562|ENSG00000166004|EE	chr11	93721669	93721727	XRCC6|K562	58
chr11	93721550	93722550	+	EPB41L4A-AS1|k562|ENSG00000166004|EE	chr11	93721665	93721714	TARDBP|SH-SY5Y	49
chr11	93721550	93722550	+	EPB41L4A-AS1|k562|ENSG00000166004|EE	chr11	93721526	93721552	BUD13|HepG2	2
chr11	93721550	93722550	+	EPB41L4A-AS1|k562|ENSG00000166004|EE	chr11	93721757	93721783	RBFOX2|K562	26
chr11	93721550	93722550	+	EPB41L4A-AS1|k562|ENSG00000166004|EE	chr11	93721680	93721717	PTBP1|HepG2	37
chr11	93721550	93722550	+	EPB41L4A-AS1|k562|ENSG00000166004|EE	chr11	93721788	93721825	XRCC6|K562	37
chr11	93721550	93722550	+	EPB41L4A-AS1|k562|ENSG00000166004|EE	chr11	93721810	93721859	EIF4G1|K562	49
chr11	93721550	93722550	+	EPB41L4A-AS1|k562|ENSG00000166004|EE	chr11	93721583	93721590	ILF3|HepG2	7
chr11	93721550	93722550	+	EPB41L4A-AS1|k562|ENSG00000166004|EE	chr11	93721770	93721777	NOLC1|HepG2	7
chr11	93721550	93722550	+	EPB41L4A-AS1|k562|ENSG00000166004|EE	chr11	93721703	93721869	HNRNPK|K562	166
chr11	93721550	93722550	+	EPB41L4A-AS1|k562|ENSG00000166004|EE	chr11	93721736	93721812	FASTKD2|HepG2	76
chr11	93721550	93722550	+	EPB41L4A-AS1|k562|ENSG00000166004|EE	chr11	93721576	93721627	NKRF|HepG2	51
chr11	93721550	93722550	+	EPB41L4A-AS1|k562|ENSG00000166004|EE	chr11	93721697	93721712	SND1|K562	15
chr11	93721550	93722550	+	EPB41L4A-AS1|k562|ENSG00000166004|EE	chr11	93721828	93721868	HLTF|K562	40
chr11	93721550	93722550	+	EPB41L4A-AS1|k562|ENSG00000166004|EE	chr11	93721742	93721780	TROVE2|HepG2	38
chr11	93721550	93722550	+	EPB41L4A-AS1|k562|ENSG00000166004|EE	chr11	93721665	93721694	TARDBP|H9	29
chr11	93721550	93722550	+	EPB41L4A-AS1|k562|ENSG00000166004|EE	chr11	93721830	93721864	BCCIP|HepG2	34
chr11	93721550	93722550	+	EPB41L4A-AS1|k562|ENSG00000166004|EE	chr11	93721519	93721622	LIN28B|HepG2	72
chr11	93721550	93722550	+	EPB41L4A-AS1|k562|ENSG00000166004|EE	chr11	93721742	93721788	FAM120A|HepG2	46
chr11	93721550	93722550	+	EPB41L4A-AS1|k562|ENSG00000166004|EE	chr11	93721792	93721831	U2AF2|K562	39
chr11	93721550	93722550	+	EPB41L4A-AS1|k562|ENSG00000166004|EE	chr11	93721578	93721625	SRSF1|K562	47
chr11	93721550	93722550	+	EPB41L4A-AS1|k562|ENSG00000166004|EE	chr11	93721765	93721785	SF3A3|HepG2	20
chr11	93721550	93722550	+	EPB41L4A-AS1|k562|ENSG00000166004|EE	chr11	93721792	93721854	FMR1|HEK293	62
chr11	93721550	93722550	+	EPB41L4A-AS1|k562|ENSG00000166004|EE	chr11	93721555	93721621	EFTUD2|K562	66
chr11	93721550	93722550	+	EPB41L4A-AS1|k562|ENSG00000166004|EE	chr11	93721642	93721724	EIF4G2|K562	82
chr11	93721550	93722550	+	EPB41L4A-AS1|k562|ENSG00000166004|EE	chr11	93721792	93721814	FMR1|HEK293	22
chr11	93721550	93722550	+	EPB41L4A-AS1|k562|ENSG00000166004|EE	chr11	93721514	93721573	RBM15|K562	23
chr11	93721550	93722550	+	EPB41L4A-AS1|k562|ENSG00000166004|EE	chr11	93721647	93721660	IGF2BP1|HepG2	13
chr11	93721550	93722550	+	EPB41L4A-AS1|k562|ENSG00000166004|EE	chr11	93721687	93721724	HNRNPUL1|K562	37
chr11	93721550	93722550	+	EPB41L4A-AS1|k562|ENSG00000166004|EE	chr11	93721667	93721688	LARP7|K562	21
chr11	93721550	93722550	+	EPB41L4A-AS1|k562|ENSG00000166004|EE	chr11	93721580	93721615	LSM11|K562	35
chr11	93721550	93722550	+	EPB41L4A-AS1|k562|ENSG00000166004|EE	chr11	93721827	93721835	HNRNPUL1|K562	8
chr11	93721550	93722550	+	EPB41L4A-AS1|k562|ENSG00000166004|EE	chr11	93721582	93721635	SLTM|HepG2	53
chr11	93721550	93722550	+	EPB41L4A-AS1|k562|ENSG00000166004|EE	chr11	93721544	93721561	SF3B4|K562	11
chr11	93721550	93722550	+	EPB41L4A-AS1|k562|ENSG00000166004|EE	chr11	93721694	93721707	PUS1|K562	13
chr11	93721550	93722550	+	EPB41L4A-AS1|k562|ENSG00000166004|EE	chr11	93721800	93721862	U2AF1|HepG2	62
chr11	93721550	93722550	+	EPB41L4A-AS1|k562|ENSG00000166004|EE	chr11	93721756	93721787	RBFOX2|K562	31
chr11	93721550	93722550	+	EPB41L4A-AS1|k562|ENSG00000166004|EE	chr11	93721667	93721734	XRCC6|K562	67
chr11	93721550	93722550	+	EPB41L4A-AS1|k562|ENSG00000166004|EE	chr11	93721772	93721808	SUB1|HepG2	36
chr11	93721550	93722550	+	EPB41L4A-AS1|k562|ENSG00000166004|EE	chr11	93721602	93721630	SF3B4|K562	28
chr11	93721550	93722550	+	EPB41L4A-AS1|k562|ENSG00000166004|EE	chr11	93721685	93721735	FASTKD2|K562	50
chr11	93721550	93722550	+	EPB41L4A-AS1|k562|ENSG00000166004|EE	chr11	93721744	93721756	PTBP1|HepG2	12
chr11	93721550	93722550	+	EPB41L4A-AS1|k562|ENSG00000166004|EE	chr11	93721594	93721604	SF3B1|K562	10
chr11	93721550	93722550	+	EPB41L4A-AS1|k562|ENSG00000166004|EE	chr11	93721688	93721714	KHSRP|K562	26
chr11	93721550	93722550	+	EPB41L4A-AS1|k562|ENSG00000166004|EE	chr11	93721584	93721601	CSTF2T|HepG2	17
chr11	93721550	93722550	+	EPB41L4A-AS1|k562|ENSG00000166004|EE	chr11	93721739	93721854	POLR2G|HepG2	115
chr11	93721550	93722550	+	EPB41L4A-AS1|k562|ENSG00000166004|EE	chr11	93721675	93721726	AKAP8L|K562	51
chr11	93721550	93722550	+	EPB41L4A-AS1|k562|ENSG00000166004|EE	chr11	93721734	93721812	EWSR1|K562	78
chr11	93721550	93722550	+	EPB41L4A-AS1|k562|ENSG00000166004|EE	chr11	93721788	93721808	FXR1|K562	20
chr11	93721550	93722550	+	EPB41L4A-AS1|k562|ENSG00000166004|EE	chr11	93721572	93721603	NOLC1|HepG2	31
chr11	93721550	93722550	+	EPB41L4A-AS1|k562|ENSG00000166004|EE	chr11	93721742	93721789	DDX42|K562	47
chr11	93721550	93722550	+	EPB41L4A-AS1|k562|ENSG00000166004|EE	chr11	93721732	93721765	TROVE2|K562	33
chr11	93721550	93722550	+	EPB41L4A-AS1|k562|ENSG00000166004|EE	chr11	93721720	93721725	NOLC1|HepG2	5
chr11	93721550	93722550	+	EPB41L4A-AS1|k562|ENSG00000166004|EE	chr11	93721559	93721576	HNRNPUL1|K562	17
chr11	93721550	93722550	+	EPB41L4A-AS1|k562|ENSG00000166004|EE	chr11	93721738	93721785	TROVE2|HepG2	47
chr11	93721550	93722550	+	EPB41L4A-AS1|k562|ENSG00000166004|EE	chr11	93721832	93721867	PPIG|HepG2	35
chr11	93721550	93722550	+	EPB41L4A-AS1|k562|ENSG00000166004|EE	chr11	93721739	93721869	NPM1|K562	130
chr11	93721550	93722550	+	EPB41L4A-AS1|k562|ENSG00000166004|EE	chr11	93721795	93721816	HLTF|K562	21
chr11	93721550	93722550	+	EPB41L4A-AS1|k562|ENSG00000166004|EE	chr11	93721745	93721824	DDX24|K562	79
chr11	93721550	93722550	+	EPB41L4A-AS1|k562|ENSG00000166004|EE	chr11	93721787	93721809	RBFOX2|K562	22
chr11	93721550	93722550	+	EPB41L4A-AS1|k562|ENSG00000166004|EE	chr11	93721743	93721806	HLTF|K562	63
chr11	93721550	93722550	+	EPB41L4A-AS1|k562|ENSG00000166004|EE	chr11	93721536	93721553	DKC1|HepG2	3
chr11	93721550	93722550	+	EPB41L4A-AS1|k562|ENSG00000166004|EE	chr11	93721521	93721573	DDX24|K562	23
chr11	93721550	93722550	+	EPB41L4A-AS1|k562|ENSG00000166004|EE	chr11	93721761	93721833	DROSHA|K562	72
chr11	93721550	93722550	+	EPB41L4A-AS1|k562|ENSG00000166004|EE	chr11	93721675	93721716	TBRG4|K562	41
chr11	93721550	93722550	+	EPB41L4A-AS1|k562|ENSG00000166004|EE	chr11	93721785	93721821	TROVE2|HepG2	36
chr11	93721550	93722550	+	EPB41L4A-AS1|k562|ENSG00000166004|EE	chr11	93721683	93721713	DKC1|HepG2	30
chr11	93721550	93722550	+	EPB41L4A-AS1|k562|ENSG00000166004|EE	chr11	93721783	93721871	FTO|K562	88
chr11	93721550	93722550	+	EPB41L4A-AS1|k562|ENSG00000166004|EE	chr11	93721676	93721734	TNRC6A|K562	58
chr11	93721550	93722550	+	EPB41L4A-AS1|k562|ENSG00000166004|EE	chr11	93721742	93721788	U2AF1|HepG2	46
chr11	93721550	93722550	+	EPB41L4A-AS1|k562|ENSG00000166004|EE	chr11	93721732	93721814	SUGP2|HepG2	82
chr11	93721550	93722550	+	EPB41L4A-AS1|k562|ENSG00000166004|EE	chr11	93721586	93721605	U2AF1|HepG2	19
chr11	93721550	93722550	+	EPB41L4A-AS1|k562|ENSG00000166004|EE	chr11	93721737	93721784	UPF1|K562	47
chr11	93721550	93722550	+	EPB41L4A-AS1|k562|ENSG00000166004|EE	chr11	93721690	93721702	RPS11|K562	12
chr11	93721550	93722550	+	EPB41L4A-AS1|k562|ENSG00000166004|EE	chr11	93721831	93721868	PCBP2|HepG2	37
chr11	93721550	93722550	+	EPB41L4A-AS1|k562|ENSG00000166004|EE	chr11	93721685	93721714	NCBP2|K562	29
chr11	93721550	93722550	+	EPB41L4A-AS1|k562|ENSG00000166004|EE	chr11	93721570	93721621	FASTKD2|HepG2	51
chr11	93721550	93722550	+	EPB41L4A-AS1|k562|ENSG00000166004|EE	chr11	93721693	93721717	DROSHA|K562	24
chr11	93721550	93722550	+	EPB41L4A-AS1|k562|ENSG00000166004|EE	chr11	93721827	93721865	NCBP2|HepG2	38
chr11	93721550	93722550	+	EPB41L4A-AS1|k562|ENSG00000166004|EE	chr11	93721744	93721753	SMNDC1|K562	9
chr11	93721550	93722550	+	EPB41L4A-AS1|k562|ENSG00000166004|EE	chr11	93721560	93721579	SF3B4|K562	19
chr11	93721550	93722550	+	EPB41L4A-AS1|k562|ENSG00000166004|EE	chr11	93721798	93721875	SLTM|HepG2	77
chr11	93721550	93722550	+	EPB41L4A-AS1|k562|ENSG00000166004|EE	chr11	93721827	93721862	XPO5|HepG2	35
chr11	93721550	93722550	+	EPB41L4A-AS1|k562|ENSG00000166004|EE	chr11	93721627	93721654	TARDBP|H9	27
chr11	93721550	93722550	+	EPB41L4A-AS1|k562|ENSG00000166004|EE	chr11	93721790	93721830	SAFB2|K562	40
chr11	93721550	93722550	+	EPB41L4A-AS1|k562|ENSG00000166004|EE	chr11	93721738	93721783	CSTF2|HepG2	45
chr11	93721550	93722550	+	EPB41L4A-AS1|k562|ENSG00000166004|EE	chr11	93721827	93721869	DDX3X|HepG2	42
chr11	93721550	93722550	+	EPB41L4A-AS1|k562|ENSG00000166004|EE	chr11	93721786	93721803	PTBP1|HepG2	17
chr11	93721550	93722550	+	EPB41L4A-AS1|k562|ENSG00000166004|EE	chr11	93721814	93721850	EIF4G2|K562	36
chr11	93721550	93722550	+	EPB41L4A-AS1|k562|ENSG00000166004|EE	chr11	93721788	93721802	SMNDC1|K562	14
chr11	93721550	93722550	+	EPB41L4A-AS1|k562|ENSG00000166004|EE	chr11	93721820	93721872	GTF2F1|K562	52
chr11	93721550	93722550	+	EPB41L4A-AS1|k562|ENSG00000166004|EE	chr11	93721515	93721570	UCHL5|HepG2	20
chr11	93721550	93722550	+	EPB41L4A-AS1|k562|ENSG00000166004|EE	chr11	93721519	93721560	SND1|K562	10
chr11	93721550	93722550	+	EPB41L4A-AS1|k562|ENSG00000166004|EE	chr11	93721650	93721692	DDX42|K562	42
chr11	93721550	93722550	+	EPB41L4A-AS1|k562|ENSG00000166004|EE	chr11	93721827	93721854	TAF15|HepG2	27
chr11	93721550	93722550	+	EPB41L4A-AS1|k562|ENSG00000166004|EE	chr11	93721787	93721823	NKRF|HepG2	36
chr11	93721550	93722550	+	EPB41L4A-AS1|k562|ENSG00000166004|EE	chr11	93721532	93721580	RPS11|K562	30
chr11	93721550	93722550	+	EPB41L4A-AS1|k562|ENSG00000166004|EE	chr11	93721583	93721611	TRA2A|K562	28
chr11	93721550	93722550	+	EPB41L4A-AS1|k562|ENSG00000166004|EE	chr11	93721828	93721857	DHX30|K562	29
chr11	93721550	93722550	+	EPB41L4A-AS1|k562|ENSG00000166004|EE	chr11	93721768	93721814	KHDRBS1|K562	46
chr11	93721550	93722550	+	EPB41L4A-AS1|k562|ENSG00000166004|EE	chr11	93721740	93721813	UCHL5|HepG2	73
chr11	93721550	93722550	+	EPB41L4A-AS1|k562|ENSG00000166004|EE	chr11	93721735	93721788	SND1|K562	53
chr11	93721550	93722550	+	EPB41L4A-AS1|k562|ENSG00000166004|EE	chr11	93721680	93721709	DDX55|HepG2	29
chr11	93721550	93722550	+	EPB41L4A-AS1|k562|ENSG00000166004|EE	chr11	93721811	93721852	DDX42|K562	41
chr11	93721550	93722550	+	EPB41L4A-AS1|k562|ENSG00000166004|EE	chr11	93721753	93721770	NOLC1|HepG2	17
chr11	93721550	93722550	+	EPB41L4A-AS1|k562|ENSG00000166004|EE	chr11	93721525	93721567	FXR1|K562	17
chr11	93721550	93722550	+	EPB41L4A-AS1|k562|ENSG00000166004|EE	chr11	93721593	93721612	SUPV3L1|HepG2	19
chr11	93721550	93722550	+	EPB41L4A-AS1|k562|ENSG00000166004|EE	chr11	93721675	93721714	SLTM|HepG2	39
chr11	93721550	93722550	+	EPB41L4A-AS1|k562|ENSG00000166004|EE	chr11	93721826	93721868	TNRC6A|K562	42
chr11	93721550	93722550	+	EPB41L4A-AS1|k562|ENSG00000166004|EE	chr11	93721650	93721705	HNRNPC|HepG2	55
chr11	93721550	93722550	+	EPB41L4A-AS1|k562|ENSG00000166004|EE	chr11	93721816	93721828	PTBP1|K562	12
chr11	93721550	93722550	+	EPB41L4A-AS1|k562|ENSG00000166004|EE	chr11	93721738	93721783	GTF2F1|HepG2	45
chr11	93721550	93722550	+	EPB41L4A-AS1|k562|ENSG00000166004|EE	chr11	93721792	93721863	LARP7|K562	71
chr11	93721550	93722550	+	EPB41L4A-AS1|k562|ENSG00000166004|EE	chr11	93721518	93721579	PRPF8|HepG2	29
chr11	93721550	93722550	+	EPB41L4A-AS1|k562|ENSG00000166004|EE	chr11	93721603	93721621	NOLC1|HepG2	18
chr11	93721550	93722550	+	EPB41L4A-AS1|k562|ENSG00000166004|EE	chr11	93721524	93721558	RBFOX2|K562	8
chr11	93721550	93722550	+	EPB41L4A-AS1|k562|ENSG00000166004|EE	chr11	93721518	93721572	CDC40|HepG2	22
chr11	93721550	93722550	+	EPB41L4A-AS1|k562|ENSG00000166004|EE	chr11	93721742	93721782	FMR1|K562	40
chr11	93721550	93722550	+	EPB41L4A-AS1|k562|ENSG00000166004|EE	chr11	93721744	93721750	EIF4G2|K562	6
chr11	93721550	93722550	+	EPB41L4A-AS1|k562|ENSG00000166004|EE	chr11	93721667	93721731	BUD13|K562	64
chr11	93721550	93722550	+	EPB41L4A-AS1|k562|ENSG00000166004|EE	chr11	93721827	93721861	PTBP1|K562	34
chr11	93721550	93722550	+	EPB41L4A-AS1|k562|ENSG00000166004|EE	chr11	93721650	93721720	LARP4|K562	70
chr11	93721550	93722550	+	EPB41L4A-AS1|k562|ENSG00000166004|EE	chr11	93721594	93721609	GTF2F1|HepG2	15
chr11	93721550	93722550	+	EPB41L4A-AS1|k562|ENSG00000166004|EE	chr11	93721806	93721815	NOLC1|HepG2	9
chr11	93721550	93722550	+	EPB41L4A-AS1|k562|ENSG00000166004|EE	chr11	93721822	93721860	DHX30|HepG2	38
chr11	93721550	93722550	+	EPB41L4A-AS1|k562|ENSG00000166004|EE	chr11	93721815	93721854	FUS|K562	39
chr11	93721550	93722550	+	EPB41L4A-AS1|k562|ENSG00000166004|EE	chr11	93721744	93721808	TAF15|K562	64
chr11	93721550	93722550	+	EPB41L4A-AS1|k562|ENSG00000166004|EE	chr11	93721617	93721619	NOLC1|HepG2	2
chr11	93721550	93722550	+	EPB41L4A-AS1|k562|ENSG00000166004|EE	chr11	93721558	93721576	PTBP1|K562	18
chr11	93721550	93722550	+	EPB41L4A-AS1|k562|ENSG00000166004|EE	chr11	93721677	93721730	HNRNPL|K562	53
chr11	93721550	93722550	+	EPB41L4A-AS1|k562|ENSG00000166004|EE	chr11	93721792	93721854	CPSF6|HEK293	62
chr11	93721550	93722550	+	EPB41L4A-AS1|k562|ENSG00000166004|EE	chr11	93721824	93721833	FAM120A|HepG2	9
chr11	93721550	93722550	+	EPB41L4A-AS1|k562|ENSG00000166004|EE	chr11	93721526	93721568	UCHL5|HepG2	18
chr11	93721550	93722550	+	EPB41L4A-AS1|k562|ENSG00000166004|EE	chr11	93721663	93721723	U2AF2|K562	60
chr11	93721550	93722550	+	EPB41L4A-AS1|k562|ENSG00000166004|EE	chr11	93721742	93721744	PTBP1|HepG2	2
chr11	93721550	93722550	+	EPB41L4A-AS1|k562|ENSG00000166004|EE	chr11	93721786	93721816	RPS5|K562	30
chr11	93721550	93722550	+	EPB41L4A-AS1|k562|ENSG00000166004|EE	chr11	93721792	93721834	AGO2|HEK293	42
chr11	93721550	93722550	+	EPB41L4A-AS1|k562|ENSG00000166004|EE	chr11	93721596	93721634	SUGP2|HepG2	38
chr11	93721550	93722550	+	EPB41L4A-AS1|k562|ENSG00000166004|EE	chr11	93721781	93721787	SMNDC1|HepG2	6
chr11	93721550	93722550	+	EPB41L4A-AS1|k562|ENSG00000166004|EE	chr11	93721728	93721789	FASTKD2|K562	61
chr11	93721550	93722550	+	EPB41L4A-AS1|k562|ENSG00000166004|EE	chr11	93721679	93721725	BUD13|HepG2	46
chr11	93721550	93722550	+	EPB41L4A-AS1|k562|ENSG00000166004|EE	chr11	93721583	93721602	TBRG4|K562	19
chr11	93721550	93722550	+	EPB41L4A-AS1|k562|ENSG00000166004|EE	chr11	93721792	93721834	HNRNPA1|HEK293T	42
chr11	93721550	93722550	+	EPB41L4A-AS1|k562|ENSG00000166004|EE	chr11	93721800	93721872	SLTM|K562	72
chr11	93721550	93722550	+	EPB41L4A-AS1|k562|ENSG00000166004|EE	chr11	93721517	93721559	XRCC6|K562	9
chr11	93721550	93722550	+	EPB41L4A-AS1|k562|ENSG00000166004|EE	chr11	93721823	93721870	TBRG4|K562	47
chr11	93721550	93722550	+	EPB41L4A-AS1|k562|ENSG00000166004|EE	chr11	93721826	93721871	ILF3|K562	45
chr11	93721550	93722550	+	EPB41L4A-AS1|k562|ENSG00000166004|EE	chr11	93721750	93721756	DKC1|HepG2	6
chr11	93721550	93722550	+	EPB41L4A-AS1|k562|ENSG00000166004|EE	chr11	93721517	93721568	BUD13|HepG2	18
chr11	93721550	93722550	+	EPB41L4A-AS1|k562|ENSG00000166004|EE	chr11	93721584	93721624	HLTF|K562	40
chr11	93721550	93722550	+	EPB41L4A-AS1|k562|ENSG00000166004|EE	chr11	93721811	93721850	SLTM|K562	39
chr11	93721550	93722550	+	EPB41L4A-AS1|k562|ENSG00000166004|EE	chr11	93721606	93721629	SF3B4|K562	23
chr11	93721550	93722550	+	EPB41L4A-AS1|k562|ENSG00000166004|EE	chr11	93721820	93721863	FAM120A|HepG2	43
chr11	93721550	93722550	+	EPB41L4A-AS1|k562|ENSG00000166004|EE	chr11	93721751	93721841	CDC40|HepG2	90
chr11	93721550	93722550	+	EPB41L4A-AS1|k562|ENSG00000166004|EE	chr11	93721680	93721728	DGCR8|HepG2	48
chr11	93721550	93722550	+	EPB41L4A-AS1|k562|ENSG00000166004|EE	chr11	93721740	93721745	TARDBP|K562	5
chr11	93721550	93722550	+	EPB41L4A-AS1|k562|ENSG00000166004|EE	chr11	93721750	93721815	DDX55|K562	65
chr11	93721550	93722550	+	EPB41L4A-AS1|k562|ENSG00000166004|EE	chr11	93721724	93721729	PTBP1|K562	5
chr11	93721550	93722550	+	EPB41L4A-AS1|k562|ENSG00000166004|EE	chr11	93721738	93721823	NCBP2|K562	85
chr11	93721550	93722550	+	EPB41L4A-AS1|k562|ENSG00000166004|EE	chr11	93721696	93721725	EWSR1|K562	29
chr11	93721550	93722550	+	EPB41L4A-AS1|k562|ENSG00000166004|EE	chr11	93721523	93721584	LSM11|K562	34
chr11	93721550	93722550	+	EPB41L4A-AS1|k562|ENSG00000166004|EE	chr11	93721534	93721557	NSUN2|K562	7
chr11	93721550	93722550	+	EPB41L4A-AS1|k562|ENSG00000166004|EE	chr11	93721694	93721710	CPSF6|K562	16
chr11	93721550	93722550	+	EPB41L4A-AS1|k562|ENSG00000166004|EE	chr11	93721684	93721728	FXR1|K562	44
chr11	93721550	93722550	+	EPB41L4A-AS1|k562|ENSG00000166004|EE	chr11	93721692	93721718	HNRNPC|HepG2	26
chr11	93721550	93722550	+	EPB41L4A-AS1|k562|ENSG00000166004|EE	chr11	93721545	93721555	SF3B4|K562	5
chr11	93721550	93722550	+	EPB41L4A-AS1|k562|ENSG00000166004|EE	chr11	93721565	93721626	SLTM|HepG2	61
chr11	93721550	93722550	+	EPB41L4A-AS1|k562|ENSG00000166004|EE	chr11	93721736	93721797	QKI|K562	61
chr11	93721550	93722550	+	EPB41L4A-AS1|k562|ENSG00000166004|EE	chr11	93721516	93721574	FUS|NA	24
chr11	93721550	93722550	+	EPB41L4A-AS1|k562|ENSG00000166004|EE	chr11	93721847	93721851	NOLC1|HepG2	4
chr11	93721550	93722550	+	EPB41L4A-AS1|k562|ENSG00000166004|EE	chr11	93721740	93721794	IGF2BP1|HepG2	54
chr11	93721550	93722550	+	EPB41L4A-AS1|k562|ENSG00000166004|EE	chr11	93721735	93721787	LSM11|HepG2	52
chr11	93721550	93722550	+	EPB41L4A-AS1|k562|ENSG00000166004|EE	chr11	93721678	93721727	TNRC6A|K562	49
chr11	93721550	93722550	+	EPB41L4A-AS1|k562|ENSG00000166004|EE	chr11	93721738	93721818	LIN28B|K562	80
chr11	93721550	93722550	+	EPB41L4A-AS1|k562|ENSG00000166004|EE	chr11	93721851	93721870	NOLC1|HepG2	19
chr11	93721550	93722550	+	EPB41L4A-AS1|k562|ENSG00000166004|EE	chr11	93721745	93721820	GTF2F1|K562	75
chr11	93721550	93722550	+	EPB41L4A-AS1|k562|ENSG00000166004|EE	chr11	93721680	93721725	DDX59|HepG2	45
chr11	93721550	93722550	+	EPB41L4A-AS1|k562|ENSG00000166004|EE	chr11	93721811	93721826	PTBP1|HepG2	15
chr11	93721550	93722550	+	EPB41L4A-AS1|k562|ENSG00000166004|EE	chr11	93721668	93721724	TROVE2|HepG2	56
chr11	93721550	93722550	+	EPB41L4A-AS1|k562|ENSG00000166004|EE	chr11	93721752	93721802	GRWD1|HepG2	50
chr11	93721550	93722550	+	EPB41L4A-AS1|k562|ENSG00000166004|EE	chr11	93721831	93721867	TAF15|HepG2	36
chr11	93721550	93722550	+	EPB41L4A-AS1|k562|ENSG00000166004|EE	chr11	93721743	93721826	RBM22|HepG2	83
chr11	93721550	93722550	+	EPB41L4A-AS1|k562|ENSG00000166004|EE	chr11	93721591	93721617	FTO|K562	26
chr11	93721550	93722550	+	EPB41L4A-AS1|k562|ENSG00000166004|EE	chr11	93721680	93721718	YWHAG|K562	38
chr11	93721550	93722550	+	EPB41L4A-AS1|k562|ENSG00000166004|EE	chr11	93721801	93721816	PTBP1|K562	15
chr11	93721550	93722550	+	EPB41L4A-AS1|k562|ENSG00000166004|EE	chr11	93721832	93721854	RBM15|HepG2	22
chr11	93721550	93722550	+	EPB41L4A-AS1|k562|ENSG00000166004|EE	chr11	93721687	93721718	EIF3D|HepG2	31
chr11	93721550	93722550	+	EPB41L4A-AS1|k562|ENSG00000166004|EE	chr11	93721586	93721628	DHX30|HepG2	42
chr11	93721550	93722550	+	EPB41L4A-AS1|k562|ENSG00000166004|EE	chr11	93721837	93721846	SRSF7|K562	9
chr11	93721550	93722550	+	EPB41L4A-AS1|k562|ENSG00000166004|EE	chr11	93721832	93721860	SRSF7|K562	28
chr11	93721550	93722550	+	EPB41L4A-AS1|k562|ENSG00000166004|EE	chr11	93721825	93721874	EFTUD2|K562	49
chr11	93721550	93722550	+	EPB41L4A-AS1|k562|ENSG00000166004|EE	chr11	93721562	93721598	NCBP2|K562	36
chr11	93721550	93722550	+	EPB41L4A-AS1|k562|ENSG00000166004|EE	chr11	93721533	93721619	FASTKD2|HepG2	69
chr11	93721550	93722550	+	EPB41L4A-AS1|k562|ENSG00000166004|EE	chr11	93721823	93721852	RBFOX2|HepG2	29
chr11	93721550	93722550	+	EPB41L4A-AS1|k562|ENSG00000166004|EE	chr11	93721828	93721858	DDX24|K562	30
chr11	93721550	93722550	+	EPB41L4A-AS1|k562|ENSG00000166004|EE	chr11	93721731	93721848	HNRNPU|K562	117
chr11	93721550	93722550	+	EPB41L4A-AS1|k562|ENSG00000166004|EE	chr11	93721670	93721739	RPS5|K562	69
chr11	93721550	93722550	+	EPB41L4A-AS1|k562|ENSG00000166004|EE	chr11	93721732	93721823	RPS11|K562	91
chr11	93721550	93722550	+	EPB41L4A-AS1|k562|ENSG00000166004|EE	chr11	93721824	93721853	CPSF6|K562	29
chr11	93721550	93722550	+	EPB41L4A-AS1|k562|ENSG00000166004|EE	chr11	93721577	93721630	SMNDC1|HepG2	53
chr11	93721550	93722550	+	EPB41L4A-AS1|k562|ENSG00000166004|EE	chr11	93721720	93721789	SRSF7|K562	69
chr11	93721550	93722550	+	EPB41L4A-AS1|k562|ENSG00000166004|EE	chr11	93721648	93721712	SLTM|K562	64
chr11	93721550	93722550	+	EPB41L4A-AS1|k562|ENSG00000166004|EE	chr11	93721627	93721654	HNRNPF|HEK293T	27
chr11	93721550	93722550	+	EPB41L4A-AS1|k562|ENSG00000166004|EE	chr11	93721558	93721579	SMNDC1|K562	21
chr11	93721550	93722550	+	EPB41L4A-AS1|k562|ENSG00000166004|EE	chr11	93721665	93721754	TARDBP|SH-SY5Y	89
chr11	93721550	93722550	+	EPB41L4A-AS1|k562|ENSG00000166004|EE	chr11	93721786	93721801	PTBP1|K562	15
chr11	93721550	93722550	+	EPB41L4A-AS1|k562|ENSG00000166004|EE	chr11	93721744	93721821	XRN2|K562	77
chr11	93721550	93722550	+	EPB41L4A-AS1|k562|ENSG00000166004|EE	chr11	93721823	93721865	FUS|K562	42
chr11	93721550	93722550	+	EPB41L4A-AS1|k562|ENSG00000166004|EE	chr11	93721734	93721736	IGF2BP1|HepG2	2
chr11	93721550	93722550	+	EPB41L4A-AS1|k562|ENSG00000166004|EE	chr11	93721691	93721713	SF3B4|K562	22
chr11	93721550	93722550	+	EPB41L4A-AS1|k562|ENSG00000166004|EE	chr11	93721832	93721863	TIA1|K562	31
chr11	93721550	93722550	+	EPB41L4A-AS1|k562|ENSG00000166004|EE	chr11	93721601	93721607	NONO|K562	6
chr11	93721550	93722550	+	EPB41L4A-AS1|k562|ENSG00000166004|EE	chr11	93721640	93721733	QKI|K562	93
chr11	93721550	93722550	+	EPB41L4A-AS1|k562|ENSG00000166004|EE	chr11	93721526	93721551	GTF2F1|K562	1
chr11	93721550	93722550	+	EPB41L4A-AS1|k562|ENSG00000166004|EE	chr11	93721802	93721815	SMNDC1|K562	13
chr11	93721550	93722550	+	EPB41L4A-AS1|k562|ENSG00000166004|EE	chr11	93721737	93721789	TBRG4|K562	52
chr11	93721550	93722550	+	EPB41L4A-AS1|k562|ENSG00000166004|EE	chr11	93721745	93721777	HNRNPM|HepG2	32
chr11	93721550	93722550	+	EPB41L4A-AS1|k562|ENSG00000166004|EE	chr11	93721578	93721621	SND1|HepG2	43
chr11	93721550	93722550	+	EPB41L4A-AS1|k562|ENSG00000166004|EE	chr11	93721663	93721667	NOLC1|HepG2	4
chr11	93721550	93722550	+	EPB41L4A-AS1|k562|ENSG00000166004|EE	chr11	93721678	93721707	U2AF2|HepG2	29
chr11	93721550	93722550	+	EPB41L4A-AS1|k562|ENSG00000166004|EE	chr11	93721826	93721871	TROVE2|HepG2	45
chr11	93721550	93722550	+	EPB41L4A-AS1|k562|ENSG00000166004|EE	chr11	93721823	93721870	RPS11|K562	47
chr11	93721550	93722550	+	EPB41L4A-AS1|k562|ENSG00000166004|EE	chr11	93721599	93721621	RPS5|K562	22
chr11	93721550	93722550	+	EPB41L4A-AS1|k562|ENSG00000166004|EE	chr11	93721742	93721787	TRA2A|K562	45
chr11	93721550	93722550	+	EPB41L4A-AS1|k562|ENSG00000166004|EE	chr11	93721557	93721585	CSTF2T|K562	28
chr11	93721550	93722550	+	EPB41L4A-AS1|k562|ENSG00000166004|EE	chr11	93721733	93721817	LARP4|HepG2	84
chr11	93721550	93722550	+	EPB41L4A-AS1|k562|ENSG00000166004|EE	chr11	93721672	93721729	MTPAP|K562	57
chr11	93721550	93722550	+	EPB41L4A-AS1|k562|ENSG00000166004|EE	chr11	93721830	93721866	BCCIP|HepG2	36
chr11	93721550	93722550	+	EPB41L4A-AS1|k562|ENSG00000166004|EE	chr11	93721827	93721870	SF3A3|HepG2	43
chr11	93721550	93722550	+	EPB41L4A-AS1|k562|ENSG00000166004|EE	chr11	93721560	93721577	SMNDC1|HepG2	17
chr11	93721550	93722550	+	EPB41L4A-AS1|k562|ENSG00000166004|EE	chr11	93721559	93721576	AGGF1|HepG2	17
chr11	93721550	93722550	+	EPB41L4A-AS1|k562|ENSG00000166004|EE	chr11	93721822	93721873	CSTF2|HepG2	51
chr11	93721550	93722550	+	EPB41L4A-AS1|k562|ENSG00000166004|EE	chr11	93721768	93721776	PTBP1|K562	8
chr11	93721550	93722550	+	EPB41L4A-AS1|k562|ENSG00000166004|EE	chr11	93721694	93721716	DHX30|HepG2	22
chr11	93721550	93722550	+	EPB41L4A-AS1|k562|ENSG00000166004|EE	chr11	93721739	93721820	BUD13|HepG2	81
chr11	93721550	93722550	+	EPB41L4A-AS1|k562|ENSG00000166004|EE	chr11	93721792	93721854	FIP1L1|HEK293	62
chr11	93721550	93722550	+	EPB41L4A-AS1|k562|ENSG00000166004|EE	chr11	93721760	93721815	DDX3X|K562	55
chr11	93721550	93722550	+	EPB41L4A-AS1|k562|ENSG00000166004|EE	chr11	93721526	93721558	NKRF|HepG2	8
chr11	93721550	93722550	+	EPB41L4A-AS1|k562|ENSG00000166004|EE	chr11	93721682	93721694	SF3B1|K562	12
chr11	93721550	93722550	+	EPB41L4A-AS1|k562|ENSG00000166004|EE	chr11	93721792	93721811	SF3A3|HepG2	19
chr11	93721550	93722550	+	EPB41L4A-AS1|k562|ENSG00000166004|EE	chr11	93721743	93721787	SMNDC1|HepG2	44
chr11	93721550	93722550	+	EPB41L4A-AS1|k562|ENSG00000166004|EE	chr11	93721808	93721813	NOLC1|HepG2	5
chr11	93721550	93722550	+	EPB41L4A-AS1|k562|ENSG00000166004|EE	chr11	93721578	93721617	RBM22|HepG2	39
chr11	93721550	93722550	+	EPB41L4A-AS1|k562|ENSG00000166004|EE	chr11	93721654	93721723	SRSF7|K562	69
chr11	93721550	93722550	+	EPB41L4A-AS1|k562|ENSG00000166004|EE	chr11	93721750	93721792	SLBP|K562	42
chr11	93721550	93722550	+	EPB41L4A-AS1|k562|ENSG00000166004|EE	chr11	93721825	93721871	XRCC6|K562	46
chr11	93721550	93722550	+	EPB41L4A-AS1|k562|ENSG00000166004|EE	chr11	93721677	93721733	DDX24|K562	56
chr11	93721550	93722550	+	EPB41L4A-AS1|k562|ENSG00000166004|EE	chr11	93721765	93721783	TROVE2|K562	18
chr11	93721550	93722550	+	EPB41L4A-AS1|k562|ENSG00000166004|EE	chr11	93721741	93721813	KHDRBS1|K562	72
chr11	93721550	93722550	+	EPB41L4A-AS1|k562|ENSG00000166004|EE	chr11	93721671	93721733	TROVE2|K562	62
chr11	93721550	93722550	+	EPB41L4A-AS1|k562|ENSG00000166004|EE	chr11	93721789	93721814	SF3A3|HepG2	25
chr11	93721550	93722550	+	EPB41L4A-AS1|k562|ENSG00000166004|EE	chr11	93721588	93721620	UCHL5|K562	32
chr11	93721550	93722550	+	EPB41L4A-AS1|k562|ENSG00000166004|EE	chr11	93721575	93721621	DKC1|HepG2	46
chr11	93721550	93722550	+	EPB41L4A-AS1|k562|ENSG00000166004|EE	chr11	93721707	93721721	SMNDC1|K562	14
chr11	93721550	93722550	+	EPB41L4A-AS1|k562|ENSG00000166004|EE	chr11	93721676	93721726	DDX24|K562	50
chr11	93721550	93722550	+	EPB41L4A-AS1|k562|ENSG00000166004|EE	chr11	93721785	93721825	LARP4|K562	40
chr11	93721550	93722550	+	EPB41L4A-AS1|k562|ENSG00000166004|EE	chr11	93721755	93721768	SF3B4|K562	13
chr11	93721550	93722550	+	EPB41L4A-AS1|k562|ENSG00000166004|EE	chr11	93721737	93721784	NSUN2|K562	47
chr11	93721550	93722550	+	EPB41L4A-AS1|k562|ENSG00000166004|EE	chr11	93721684	93721715	DHX30|K562	31
chr11	93721550	93722550	+	EPB41L4A-AS1|k562|ENSG00000166004|EE	chr11	93721825	93721856	PTBP1|HepG2	31
chr11	93721550	93722550	+	EPB41L4A-AS1|k562|ENSG00000166004|EE	chr11	93721823	93721861	SUGP2|HepG2	38
chr11	93721550	93722550	+	EPB41L4A-AS1|k562|ENSG00000166004|EE	chr11	93721576	93721631	CSTF2|HepG2	55
chr11	93721550	93722550	+	EPB41L4A-AS1|k562|ENSG00000166004|EE	chr11	93721554	93721572	NOLC1|HepG2	18
chr11	93721550	93722550	+	EPB41L4A-AS1|k562|ENSG00000166004|EE	chr11	93721527	93721553	NOLC1|HepG2	3
chr11	93721550	93722550	+	EPB41L4A-AS1|k562|ENSG00000166004|EE	chr11	93721792	93721834	NOP56|HEK293	42
chr11	93721550	93722550	+	EPB41L4A-AS1|k562|ENSG00000166004|EE	chr11	93721736	93721783	FTO|K562	47
chr11	93721550	93722550	+	EPB41L4A-AS1|k562|ENSG00000166004|EE	chr11	93721610	93721624	KHDRBS1|K562	14
chr11	93721550	93722550	+	EPB41L4A-AS1|k562|ENSG00000166004|EE	chr11	93721627	93721654	TARDBP|SH-SY5Y	27
chr11	93721550	93722550	+	EPB41L4A-AS1|k562|ENSG00000166004|EE	chr11	93721743	93721788	EIF3D|HepG2	45
chr11	93721550	93722550	+	EPB41L4A-AS1|k562|ENSG00000166004|EE	chr11	93721694	93721712	SMNDC1|HepG2	18
chr11	93721550	93722550	+	EPB41L4A-AS1|k562|ENSG00000166004|EE	chr11	93721592	93721623	LARP7|HepG2	31
chr11	93721550	93722550	+	EPB41L4A-AS1|k562|ENSG00000166004|EE	chr11	93721590	93721628	PTBP1|K562	38
chr11	93721550	93722550	+	EPB41L4A-AS1|k562|ENSG00000166004|EE	chr11	93721684	93721717	YBX3|K562	33
chr11	93721550	93722550	+	EPB41L4A-AS1|k562|ENSG00000166004|EE	chr11	93721686	93721721	RBM22|K562	35
chr11	93721550	93722550	+	EPB41L4A-AS1|k562|ENSG00000166004|EE	chr11	93721740	93721756	TARDBP|K562	16
chr11	93721550	93722550	+	EPB41L4A-AS1|k562|ENSG00000166004|EE	chr11	93721667	93721721	FASTKD2|HepG2	54
chr11	93721550	93722550	+	EPB41L4A-AS1|k562|ENSG00000166004|EE	chr11	93721589	93721609	GEMIN5|K562	20
chr11	93721550	93722550	+	EPB41L4A-AS1|k562|ENSG00000166004|EE	chr11	93721741	93721784	EXOSC5|K562	43
chr11	93721550	93722550	+	EPB41L4A-AS1|k562|ENSG00000166004|EE	chr11	93721723	93721740	EIF3D|HepG2	17
chr11	93721550	93722550	+	EPB41L4A-AS1|k562|ENSG00000166004|EE	chr11	93721816	93721858	AARS|K562	42
chr11	93721550	93722550	+	EPB41L4A-AS1|k562|ENSG00000166004|EE	chr11	93721770	93721774	DKC1|HepG2	4
chr11	93721550	93722550	+	EPB41L4A-AS1|k562|ENSG00000166004|EE	chr11	93721590	93721614	C17orf85|HEK293	24
chr11	93721550	93722550	+	EPB41L4A-AS1|k562|ENSG00000166004|EE	chr11	93721823	93721873	FASTKD2|K562	50
chr11	93721550	93722550	+	EPB41L4A-AS1|k562|ENSG00000166004|EE	chr11	93721732	93721825	EFTUD2|K562	93
chr11	93721550	93722550	+	EPB41L4A-AS1|k562|ENSG00000166004|EE	chr11	93721529	93721553	ILF3|K562	3
chr11	93721550	93722550	+	EPB41L4A-AS1|k562|ENSG00000166004|EE	chr11	93721544	93721556	SMNDC1|HepG2	6
chr11	93721550	93722550	+	EPB41L4A-AS1|k562|ENSG00000166004|EE	chr11	93721741	93721765	SF3A3|HepG2	24
chr11	93721550	93722550	+	EPB41L4A-AS1|k562|ENSG00000166004|EE	chr11	93721579	93721621	NKRF|HepG2	42
chr11	93721550	93722550	+	EPB41L4A-AS1|k562|ENSG00000166004|EE	chr11	93721737	93721798	CPSF6|K562	61
chr11	93721550	93722550	+	EPB41L4A-AS1|k562|ENSG00000166004|EE	chr11	93721654	93721696	U2AF1|HepG2	42
chr11	93721550	93722550	+	EPB41L4A-AS1|k562|ENSG00000166004|EE	chr11	93721693	93721707	RBM5|HepG2	14
chr11	93721550	93722550	+	EPB41L4A-AS1|k562|ENSG00000166004|EE	chr11	93721665	93721705	IGF2BP2|K562	40
chr11	93721550	93722550	+	EPB41L4A-AS1|k562|ENSG00000166004|EE	chr11	93721687	93721715	PPIL4|K562	28
chr11	93721550	93722550	+	EPB41L4A-AS1|k562|ENSG00000166004|EE	chr11	93721728	93721732	IGF2BP1|HepG2	4
chr11	93721550	93722550	+	EPB41L4A-AS1|k562|ENSG00000166004|EE	chr11	93721740	93721744	SRSF7|HepG2	4
chr11	93721550	93722550	+	EPB41L4A-AS1|k562|ENSG00000166004|EE	chr11	93721726	93721814	TRA2A|HepG2	88
chr11	93721550	93722550	+	EPB41L4A-AS1|k562|ENSG00000166004|EE	chr11	93721748	93721753	PTBP1|K562	5
chr11	93721550	93722550	+	EPB41L4A-AS1|k562|ENSG00000166004|EE	chr11	93721808	93721825	GEMIN5|K562	17
chr11	93721550	93722550	+	EPB41L4A-AS1|k562|ENSG00000166004|EE	chr11	93721830	93721860	EXOSC5|K562	30
chr11	93721550	93722550	+	EPB41L4A-AS1|k562|ENSG00000166004|EE	chr11	93721768	93721811	KHSRP|K562	43
chr11	93721550	93722550	+	EPB41L4A-AS1|k562|ENSG00000166004|EE	chr11	93721741	93721779	U2AF1|K562	38
chr11	93721550	93722550	+	EPB41L4A-AS1|k562|ENSG00000166004|EE	chr11	93721536	93721567	XRCC6|HepG2	17
chr11	93721550	93722550	+	EPB41L4A-AS1|k562|ENSG00000166004|EE	chr11	93721643	93721671	SRSF1|HepG2	28
chr11	93721550	93722550	+	EPB41L4A-AS1|k562|ENSG00000166004|EE	chr11	93721792	93721854	NOP58|HEK293	62
chr11	93721550	93722550	+	EPB41L4A-AS1|k562|ENSG00000166004|EE	chr11	93721686	93721816	POLR2G|HepG2	130
chr11	93721550	93722550	+	EPB41L4A-AS1|k562|ENSG00000166004|EE	chr11	93721651	93721720	SRSF7|K562	69
chr11	93721550	93722550	+	EPB41L4A-AS1|k562|ENSG00000166004|EE	chr11	93721565	93721593	LARP7|K562	28
chr11	93721550	93722550	+	EPB41L4A-AS1|k562|ENSG00000166004|EE	chr11	93721756	93721770	TARDBP|K562	14
chr11	93721550	93722550	+	EPB41L4A-AS1|k562|ENSG00000166004|EE	chr11	93721741	93721787	FMR1|K562	46
chr11	93721550	93722550	+	EPB41L4A-AS1|k562|ENSG00000166004|EE	chr11	93721516	93721558	AGGF1|K562	8
chr11	93721550	93722550	+	EPB41L4A-AS1|k562|ENSG00000166004|EE	chr11	93721736	93721815	FUBP3|HepG2	79
chr11	93721550	93722550	+	EPB41L4A-AS1|k562|ENSG00000166004|EE	chr11	93721667	93721736	FTO|K562	69
chr11	93721550	93722550	+	EPB41L4A-AS1|k562|ENSG00000166004|EE	chr11	93721519	93721601	FKBP4|HepG2	51
chr11	93721550	93722550	+	EPB41L4A-AS1|k562|ENSG00000166004|EE	chr11	93721679	93721725	GTF2F1|K562	46
chr11	93721550	93722550	+	EPB41L4A-AS1|k562|ENSG00000166004|EE	chr11	93721734	93721832	HNRNPUL1|HepG2	98
chr11	93721550	93722550	+	EPB41L4A-AS1|k562|ENSG00000166004|EE	chr11	93721817	93721870	MTPAP|K562	53
chr11	93721550	93722550	+	EPB41L4A-AS1|k562|ENSG00000166004|EE	chr11	93721759	93721765	SMNDC1|K562	6
chr11	93721550	93722550	+	EPB41L4A-AS1|k562|ENSG00000166004|EE	chr11	93721856	93721864	PTBP1|HepG2	8
chr11	93721550	93722550	+	EPB41L4A-AS1|k562|ENSG00000166004|EE	chr11	93721588	93721635	CSTF2T|K562	47
chr11	93721550	93722550	+	EPB41L4A-AS1|k562|ENSG00000166004|EE	chr11	93721575	93721598	NOL12|HepG2	23
chr11	93721550	93722550	+	EPB41L4A-AS1|k562|ENSG00000166004|EE	chr11	93721741	93721785	XRCC6|K562	44
chr11	93721550	93722550	+	EPB41L4A-AS1|k562|ENSG00000166004|EE	chr11	93721582	93721611	AGGF1|K562	29
chr11	93721550	93722550	+	EPB41L4A-AS1|k562|ENSG00000166004|EE	chr11	93721526	93721566	RPS5|K562	16
chr11	93721550	93722550	+	EPB41L4A-AS1|k562|ENSG00000166004|EE	chr11	93721785	93721852	UPF1|K562	67
chr11	93721550	93722550	+	EPB41L4A-AS1|k562|ENSG00000166004|EE	chr11	93721528	93721592	SRSF1|HepG2	42
chr11	93721550	93722550	+	EPB41L4A-AS1|k562|ENSG00000166004|EE	chr11	93721658	93721713	TBRG4|HepG2	55
chr11	93721550	93722550	+	EPB41L4A-AS1|k562|ENSG00000166004|EE	chr11	93721756	93721841	AARS|K562	85
chr11	93721550	93722550	+	EPB41L4A-AS1|k562|ENSG00000166004|EE	chr11	93721601	93721635	SF3A3|HepG2	34
chr11	93721550	93722550	+	EPB41L4A-AS1|k562|ENSG00000166004|EE	chr11	93721813	93721824	LSM11|K562	11
chr11	93721550	93722550	+	EPB41L4A-AS1|k562|ENSG00000166004|EE	chr11	93721669	93721732	LSM11|HepG2	63
chr11	93721550	93722550	+	EPB41L4A-AS1|k562|ENSG00000166004|EE	chr11	93721609	93721631	EIF4G2|K562	22
chr11	93721550	93722550	+	EPB41L4A-AS1|k562|ENSG00000166004|EE	chr11	93721743	93721789	U2AF1|K562	46
chr11	93721550	93722550	+	EPB41L4A-AS1|k562|ENSG00000166004|EE	chr11	93721727	93721785	CDC40|HepG2	58
chr11	93721550	93722550	+	EPB41L4A-AS1|k562|ENSG00000166004|EE	chr11	93721516	93721554	NOP58|HEK293	4
chr11	93721550	93722550	+	EPB41L4A-AS1|k562|ENSG00000166004|EE	chr11	93721831	93721863	HNRNPL|K562	32
chr11	93721550	93722550	+	EPB41L4A-AS1|k562|ENSG00000166004|EE	chr11	93721789	93721870	EXOSC5|K562	81
chr11	93721550	93722550	+	EPB41L4A-AS1|k562|ENSG00000166004|EE	chr11	93721586	93721624	HLTF|K562	38
chr11	93721550	93722550	+	EPB41L4A-AS1|k562|ENSG00000166004|EE	chr11	93721816	93721873	RPS5|HepG2	57
chr11	93721550	93722550	+	EPB41L4A-AS1|k562|ENSG00000166004|EE	chr11	93721676	93721717	SUB1|HepG2	41
chr11	93721550	93722550	+	EPB41L4A-AS1|k562|ENSG00000166004|EE	chr11	93721824	93721828	SMNDC1|K562	4
chr11	93721550	93722550	+	EPB41L4A-AS1|k562|ENSG00000166004|EE	chr11	93721739	93721791	HNRNPA1|K562	52
chr11	93721550	93722550	+	EPB41L4A-AS1|k562|ENSG00000166004|EE	chr11	93721787	93721813	SMNDC1|HepG2	26
chr11	93721550	93722550	+	EPB41L4A-AS1|k562|ENSG00000166004|EE	chr11	93721737	93721783	TNRC6A|K562	46
chr11	93721550	93722550	+	EPB41L4A-AS1|k562|ENSG00000166004|EE	chr11	93721687	93721707	SMNDC1|K562	20
chr11	93721550	93722550	+	EPB41L4A-AS1|k562|ENSG00000166004|EE	chr11	93721592	93721617	TBRG4|K562	25
chr11	93721550	93722550	+	EPB41L4A-AS1|k562|ENSG00000166004|EE	chr11	93721790	93721825	TRA2A|K562	35
chr11	93721550	93722550	+	EPB41L4A-AS1|k562|ENSG00000166004|EE	chr11	93721723	93721789	SRSF7|K562	66
chr11	93721550	93722550	+	EPB41L4A-AS1|k562|ENSG00000166004|EE	chr11	93721573	93721603	DROSHA|K562	30
chr11	93721550	93722550	+	EPB41L4A-AS1|k562|ENSG00000166004|EE	chr11	93721819	93721824	SMNDC1|K562	5
chr11	93721550	93722550	+	EPB41L4A-AS1|k562|ENSG00000166004|EE	chr11	93721590	93721622	NSUN2|K562	32
chr11	93721550	93722550	+	EPB41L4A-AS1|k562|ENSG00000166004|EE	chr11	93721740	93721793	LARP7|K562	53
chr11	93721550	93722550	+	EPB41L4A-AS1|k562|ENSG00000166004|EE	chr11	93721570	93721576	PTBP1|HepG2	6
chr11	93721550	93722550	+	EPB41L4A-AS1|k562|ENSG00000166004|EE	chr11	93721521	93721565	DDX6|K562	15
chr11	93721550	93722550	+	EPB41L4A-AS1|k562|ENSG00000166004|EE	chr11	93721727	93721819	AKAP8L|K562	92
chr11	93721550	93722550	+	EPB41L4A-AS1|k562|ENSG00000166004|EE	chr11	93721752	93721853	FXR1|K562	101
chr11	93721550	93722550	+	EPB41L4A-AS1|k562|ENSG00000166004|EE	chr11	93721665	93721740	TARDBP|K562	75
chr11	93721550	93722550	+	EPB41L4A-AS1|k562|ENSG00000166004|EE	chr11	93721531	93721556	HNRNPUL1|K562	6
chr11	93721550	93722550	+	EPB41L4A-AS1|k562|ENSG00000166004|EE	chr11	93721738	93721757	LSM11|K562	19
chr11	93721550	93722550	+	EPB41L4A-AS1|k562|ENSG00000166004|EE	chr11	93721688	93721721	ILF3|K562	33
chr11	93721550	93722550	+	EPB41L4A-AS1|k562|ENSG00000166004|EE	chr11	93721807	93721852	SF3B1|K562	45
chr11	93721550	93722550	+	EPB41L4A-AS1|k562|ENSG00000166004|EE	chr11	93721741	93721786	LSM11|K562	45
chr11	93721550	93722550	+	EPB41L4A-AS1|k562|ENSG00000166004|EE	chr11	93721851	93721870	DKC1|HepG2	19
chr11	93721550	93722550	+	EPB41L4A-AS1|k562|ENSG00000166004|EE	chr11	93721674	93721719	DHX30|HepG2	45
chr11	93721550	93722550	+	EPB41L4A-AS1|k562|ENSG00000166004|EE	chr11	93721574	93721601	NSUN2|K562	27
chr11	93721550	93722550	+	EPB41L4A-AS1|k562|ENSG00000166004|EE	chr11	93721519	93721557	RPS5|HepG2	7
chr11	93721550	93722550	+	EPB41L4A-AS1|k562|ENSG00000166004|EE	chr11	93721740	93721768	HNRNPUL1|K562	28
chr11	93721550	93722550	+	EPB41L4A-AS1|k562|ENSG00000166004|EE	chr11	93721765	93721786	FAM120A|K562	21
chr11	93721550	93722550	+	EPB41L4A-AS1|k562|ENSG00000166004|EE	chr11	93721515	93721563	BCCIP|HepG2	13
chr11	93721550	93722550	+	EPB41L4A-AS1|k562|ENSG00000166004|EE	chr11	93721742	93721806	U2AF1|HepG2	64
chr11	93721550	93722550	+	EPB41L4A-AS1|k562|ENSG00000166004|EE	chr11	93721599	93721629	XRN2|HepG2	30
chr11	93721550	93722550	+	EPB41L4A-AS1|k562|ENSG00000166004|EE	chr11	93721742	93721784	U2AF2|K562	42
chr11	93721550	93722550	+	EPB41L4A-AS1|k562|ENSG00000166004|EE	chr11	93721663	93721711	SLTM|K562	48
chr11	93721550	93722550	+	EPB41L4A-AS1|k562|ENSG00000166004|EE	chr11	93721788	93721808	TAF15|HepG2	20
chr11	93721550	93722550	+	EPB41L4A-AS1|k562|ENSG00000166004|EE	chr11	93721525	93721558	SF3A3|HepG2	8
chr11	93721550	93722550	+	EPB41L4A-AS1|k562|ENSG00000166004|EE	chr11	93721672	93721735	SRSF1|K562	63
chr11	93721550	93722550	+	EPB41L4A-AS1|k562|ENSG00000166004|EE	chr11	93721581	93721601	DDX59|HepG2	20
chr11	93721550	93722550	+	EPB41L4A-AS1|k562|ENSG00000166004|EE	chr11	93721785	93721826	RPS3|K562	41
chr11	93721550	93722550	+	EPB41L4A-AS1|k562|ENSG00000166004|EE	chr11	93721516	93721554	FBL|HEK293	4
chr11	93721550	93722550	+	EPB41L4A-AS1|k562|ENSG00000166004|EE	chr11	93721786	93721813	LSM11|K562	27
chr11	93721550	93722550	+	EPB41L4A-AS1|k562|ENSG00000166004|EE	chr11	93721591	93721627	DGCR8|HepG2	36
chr11	93721550	93722550	+	EPB41L4A-AS1|k562|ENSG00000166004|EE	chr11	93721584	93721617	EFTUD2|HepG2	33
chr11	93721550	93722550	+	EPB41L4A-AS1|k562|ENSG00000166004|EE	chr11	93721741	93721786	AGGF1|HepG2	45
chr11	93721550	93722550	+	EPB41L4A-AS1|k562|ENSG00000166004|EE	chr11	93721523	93721597	UCHL5|K562	47
chr11	93721550	93722550	+	EPB41L4A-AS1|k562|ENSG00000166004|EE	chr11	93721826	93721870	CDC40|HepG2	44
chr11	93721550	93722550	+	EPB41L4A-AS1|k562|ENSG00000166004|EE	chr11	93721694	93721725	EWSR1|K562	31
chr11	93721550	93722550	+	EPB41L4A-AS1|k562|ENSG00000166004|EE	chr11	93721557	93721608	NONO|K562	51
chr11	93721550	93722550	+	EPB41L4A-AS1|k562|ENSG00000166004|EE	chr11	93721745	93721777	SRSF9|HepG2	32
chr11	93721550	93722550	+	EPB41L4A-AS1|k562|ENSG00000166004|EE	chr11	93721744	93721822	SRSF7|HepG2	78
chr11	93721550	93722550	+	EPB41L4A-AS1|k562|ENSG00000166004|EE	chr11	93721855	93721867	PTBP1|HepG2	12
chr11	93721550	93722550	+	EPB41L4A-AS1|k562|ENSG00000166004|EE	chr11	93721733	93721868	SBDS|K562	135
chr11	93721550	93722550	+	EPB41L4A-AS1|k562|ENSG00000166004|EE	chr11	93721549	93721582	GRSF1|HepG2	32
chr11	93721550	93722550	+	EPB41L4A-AS1|k562|ENSG00000166004|EE	chr11	93721726	93721820	AKAP8L|K562	94
chr11	93721550	93722550	+	EPB41L4A-AS1|k562|ENSG00000166004|EE	chr11	93721736	93721792	SRSF1|HepG2	56
chr11	93721550	93722550	+	EPB41L4A-AS1|k562|ENSG00000166004|EE	chr11	93721653	93721730	MTPAP|K562	77
chr11	93721550	93722550	+	EPB41L4A-AS1|k562|ENSG00000166004|EE	chr11	93721542	93721557	PTBP1|HepG2	7
chr11	93721550	93722550	+	EPB41L4A-AS1|k562|ENSG00000166004|EE	chr11	93721687	93721715	UCHL5|HepG2	28
chr11	93721550	93722550	+	EPB41L4A-AS1|k562|ENSG00000166004|EE	chr11	93721746	93721781	XRCC6|HepG2	35
chr11	93721550	93722550	+	EPB41L4A-AS1|k562|ENSG00000166004|EE	chr11	93721834	93721848	DDX55|K562	14
chr11	93721550	93722550	+	EPB41L4A-AS1|k562|ENSG00000166004|EE	chr11	93721771	93721783	NOLC1|HepG2	12
chr11	93721550	93722550	+	EPB41L4A-AS1|k562|ENSG00000166004|EE	chr11	93721806	93721814	RBFOX2|K562	8
chr11	93721550	93722550	+	EPB41L4A-AS1|k562|ENSG00000166004|EE	chr11	93721827	93721871	TIA1|HepG2	44
chr11	93721550	93722550	+	EPB41L4A-AS1|k562|ENSG00000166004|EE	chr11	93721735	93721786	PUS1|K562	51
chr11	93721550	93722550	+	EPB41L4A-AS1|k562|ENSG00000166004|EE	chr11	93721565	93721586	XRN2|HepG2	21
chr11	93721550	93722550	+	EPB41L4A-AS1|k562|ENSG00000166004|EE	chr11	93721565	93721601	BCCIP|HepG2	36
chr11	93721550	93722550	+	EPB41L4A-AS1|k562|ENSG00000166004|EE	chr11	93721753	93721824	DDX55|HepG2	71
chr11	93721550	93722550	+	EPB41L4A-AS1|k562|ENSG00000166004|EE	chr11	93721525	93721575	RBM22|HepG2	25
chr11	93721550	93722550	+	EPB41L4A-AS1|k562|ENSG00000166004|EE	chr11	93721827	93721861	PUM2|K562	34
chr11	93721550	93722550	+	EPB41L4A-AS1|k562|ENSG00000166004|EE	chr11	93721800	93721803	DKC1|HepG2	3
chr11	93721550	93722550	+	EPB41L4A-AS1|k562|ENSG00000166004|EE	chr11	93721787	93721826	FTO|K562	39
chr11	93721550	93722550	+	EPB41L4A-AS1|k562|ENSG00000166004|EE	chr11	93721769	93721809	TARDBP|K562	40
chr11	93721550	93722550	+	EPB41L4A-AS1|k562|ENSG00000166004|EE	chr11	93721509	93721601	HNRNPK|HepG2	51
chr11	93721550	93722550	+	EPB41L4A-AS1|k562|ENSG00000166004|EE	chr11	93721582	93721636	HNRNPUL1|K562	54
chr11	93721550	93722550	+	EPB41L4A-AS1|k562|ENSG00000166004|EE	chr11	93721666	93721729	PUS1|K562	63
chr11	93721550	93722550	+	EPB41L4A-AS1|k562|ENSG00000166004|EE	chr11	93721786	93721819	GTF2F1|HepG2	33
chr11	93721550	93722550	+	EPB41L4A-AS1|k562|ENSG00000166004|EE	chr11	93721687	93721737	HLTF|K562	50
chr11	93721550	93722550	+	EPB41L4A-AS1|k562|ENSG00000166004|EE	chr11	93721565	93721580	ZNF622|K562	15
chr11	93721550	93722550	+	EPB41L4A-AS1|k562|ENSG00000166004|EE	chr11	93721822	93721870	TROVE2|K562	48
chr11	93721550	93722550	+	EPB41L4A-AS1|k562|ENSG00000166004|EE	chr11	93721863	93721866	SMNDC1|K562	3
chr11	93721550	93722550	+	EPB41L4A-AS1|k562|ENSG00000166004|EE	chr11	93721665	93721703	HNRNPM|K562	38
chr11	93721550	93722550	+	EPB41L4A-AS1|k562|ENSG00000166004|EE	chr11	93721579	93721616	PTBP1|HepG2	37
chr11	93721550	93722550	+	EPB41L4A-AS1|k562|ENSG00000166004|EE	chr11	93721574	93721628	TROVE2|HepG2	54
chr11	93721550	93722550	+	EPB41L4A-AS1|k562|ENSG00000166004|EE	chr11	93721687	93721738	RBM5|HepG2	51
chr11	93721550	93722550	+	EPB41L4A-AS1|k562|ENSG00000166004|EE	chr11	93721519	93721557	GTF2F1|HepG2	7
chr11	93721550	93722550	+	EPB41L4A-AS1|k562|ENSG00000166004|EE	chr11	93721832	93721863	U2AF2|K562	31
chr11	93721550	93722550	+	EPB41L4A-AS1|k562|ENSG00000166004|EE	chr11	93721627	93721654	AGO2|HEK293S	27
chr11	93721550	93722550	+	EPB41L4A-AS1|k562|ENSG00000166004|EE	chr11	93721777	93721785	NOLC1|HepG2	8
chr11	93721550	93722550	+	EPB41L4A-AS1|k562|ENSG00000166004|EE	chr11	93721830	93721867	PPIG|HepG2	37
chr11	93721550	93722550	+	EPB41L4A-AS1|k562|ENSG00000166004|EE	chr11	93721522	93721576	CSTF2|HepG2	26
chr11	93721550	93722550	+	EPB41L4A-AS1|k562|ENSG00000166004|EE	chr11	93721522	93721561	U2AF1|HepG2	11
chr11	93721550	93722550	+	EPB41L4A-AS1|k562|ENSG00000166004|EE	chr11	93721743	93721857	MTPAP|K562	114
chr11	93721550	93722550	+	EPB41L4A-AS1|k562|ENSG00000166004|EE	chr11	93721823	93721863	DHX30|HepG2	40
chr11	93721550	93722550	+	EPB41L4A-AS1|k562|ENSG00000166004|EE	chr11	93721665	93721734	FUS|NA	69
chr11	93721550	93722550	+	EPB41L4A-AS1|k562|ENSG00000166004|EE	chr11	93721792	93721854	CPSF4|HEK293	62
chr11	93721550	93722550	+	EPB41L4A-AS1|k562|ENSG00000166004|EE	chr11	93721681	93721732	SUGP2|HepG2	51
chr11	93721550	93722550	+	EPB41L4A-AS1|k562|ENSG00000166004|EE	chr11	93721650	93721653	SF3B4|K562	3
chr11	93721550	93722550	+	EPB41L4A-AS1|k562|ENSG00000166004|EE	chr11	93721743	93721838	ZNF622|K562	95
chr11	93721550	93722550	+	EPB41L4A-AS1|k562|ENSG00000166004|EE	chr11	93721692	93721715	EIF3D|HepG2	23
chr11	93721550	93722550	+	EPB41L4A-AS1|k562|ENSG00000166004|EE	chr11	93721844	93721867	EFTUD2|HepG2	23
chr11	93721550	93722550	+	EPB41L4A-AS1|k562|ENSG00000166004|EE	chr11	93721743	93721775	SF3A3|HepG2	32
chr11	93721550	93722550	+	EPB41L4A-AS1|k562|ENSG00000166004|EE	chr11	93721515	93721553	NOLC1|K562	3
chr11	93721550	93722550	+	EPB41L4A-AS1|k562|ENSG00000166004|EE	chr11	93721792	93721834	AGO2|HEK293S	42
chr11	93721550	93722550	+	EPB41L4A-AS1|k562|ENSG00000166004|EE	chr11	93721821	93721867	NOL12|HepG2	46
chr11	93721550	93722550	+	EPB41L4A-AS1|k562|ENSG00000166004|EE	chr11	93721527	93721559	HNRNPUL1|K562	9
chr11	93721550	93722550	+	EPB41L4A-AS1|k562|ENSG00000166004|EE	chr11	93721583	93721629	PPIL4|K562	46
chr11	93721550	93722550	+	EPB41L4A-AS1|k562|ENSG00000166004|EE	chr11	93721762	93721770	DDX3X|HepG2	8
chr11	93721550	93722550	+	EPB41L4A-AS1|k562|ENSG00000166004|EE	chr11	93721593	93721614	PPIG|HepG2	21
chr11	93721550	93722550	+	EPB41L4A-AS1|k562|ENSG00000166004|EE	chr11	93721736	93721765	FAM120A|K562	29
chr11	93721550	93722550	+	EPB41L4A-AS1|k562|ENSG00000166004|EE	chr11	93721827	93721864	TROVE2|K562	37
chr11	93721550	93722550	+	EPB41L4A-AS1|k562|ENSG00000166004|EE	chr11	93721805	93721813	SMNDC1|K562	8
chr11	93721550	93722550	+	EPB41L4A-AS1|k562|ENSG00000166004|EE	chr11	93721810	93721815	DKC1|HepG2	5
chr11	93721550	93722550	+	EPB41L4A-AS1|k562|ENSG00000166004|EE	chr11	93721576	93721631	DDX24|K562	55
chr11	93721550	93722550	+	EPB41L4A-AS1|k562|ENSG00000166004|EE	chr11	93721827	93721834	NOLC1|HepG2	7
chr11	93721550	93722550	+	EPB41L4A-AS1|k562|ENSG00000166004|EE	chr11	93721583	93721632	FTO|K562	49
chr11	93721550	93722550	+	EPB41L4A-AS1|k562|ENSG00000166004|EE	chr11	93721517	93721560	LSM11|HepG2	10
chr11	93721550	93722550	+	EPB41L4A-AS1|k562|ENSG00000166004|EE	chr11	93721746	93721757	UPF1|K562	11
chr11	93721550	93722550	+	EPB41L4A-AS1|k562|ENSG00000166004|EE	chr11	93721574	93721579	DKC1|HepG2	5
chr11	93721550	93722550	+	EPB41L4A-AS1|k562|ENSG00000166004|EE	chr11	93721826	93721851	PTBP1|HepG2	25
chr11	93721550	93722550	+	EPB41L4A-AS1|k562|ENSG00000166004|EE	chr11	93721723	93721785	RPS3|K562	62
chr11	93721550	93722550	+	EPB41L4A-AS1|k562|ENSG00000166004|EE	chr11	93721549	93721554	NOLC1|HepG2	4
chr11	93721550	93722550	+	EPB41L4A-AS1|k562|ENSG00000166004|EE	chr11	93721563	93721583	U2AF1|HepG2	20
chr11	93721550	93722550	+	EPB41L4A-AS1|k562|ENSG00000166004|EE	chr11	93721826	93721866	EIF3D|HepG2	40
chr11	93721550	93722550	+	EPB41L4A-AS1|k562|ENSG00000166004|EE	chr11	93721812	93721872	SUPV3L1|HepG2	60
chr11	93721550	93722550	+	EPB41L4A-AS1|k562|ENSG00000166004|EE	chr11	93721588	93721599	PRPF8|K562	11
chr11	93721550	93722550	+	EPB41L4A-AS1|k562|ENSG00000166004|EE	chr11	93721740	93721825	DDX3X|HepG2	85
chr11	93721550	93722550	+	EPB41L4A-AS1|k562|ENSG00000166004|EE	chr11	93721846	93721866	GEMIN5|K562	20
chr11	93721550	93722550	+	EPB41L4A-AS1|k562|ENSG00000166004|EE	chr11	93721663	93721739	RBFOX2|K562	76
chr11	93721550	93722550	+	EPB41L4A-AS1|k562|ENSG00000166004|EE	chr11	93721737	93721740	DKC1|HepG2	3
chr11	93721550	93722550	+	EPB41L4A-AS1|k562|ENSG00000166004|EE	chr11	93721786	93721826	GPKOW|K562	40
chr11	93721550	93722550	+	EPB41L4A-AS1|k562|ENSG00000166004|EE	chr11	93721558	93721575	DKC1|HepG2	17
chr11	93721550	93722550	+	EPB41L4A-AS1|k562|ENSG00000166004|EE	chr11	93721580	93721602	NOLC1|HepG2	22
chr11	93721550	93722550	+	EPB41L4A-AS1|k562|ENSG00000166004|EE	chr11	93721685	93721723	RBM27|K562	38
chr11	93721550	93722550	+	EPB41L4A-AS1|k562|ENSG00000166004|EE	chr11	93721747	93721793	SRSF1|HepG2	46
chr11	93721550	93722550	+	EPB41L4A-AS1|k562|ENSG00000166004|EE	chr11	93721749	93721813	SUGP2|HepG2	64
chr11	93721550	93722550	+	EPB41L4A-AS1|k562|ENSG00000166004|EE	chr11	93721559	93721574	DKC1|HepG2	15
chr11	93721550	93722550	+	EPB41L4A-AS1|k562|ENSG00000166004|EE	chr11	93721668	93721722	LSM11|K562	54
chr11	93721550	93722550	+	EPB41L4A-AS1|k562|ENSG00000166004|EE	chr11	93721735	93721871	RBM27|K562	136
chr11	93721550	93722550	+	EPB41L4A-AS1|k562|ENSG00000166004|EE	chr11	93721749	93721821	GPKOW|K562	72
chr11	93721550	93722550	+	EPB41L4A-AS1|k562|ENSG00000166004|EE	chr11	93721738	93721816	IGF2BP3|HepG2	78
chr11	93721550	93722550	+	EPB41L4A-AS1|k562|ENSG00000166004|EE	chr11	93721767	93721797	SLTM|K562	30
chr11	93721550	93722550	+	EPB41L4A-AS1|k562|ENSG00000166004|EE	chr11	93721844	93721851	SMNDC1|K562	7
chr11	93721550	93722550	+	EPB41L4A-AS1|k562|ENSG00000166004|EE	chr11	93721650	93721653	IGF2BP2|K562	3
chr11	93721550	93722550	+	EPB41L4A-AS1|k562|ENSG00000166004|EE	chr11	93721741	93721770	PTBP1|HepG2	29
chr11	93721550	93722550	+	EPB41L4A-AS1|k562|ENSG00000166004|EE	chr11	93721658	93721702	IGF2BP1|K562	44
chr11	93721550	93722550	+	EPB41L4A-AS1|k562|ENSG00000166004|EE	chr11	93721739	93721822	NKRF|HepG2	83
chr11	93721550	93722550	+	EPB41L4A-AS1|k562|ENSG00000166004|EE	chr11	93721740	93721787	CSTF2T|HepG2	47
chr11	93721550	93722550	+	EPB41L4A-AS1|k562|ENSG00000166004|EE	chr11	93721823	93721859	FXR1|K562	36
chr11	93721550	93722550	+	EPB41L4A-AS1|k562|ENSG00000166004|EE	chr11	93721783	93721824	CSTF2T|K562	41
chr11	93721550	93722550	+	EPB41L4A-AS1|k562|ENSG00000166004|EE	chr11	93721698	93721736	HLTF|K562	38
chr11	93721550	93722550	+	EPB41L4A-AS1|k562|ENSG00000166004|EE	chr11	93721542	93721559	DKC1|HepG2	9
chr11	93721550	93722550	+	EPB41L4A-AS1|k562|ENSG00000166004|EE	chr11	93721736	93721786	GTF2F1|HepG2	50
chr11	93721550	93722550	+	EPB41L4A-AS1|k562|ENSG00000166004|EE	chr11	93721783	93721806	NOLC1|HepG2	23
chr11	93721550	93722550	+	EPB41L4A-AS1|k562|ENSG00000166004|EE	chr11	93721863	93721870	DKC1|HepG2	7
chr11	93721550	93722550	+	EPB41L4A-AS1|k562|ENSG00000166004|EE	chr11	93721590	93721614	FUS|NA	24
chr11	93721550	93722550	+	EPB41L4A-AS1|k562|ENSG00000166004|EE	chr11	93721750	93721783	GEMIN5|K562	33
chr11	93721550	93722550	+	EPB41L4A-AS1|k562|ENSG00000166004|EE	chr11	93721624	93721654	KHDRBS1|K562	30
chr11	93721550	93722550	+	EPB41L4A-AS1|k562|ENSG00000166004|EE	chr11	93721825	93721871	RPS3|K562	46
chr11	93721550	93722550	+	EPB41L4A-AS1|k562|ENSG00000166004|EE	chr11	93721595	93721641	HNRNPUL1|K562	46
chr11	93721550	93722550	+	EPB41L4A-AS1|k562|ENSG00000166004|EE	chr11	93721686	93721712	NCBP2|HepG2	26
chr11	93721550	93722550	+	EPB41L4A-AS1|k562|ENSG00000166004|EE	chr11	93721670	93721722	DDX3X|K562	52
chr11	93721550	93722550	+	EPB41L4A-AS1|k562|ENSG00000166004|EE	chr11	93721518	93721585	PUS1|K562	35
chr11	93721550	93722550	+	EPB41L4A-AS1|k562|ENSG00000166004|EE	chr11	93721561	93721570	PTBP1|HepG2	9
chr11	93721550	93722550	+	EPB41L4A-AS1|k562|ENSG00000166004|EE	chr11	93721827	93721855	BUD13|HepG2	28
chr11	93721550	93722550	+	EPB41L4A-AS1|k562|ENSG00000166004|EE	chr11	93721803	93721814	HNRNPUL1|K562	11
chr11	93721550	93722550	+	EPB41L4A-AS1|k562|ENSG00000166004|EE	chr11	93721801	93721816	SRSF7|HepG2	15
chr11	93721550	93722550	+	EPB41L4A-AS1|k562|ENSG00000166004|EE	chr11	93721524	93721621	POLR2G|HepG2	71
chr11	93721550	93722550	+	EPB41L4A-AS1|k562|ENSG00000166004|EE	chr11	93721787	93721811	TROVE2|K562	24
chr11	93721550	93722550	+	EPB41L4A-AS1|k562|ENSG00000166004|EE	chr11	93721565	93721602	TARDBP|K562	37
chr11	93721550	93722550	+	EPB41L4A-AS1|k562|ENSG00000166004|EE	chr11	93721739	93721820	SUB1|HepG2	81
chr11	93721550	93722550	+	EPB41L4A-AS1|k562|ENSG00000166004|EE	chr11	93721692	93721709	CSTF2|HepG2	17
chr11	93721550	93722550	+	EPB41L4A-AS1|k562|ENSG00000166004|EE	chr11	93721736	93721782	LARP4|K562	46
chr11	93721550	93722550	+	EPB41L4A-AS1|k562|ENSG00000166004|EE	chr11	93721739	93721794	HNRNPU|HepG2	55
chr11	93721550	93722550	+	EPB41L4A-AS1|k562|ENSG00000166004|EE	chr11	93721746	93721801	HNRNPC|HepG2	55
chr11	93721550	93722550	+	EPB41L4A-AS1|k562|ENSG00000166004|EE	chr11	93721791	93721823	BCCIP|HepG2	32
chr11	93721550	93722550	+	EPB41L4A-AS1|k562|ENSG00000166004|EE	chr11	93721823	93721859	DGCR8|K562	36
chr11	93721550	93722550	+	EPB41L4A-AS1|k562|ENSG00000166004|EE	chr11	93721825	93721836	LARP4|K562	11
chr11	93721550	93722550	+	EPB41L4A-AS1|k562|ENSG00000166004|EE	chr11	93721761	93721787	FASTKD2|HepG2	26
chr11	93721550	93722550	+	EPB41L4A-AS1|k562|ENSG00000166004|EE	chr11	93721835	93721871	SLTM|HepG2	36
chr11	93721550	93722550	+	EPB41L4A-AS1|k562|ENSG00000166004|EE	chr11	93721669	93721721	SRSF1|K562	52
chr11	93721550	93722550	+	EPB41L4A-AS1|k562|ENSG00000166004|EE	chr11	93721834	93721847	NOLC1|HepG2	13
chr11	93721550	93722550	+	EPB41L4A-AS1|k562|ENSG00000166004|EE	chr11	93721534	93721556	HNRNPL|HepG2	6
chr11	93721550	93722550	+	EPB41L4A-AS1|k562|ENSG00000166004|EE	chr11	93721568	93721596	LSM11|HepG2	28
chr11	93721550	93722550	+	EPB41L4A-AS1|k562|ENSG00000166004|EE	chr11	93721743	93721783	FAM120A|HepG2	40
chr11	93721550	93722550	+	EPB41L4A-AS1|k562|ENSG00000166004|EE	chr11	93721770	93721776	PTBP1|HepG2	6
chr11	93721550	93722550	+	EPB41L4A-AS1|k562|ENSG00000166004|EE	chr11	93721756	93721764	DKC1|HepG2	8
chr11	93721550	93722550	+	EPB41L4A-AS1|k562|ENSG00000166004|EE	chr11	93721523	93721555	RBM15|K562	5
chr11	93721550	93722550	+	EPB41L4A-AS1|k562|ENSG00000166004|EE	chr11	93721746	93721790	XRN2|HepG2	44
chr11	93721550	93722550	+	EPB41L4A-AS1|k562|ENSG00000166004|EE	chr11	93721605	93721629	SMNDC1|HepG2	24
chr11	93721550	93722550	+	EPB41L4A-AS1|k562|ENSG00000166004|EE	chr11	93721571	93721590	HNRNPA1|HepG2	19
chr11	93721550	93722550	+	EPB41L4A-AS1|k562|ENSG00000166004|EE	chr11	93721641	93721660	HNRNPUL1|K562	19
chr11	93721550	93722550	+	EPB41L4A-AS1|k562|ENSG00000166004|EE	chr11	93721852	93721866	SMNDC1|K562	14
chr11	93721550	93722550	+	EPB41L4A-AS1|k562|ENSG00000166004|EE	chr11	93721686	93721723	RPS3|K562	37
chr11	93721550	93722550	+	EPB41L4A-AS1|k562|ENSG00000166004|EE	chr11	93721823	93721870	FASTKD2|K562	47
chr11	93721550	93722550	+	EPB41L4A-AS1|k562|ENSG00000166004|EE	chr11	93721588	93721613	NCBP2|HepG2	25
chr11	93721550	93722550	+	EPB41L4A-AS1|k562|ENSG00000166004|EE	chr11	93721739	93721786	RPS5|K562	47
chr11	93721550	93722550	+	EPB41L4A-AS1|k562|ENSG00000166004|EE	chr11	93721643	93721718	TRA2A|K562	75
chr11	93721550	93722550	+	EPB41L4A-AS1|k562|ENSG00000166004|EE	chr11	93721753	93721759	SMNDC1|K562	6
chr11	93721550	93722550	+	EPB41L4A-AS1|k562|ENSG00000166004|EE	chr11	93721705	93721720	HNRNPUL1|K562	15
chr11	93721550	93722550	+	EPB41L4A-AS1|k562|ENSG00000166004|EE	chr11	93721830	93721865	RPS5|K562	35
chr11	93721550	93722550	+	EPB41L4A-AS1|k562|ENSG00000166004|EE	chr11	93721788	93721826	NSUN2|K562	38
chr11	93721550	93722550	+	EPB41L4A-AS1|k562|ENSG00000166004|EE	chr11	93721781	93721786	PTBP1|K562	5
chr11	93721550	93722550	+	EPB41L4A-AS1|k562|ENSG00000166004|EE	chr11	93721828	93721870	PTBP1|K562	42
chr11	93721550	93722550	+	EPB41L4A-AS1|k562|ENSG00000166004|EE	chr11	93721815	93721824	DKC1|HepG2	9
chr11	93721550	93722550	+	EPB41L4A-AS1|k562|ENSG00000166004|EE	chr11	93721666	93721702	FKBP4|HepG2	36
chr11	93721550	93722550	+	EPB41L4A-AS1|k562|ENSG00000166004|EE	chr11	93721814	93721854	RBFOX2|K562	40
chr11	93721550	93722550	+	EPB41L4A-AS1|k562|ENSG00000166004|EE	chr11	93721526	93721553	GTF2F1|HepG2	3
chr11	93721550	93722550	+	EPB41L4A-AS1|k562|ENSG00000166004|EE	chr11	93721734	93721787	NKRF|HepG2	53
chr11	93721550	93722550	+	EPB41L4A-AS1|k562|ENSG00000166004|EE	chr11	93721820	93721828	HNRNPUL1|K562	8
chr11	93721550	93722550	+	EPB41L4A-AS1|k562|ENSG00000166004|EE	chr11	93721659	93721724	NOLC1|K562	65
chr11	93721550	93722550	+	EPB41L4A-AS1|k562|ENSG00000166004|EE	chr11	93721764	93721821	QKI|K562	57
chr11	93721550	93722550	+	EPB41L4A-AS1|k562|ENSG00000166004|EE	chr11	93721650	93721719	TRA2A|K562	69
chr11	93721550	93722550	+	EPB41L4A-AS1|k562|ENSG00000166004|EE	chr11	93721815	93721870	LSM11|HepG2	55
chr11	93721550	93722550	+	EPB41L4A-AS1|k562|ENSG00000166004|EE	chr11	93721828	93721862	YWHAG|K562	34
chr11	93721550	93722550	+	EPB41L4A-AS1|k562|ENSG00000166004|EE	chr11	93721750	93721819	DDX6|K562	69
chr11	93721550	93722550	+	EPB41L4A-AS1|k562|ENSG00000166004|EE	chr11	93721593	93721607	PTBP1|K562	14
chr11	93721550	93722550	+	EPB41L4A-AS1|k562|ENSG00000166004|EE	chr11	93721725	93721737	LSM11|K562	12
chr11	93721550	93722550	+	EPB41L4A-AS1|k562|ENSG00000166004|EE	chr11	93721751	93721808	TBRG4|HepG2	57
chr11	93721550	93722550	+	EPB41L4A-AS1|k562|ENSG00000166004|EE	chr11	93721818	93721853	FMR1|K562	35
chr11	93721550	93722550	+	EPB41L4A-AS1|k562|ENSG00000166004|EE	chr11	93721824	93721854	TBRG4|HepG2	30
chr11	93721550	93722550	+	EPB41L4A-AS1|k562|ENSG00000166004|EE	chr11	93721822	93721869	AUH|K562	47
chr11	93721550	93722550	+	EPB41L4A-AS1|k562|ENSG00000166004|EE	chr11	93721746	93721821	DDX6|HepG2	75
chr11	93721550	93722550	+	EPB41L4A-AS1|k562|ENSG00000166004|EE	chr11	93721785	93721805	NOLC1|HepG2	20
chr11	93721550	93722550	+	EPB41L4A-AS1|k562|ENSG00000166004|EE	chr11	93721737	93721798	FXR2|K562	61
chr11	93721550	93722550	+	EPB41L4A-AS1|k562|ENSG00000166004|EE	chr11	93721536	93721554	RBM5|HepG2	4
chr11	93721550	93722550	+	EPB41L4A-AS1|k562|ENSG00000166004|EE	chr11	93721745	93721809	QKI|HepG2	64
chr11	93721550	93722550	+	EPB41L4A-AS1|k562|ENSG00000166004|EE	chr11	93721604	93721627	FXR2|K562	23
chr11	93721550	93722550	+	EPB41L4A-AS1|k562|ENSG00000166004|EE	chr11	93721519	93721554	HNRNPM|HepG2	4
chr11	93721550	93722550	+	EPB41L4A-AS1|k562|ENSG00000166004|EE	chr11	93721772	93721817	FUBP1|K562	45
chr11	93721550	93722550	+	EPB41L4A-AS1|k562|ENSG00000166004|EE	chr11	93721765	93721820	DGCR8|K562	55
chr11	93721550	93722550	+	EPB41L4A-AS1|k562|ENSG00000166004|EE	chr11	93721832	93721864	RPS11|K562	32
chr11	93721550	93722550	+	EPB41L4A-AS1|k562|ENSG00000166004|EE	chr11	93721580	93721602	UCHL5|HepG2	22
chr11	93721550	93722550	+	EPB41L4A-AS1|k562|ENSG00000166004|EE	chr11	93721743	93721786	XRN2|K562	43
chr11	93721550	93722550	+	EPB41L4A-AS1|k562|ENSG00000166004|EE	chr11	93721543	93721606	EXOSC5|K562	56
chr11	93721550	93722550	+	EPB41L4A-AS1|k562|ENSG00000166004|EE	chr11	93721583	93721632	SUGP2|HepG2	49
chr11	93721550	93722550	+	EPB41L4A-AS1|k562|ENSG00000166004|EE	chr11	93721517	93721587	RPS3|K562	37
chr11	93721550	93722550	+	EPB41L4A-AS1|k562|ENSG00000166004|EE	chr11	93721742	93721781	TIA1|K562	39
chr11	93721550	93722550	+	EPB41L4A-AS1|k562|ENSG00000166004|EE	chr11	93721803	93721806	DKC1|HepG2	3
chr11	93721550	93722550	+	EPB41L4A-AS1|k562|ENSG00000166004|EE	chr11	93721685	93721720	NCBP2|K562	35
chr11	93721550	93722550	+	EPB41L4A-AS1|k562|ENSG00000166004|EE	chr11	93721520	93721575	AKAP8L|K562	25
chr11	93721550	93722550	+	EPB41L4A-AS1|k562|ENSG00000166004|EE	chr11	93721742	93721744	DKC1|HepG2	2
chr11	93721550	93722550	+	EPB41L4A-AS1|k562|ENSG00000166004|EE	chr11	93721528	93721619	LIN28B|K562	69
chr11	93721550	93722550	+	EPB41L4A-AS1|k562|ENSG00000166004|EE	chr11	93721584	93721607	GEMIN5|K562	23
chr11	93721550	93722550	+	EPB41L4A-AS1|k562|ENSG00000166004|EE	chr11	93721743	93721781	RBM5|HepG2	38
chr11	93721550	93722550	+	EPB41L4A-AS1|k562|ENSG00000166004|EE	chr11	93721518	93721562	AKAP8L|K562	12
chr11	93721550	93722550	+	EPB41L4A-AS1|k562|ENSG00000166004|EE	chr11	93721740	93721814	KHSRP|K562	74
chr11	93721550	93722550	+	EPB41L4A-AS1|k562|ENSG00000166004|EE	chr11	93721565	93721593	PRPF8|K562	28
chr11	93721550	93722550	+	EPB41L4A-AS1|k562|ENSG00000166004|EE	chr11	93721678	93721732	RPS5|K562	54
chr11	93721550	93722550	+	EPB41L4A-AS1|k562|ENSG00000166004|EE	chr11	93721734	93721783	CSTF2T|K562	49
chr11	93721550	93722550	+	EPB41L4A-AS1|k562|ENSG00000166004|EE	chr11	93721794	93721813	GTF2F1|HepG2	19
chr11	93721550	93722550	+	EPB41L4A-AS1|k562|ENSG00000166004|EE	chr11	93721837	93721870	XRN2|HepG2	33
chr11	93721550	93722550	+	EPB41L4A-AS1|k562|ENSG00000166004|EE	chr11	93721783	93721811	TNRC6A|K562	28
chr11	93721550	93722550	+	EPB41L4A-AS1|k562|ENSG00000166004|EE	chr11	93721581	93721621	EIF3D|HepG2	40
chr11	93721550	93722550	+	EPB41L4A-AS1|k562|ENSG00000166004|EE	chr11	93721821	93721855	LARP4|HepG2	34
chr11	93721550	93722550	+	EPB41L4A-AS1|k562|ENSG00000166004|EE	chr11	93721686	93721736	LARP4|K562	50
chr11	93721550	93722550	+	EPB41L4A-AS1|k562|ENSG00000166004|EE	chr11	93721572	93721634	BUD13|K562	62
chr11	93721550	93722550	+	EPB41L4A-AS1|k562|ENSG00000166004|EE	chr11	93721754	93721795	CPSF6|K562	41
chr11	93721550	93722550	+	EPB41L4A-AS1|k562|ENSG00000166004|EE	chr11	93721821	93721861	FASTKD2|HepG2	40
chr11	93721550	93722550	+	EPB41L4A-AS1|k562|ENSG00000166004|EE	chr11	93721516	93721554	NOP56|HEK293	4
chr11	93721550	93722550	+	EPB41L4A-AS1|k562|ENSG00000166004|EE	chr11	93721748	93721818	RBM22|K562	70
chr11	93721550	93722550	+	EPB41L4A-AS1|k562|ENSG00000166004|EE	chr11	93721666	93721715	SLTM|HepG2	49
chr11	93721550	93722550	+	EPB41L4A-AS1|k562|ENSG00000166004|EE	chr11	93721532	93721559	SMNDC1|K562	9
chr11	93721550	93722550	+	EPB41L4A-AS1|k562|ENSG00000166004|EE	chr11	93721768	93721785	HNRNPUL1|K562	17
chr11	93721550	93722550	+	EPB41L4A-AS1|k562|ENSG00000166004|EE	chr11	93721798	93721855	TIA1|HepG2	57
chr11	93721550	93722550	+	EPB41L4A-AS1|k562|ENSG00000166004|EE	chr11	93721849	93721866	LSM11|K562	17
chr11	93721550	93722550	+	EPB41L4A-AS1|k562|ENSG00000166004|EE	chr11	93721740	93721784	BCCIP|HepG2	44
chr11	93721550	93722550	+	EPB41L4A-AS1|k562|ENSG00000166004|EE	chr11	93721732	93721810	EWSR1|K562	78
chr11	93721550	93722550	+	EPB41L4A-AS1|k562|ENSG00000166004|EE	chr11	93721677	93721710	PUM2|K562	33
chr11	93721550	93722550	+	EPB41L4A-AS1|k562|ENSG00000166004|EE	chr11	93721845	93721856	CSTF2|HepG2	11
chr11	93721550	93722550	+	EPB41L4A-AS1|k562|ENSG00000166004|EE	chr11	93721669	93721727	CDC40|HepG2	58
chr11	93721550	93722550	+	EPB41L4A-AS1|k562|ENSG00000166004|EE	chr11	93721689	93721719	AUH|HepG2	30
chr11	93721550	93722550	+	EPB41L4A-AS1|k562|ENSG00000166004|EE	chr11	93721607	93721626	PTBP1|K562	19
chr11	93721550	93722550	+	EPB41L4A-AS1|k562|ENSG00000166004|EE	chr11	93721547	93721575	PTBP1|HepG2	25
chr11	93721550	93722550	+	EPB41L4A-AS1|k562|ENSG00000166004|EE	chr11	93721686	93721704	RBM15|HepG2	18
chr11	93721550	93722550	+	EPB41L4A-AS1|k562|ENSG00000166004|EE	chr11	93721750	93721874	HNRNPU|HepG2	124
chr11	93721550	93722550	+	EPB41L4A-AS1|k562|ENSG00000166004|EE	chr11	93721828	93721864	FUBP1|K562	36
chr11	93721550	93722550	+	EPB41L4A-AS1|k562|ENSG00000166004|EE	chr11	93721826	93721863	GNL3|K562	37
chr11	93721550	93722550	+	EPB41L4A-AS1|k562|ENSG00000166004|EE	chr11	93721822	93721855	GRSF1|HepG2	33
chr11	93721550	93722550	+	EPB41L4A-AS1|k562|ENSG00000166004|EE	chr11	93721566	93721630	BCCIP|HepG2	64
chr11	93721550	93722550	+	EPB41L4A-AS1|k562|ENSG00000166004|EE	chr11	93721677	93721734	LIN28B|HepG2	57
chr11	93721550	93722550	+	EPB41L4A-AS1|k562|ENSG00000166004|EE	chr11	93721791	93721827	TIA1|HepG2	36
chr11	93721550	93722550	+	EPB41L4A-AS1|k562|ENSG00000166004|EE	chr11	93721546	93721622	EFTUD2|K562	72
chr11	93721550	93722550	+	EPB41L4A-AS1|k562|ENSG00000166004|EE	chr11	93721801	93721813	DKC1|HepG2	12
chr11	93721550	93722550	+	EPB41L4A-AS1|k562|ENSG00000166004|EE	chr11	93721587	93721624	XPO5|HepG2	37
chr11	93721550	93722550	+	EPB41L4A-AS1|k562|ENSG00000166004|EE	chr11	93721679	93721719	RBFOX2|K562	40
chr11	93721550	93722550	+	EPB41L4A-AS1|k562|ENSG00000166004|EE	chr11	93721681	93721696	GRWD1|HepG2	15
chr11	93721550	93722550	+	EPB41L4A-AS1|k562|ENSG00000166004|EE	chr11	93721839	93721852	IGF2BP1|HepG2	13
chr11	93721550	93722550	+	EPB41L4A-AS1|k562|ENSG00000166004|EE	chr11	93721675	93721706	DDX6|K562	31
chr11	93721550	93722550	+	EPB41L4A-AS1|k562|ENSG00000166004|EE	chr11	93721742	93721787	CSTF2T|K562	45
chr11	93721550	93722550	+	EPB41L4A-AS1|k562|ENSG00000166004|EE	chr11	93721828	93721864	NPM1|K562	36
chr11	93721550	93722550	+	EPB41L4A-AS1|k562|ENSG00000166004|EE	chr11	93721827	93721868	AGGF1|HepG2	41
chr11	93721550	93722550	+	EPB41L4A-AS1|k562|ENSG00000166004|EE	chr11	93721740	93721745	HNRNPUL1|K562	5
chr11	93721550	93722550	+	EPB41L4A-AS1|k562|ENSG00000166004|EE	chr11	93721531	93721558	LARP4|HepG2	8
chr11	93721550	93722550	+	EPB41L4A-AS1|k562|ENSG00000166004|EE	chr11	93721536	93721600	SRSF9|HepG2	50
chr11	93721550	93722550	+	EPB41L4A-AS1|k562|ENSG00000166004|EE	chr11	93721825	93721858	EFTUD2|HepG2	33
chr11	93721550	93722550	+	EPB41L4A-AS1|k562|ENSG00000166004|EE	chr11	93721733	93721785	SAFB2|K562	52
chr11	93721550	93722550	+	EPB41L4A-AS1|k562|ENSG00000166004|EE	chr11	93721743	93721782	HLTF|K562	39
chr11	93721550	93722550	+	EPB41L4A-AS1|k562|ENSG00000166004|EE	chr11	93721786	93721814	PTBP1|K562	28
chr11	93721550	93722550	+	EPB41L4A-AS1|k562|ENSG00000166004|EE	chr11	93721788	93721813	LSM11|K562	25
chr11	93721550	93722550	+	EPB41L4A-AS1|k562|ENSG00000166004|EE	chr11	93721744	93721780	HNRNPM|HepG2	36
chr11	93721550	93722550	+	EPB41L4A-AS1|k562|ENSG00000166004|EE	chr11	93721576	93721595	EWSR1|K562	19
chr11	93721550	93722550	+	EPB41L4A-AS1|k562|ENSG00000166004|EE	chr11	93721783	93721806	RBFOX2|K562	23
chr11	93721550	93722550	+	EPB41L4A-AS1|k562|ENSG00000166004|EE	chr11	93721819	93721857	TAF15|K562	38
chr11	93721550	93722550	+	EPB41L4A-AS1|k562|ENSG00000166004|EE	chr11	93721583	93721620	DDX55|K562	37
chr11	93721550	93722550	+	EPB41L4A-AS1|k562|ENSG00000166004|EE	chr11	93721737	93721794	SAFB2|K562	57
chr11	93721550	93722550	+	EPB41L4A-AS1|k562|ENSG00000166004|EE	chr11	93721742	93721816	RBM15|HepG2	74
chr11	93721550	93722550	+	EPB41L4A-AS1|k562|ENSG00000166004|EE	chr11	93721666	93721731	EXOSC5|K562	65
chr11	93721550	93722550	+	EPB41L4A-AS1|k562|ENSG00000166004|EE	chr11	93721678	93721735	TAF15|K562	57
chr11	93721550	93722550	+	EPB41L4A-AS1|k562|ENSG00000166004|EE	chr11	93721570	93721612	DDX55|HepG2	42
chr11	93721550	93722550	+	EPB41L4A-AS1|k562|ENSG00000166004|EE	chr11	93721787	93721821	DDX24|K562	34
chr11	93721550	93722550	+	EPB41L4A-AS1|k562|ENSG00000166004|EE	chr11	93721740	93721792	ILF3|HepG2	52
chr11	93721550	93722550	+	EPB41L4A-AS1|k562|ENSG00000166004|EE	chr11	93721670	93721721	ZRANB2|K562	51
chr11	93721550	93722550	+	EPB41L4A-AS1|k562|ENSG00000166004|EE	chr11	93721579	93721605	AGGF1|HepG2	26
chr11	93721550	93722550	+	EPB41L4A-AS1|k562|ENSG00000166004|EE	chr11	93721534	93721569	CSTF2|HepG2	19
chr11	93721550	93722550	+	EPB41L4A-AS1|k562|ENSG00000166004|EE	chr11	93721737	93721813	PCBP2|HepG2	76
chr11	93721550	93722550	+	EPB41L4A-AS1|k562|ENSG00000166004|EE	chr11	93721564	93721579	SRSF1|HepG2	15
chr11	93721550	93722550	+	EPB41L4A-AS1|k562|ENSG00000166004|EE	chr11	93721682	93721716	XPO5|HepG2	34
chr11	93721550	93722550	+	EPB41L4A-AS1|k562|ENSG00000166004|EE	chr11	93721816	93721860	UPF1|K562	44
chr11	93721550	93722550	+	EPB41L4A-AS1|k562|ENSG00000166004|EE	chr11	93721581	93721600	NCBP2|K562	19
chr11	93721550	93722550	+	EPB41L4A-AS1|k562|ENSG00000166004|EE	chr11	93721580	93721604	GTF2F1|K562	24
chr11	93721550	93722550	+	EPB41L4A-AS1|k562|ENSG00000166004|EE	chr11	93721736	93721788	IGF2BP3|HepG2	52
chr11	93721550	93722550	+	EPB41L4A-AS1|k562|ENSG00000166004|EE	chr11	93721792	93721814	AGO2|HEK293S	22
chr11	93721550	93722550	+	EPB41L4A-AS1|k562|ENSG00000166004|EE	chr11	93721819	93721870	GTF2F1|HepG2	51
chr11	93721550	93722550	+	EPB41L4A-AS1|k562|ENSG00000166004|EE	chr11	93721838	93721854	TIA1|K562	16
chr11	93721550	93722550	+	EPB41L4A-AS1|k562|ENSG00000166004|EE	chr11	93721823	93721861	UCHL5|HepG2	38
chr11	93721550	93722550	+	EPB41L4A-AS1|k562|ENSG00000166004|EE	chr11	93721824	93721875	CSTF2T|K562	51
chr11	93721550	93722550	+	EPB41L4A-AS1|k562|ENSG00000166004|EE	chr11	93721821	93721869	NCBP2|K562	48
chr11	93721550	93722550	+	EPB41L4A-AS1|k562|ENSG00000166004|EE	chr11	93721829	93721865	RBM15|K562	36
chr11	93721550	93722550	+	EPB41L4A-AS1|k562|ENSG00000166004|EE	chr11	93721814	93721818	HNRNPUL1|K562	4
chr11	93721550	93722550	+	EPB41L4A-AS1|k562|ENSG00000166004|EE	chr11	93721783	93721822	CSTF2|HepG2	39
chr11	93721550	93722550	+	EPB41L4A-AS1|k562|ENSG00000166004|EE	chr11	93721574	93721625	XRCC6|K562	51
chr11	93721550	93722550	+	EPB41L4A-AS1|k562|ENSG00000166004|EE	chr11	93721760	93721785	UPF1|K562	25
chr11	93721550	93722550	+	EPB41L4A-AS1|k562|ENSG00000166004|EE	chr11	93721697	93721711	SF3A3|HepG2	14
chr11	93721550	93722550	+	EPB41L4A-AS1|k562|ENSG00000166004|EE	chr11	93721745	93721758	HNRNPUL1|K562	13
chr11	93721550	93722550	+	EPB41L4A-AS1|k562|ENSG00000166004|EE	chr11	93721786	93721813	NOLC1|K562	27
chr11	93721550	93722550	+	EPB41L4A-AS1|k562|ENSG00000166004|EE	chr11	93721690	93721719	AARS|K562	29
chr11	93721550	93722550	+	EPB41L4A-AS1|k562|ENSG00000166004|EE	chr11	93721649	93721695	FMR1|K562	46
chr11	93721550	93722550	+	EPB41L4A-AS1|k562|ENSG00000166004|EE	chr11	93721775	93721786	SF3A3|HepG2	11
chr11	93721550	93722550	+	EPB41L4A-AS1|k562|ENSG00000166004|EE	chr11	93721675	93721719	DDX55|K562	44
chr11	93721550	93722550	+	EPB41L4A-AS1|k562|ENSG00000166004|EE	chr11	93721828	93721871	RPS3|K562	43
chr11	93721550	93722550	+	EPB41L4A-AS1|k562|ENSG00000166004|EE	chr11	93721821	93721869	KHDRBS1|K562	48
chr11	93721550	93722550	+	EPB41L4A-AS1|k562|ENSG00000166004|EE	chr11	93721750	93721793	EIF4G2|K562	43
chr11	93721550	93722550	+	EPB41L4A-AS1|k562|ENSG00000166004|EE	chr11	93721581	93721630	RBM5|HepG2	49
chr11	93721550	93722550	+	EPB41L4A-AS1|k562|ENSG00000166004|EE	chr11	93721744	93721750	DKC1|HepG2	6
chr11	93721550	93722550	+	EPB41L4A-AS1|k562|ENSG00000166004|EE	chr11	93721582	93721589	PTBP1|K562	7
chr11	93721550	93722550	+	EPB41L4A-AS1|k562|ENSG00000166004|EE	chr11	93721822	93721860	QKI|HepG2	38
chr11	93721550	93722550	+	EPB41L4A-AS1|k562|ENSG00000166004|EE	chr11	93721828	93721863	FTO|K562	35
chr11	93721550	93722550	+	EPB41L4A-AS1|k562|ENSG00000166004|EE	chr11	93721533	93721620	EIF3H|HepG2	70
chr11	93721550	93722550	+	EPB41L4A-AS1|k562|ENSG00000166004|EE	chr11	93721821	93721874	BUD13|K562	53
chr11	93721550	93722550	+	EPB41L4A-AS1|k562|ENSG00000166004|EE	chr11	93721578	93721608	MTPAP|K562	30
chr11	93721550	93722550	+	EPB41L4A-AS1|k562|ENSG00000166004|EE	chr11	93721746	93721845	CSTF2|HepG2	99
chr11	93721550	93722550	+	EPB41L4A-AS1|k562|ENSG00000166004|EE	chr11	93721830	93721863	GRWD1|HepG2	33
chr11	93721550	93722550	+	EPB41L4A-AS1|k562|ENSG00000166004|EE	chr11	93721677	93721712	SUPV3L1|HepG2	35
chr11	93721550	93722550	+	EPB41L4A-AS1|k562|ENSG00000166004|EE	chr11	93721736	93721823	TBRG4|K562	87
chr11	93721550	93722550	+	EPB41L4A-AS1|k562|ENSG00000166004|EE	chr11	93721673	93721690	FXR2|K562	17
chr11	93721550	93722550	+	EPB41L4A-AS1|k562|ENSG00000166004|EE	chr11	93721743	93721788	RPS11|K562	45
chr11	93721550	93722550	+	EPB41L4A-AS1|k562|ENSG00000166004|EE	chr11	93721532	93721552	SF3A3|HepG2	2
chr11	93721550	93722550	+	EPB41L4A-AS1|k562|ENSG00000166004|EE	chr11	93721544	93721554	SMNDC1|HepG2	4
chr11	93721550	93722550	+	EPB41L4A-AS1|k562|ENSG00000166004|EE	chr11	93721586	93721608	RPS3|HepG2	22
chr11	93721550	93722550	+	EPB41L4A-AS1|k562|ENSG00000166004|EE	chr11	93721592	93721611	LARP4|HepG2	19
chr11	93721550	93722550	+	EPB41L4A-AS1|k562|ENSG00000166004|EE	chr11	93721822	93721869	NKRF|HepG2	47
chr11	93721550	93722550	+	EPB41L4A-AS1|k562|ENSG00000166004|EE	chr11	93721689	93721711	UCHL5|HepG2	22
chr11	93721550	93722550	+	EPB41L4A-AS1|k562|ENSG00000166004|EE	chr11	93721832	93721871	KHSRP|K562	39
chr11	93721550	93722550	+	EPB41L4A-AS1|k562|ENSG00000166004|EE	chr11	93721580	93721621	MTPAP|K562	41
chr11	93721550	93722550	+	EPB41L4A-AS1|k562|ENSG00000166004|EE	chr11	93721825	93721860	XPO5|HepG2	35
chr11	93721550	93722550	+	EPB41L4A-AS1|k562|ENSG00000166004|EE	chr11	93721788	93721812	EIF3D|HepG2	24
chr11	93721550	93722550	+	EPB41L4A-AS1|k562|ENSG00000166004|EE	chr11	93721569	93721585	SRSF7|K562	16
chr11	93721550	93722550	+	EPB41L4A-AS1|k562|ENSG00000166004|EE	chr11	93721677	93721731	GEMIN5|K562	54
chr11	93721550	93722550	+	EPB41L4A-AS1|k562|ENSG00000166004|EE	chr11	93721829	93721866	RBM15|K562	37
chr11	93721550	93722550	+	EPB41L4A-AS1|k562|ENSG00000166004|EE	chr11	93721838	93721851	LARP4|K562	13
chr11	93721550	93722550	+	EPB41L4A-AS1|k562|ENSG00000166004|EE	chr11	93721739	93721785	LARP4|K562	46
chr11	93721550	93722550	+	EPB41L4A-AS1|k562|ENSG00000166004|EE	chr11	93721776	93721785	PTBP1|HepG2	9
chr11	93721550	93722550	+	EPB41L4A-AS1|k562|ENSG00000166004|EE	chr11	93721662	93721688	CSTF2T|HepG2	26
chr11	93721550	93722550	+	EPB41L4A-AS1|k562|ENSG00000166004|EE	chr11	93721808	93721816	PTBP1|HepG2	8
chr11	93721550	93722550	+	EPB41L4A-AS1|k562|ENSG00000166004|EE	chr11	93721813	93721863	AGGF1|HepG2	50
chr11	93721550	93722550	+	EPB41L4A-AS1|k562|ENSG00000166004|EE	chr11	93721792	93721834	PTBP1|HEK293T	42
chr11	93721550	93722550	+	EPB41L4A-AS1|k562|ENSG00000166004|EE	chr11	93721702	93721739	IGF2BP1|K562	37
chr11	93721550	93722550	+	EPB41L4A-AS1|k562|ENSG00000166004|EE	chr11	93721829	93721864	NOLC1|HepG2	35
chr11	93721550	93722550	+	EPB41L4A-AS1|k562|ENSG00000166004|EE	chr11	93721690	93721714	SMNDC1|K562	24
chr11	93721550	93722550	+	EPB41L4A-AS1|k562|ENSG00000166004|EE	chr11	93721672	93721716	RBM22|HepG2	44
chr11	93721550	93722550	+	EPB41L4A-AS1|k562|ENSG00000166004|EE	chr11	93721587	93721611	AARS|K562	24
chr11	93721550	93722550	+	EPB41L4A-AS1|k562|ENSG00000166004|EE	chr11	93721832	93721851	HNRNPL|K562	19
chr11	93721550	93722550	+	EPB41L4A-AS1|k562|ENSG00000166004|EE	chr11	93721815	93721827	AGGF1|HepG2	12
chr11	93721550	93722550	+	EPB41L4A-AS1|k562|ENSG00000166004|EE	chr11	93721798	93721858	AUH|K562	60
chr11	93721550	93722550	+	EPB41L4A-AS1|k562|ENSG00000166004|EE	chr11	93721686	93721707	TIA1|K562	21
chr11	93721550	93722550	+	EPB41L4A-AS1|k562|ENSG00000166004|EE	chr11	93721765	93721810	XPO5|HepG2	45
chr11	93721550	93722550	+	EPB41L4A-AS1|k562|ENSG00000166004|EE	chr11	93721741	93721785	AUH|K562	44
chr11	93721550	93722550	+	EPB41L4A-AS1|k562|ENSG00000166004|EE	chr11	93721667	93721723	LIN28B|K562	56
chr11	93721550	93722550	+	EPB41L4A-AS1|k562|ENSG00000166004|EE	chr11	93721740	93721783	HNRNPM|K562	43
chr11	93721550	93722550	+	EPB41L4A-AS1|k562|ENSG00000166004|EE	chr11	93721520	93721565	TBRG4|K562	15
chr11	93721550	93722550	+	EPB41L4A-AS1|k562|ENSG00000166004|EE	chr11	93721765	93721834	DROSHA|K562	69
chr11	93721550	93722550	+	EPB41L4A-AS1|k562|ENSG00000166004|EE	chr11	93721738	93721791	RBFOX2|HepG2	53
chr11	93721550	93722550	+	EPB41L4A-AS1|k562|ENSG00000166004|EE	chr11	93721677	93721738	SF3B1|K562	61
chr11	93721550	93722550	+	EPB41L4A-AS1|k562|ENSG00000166004|EE	chr11	93721756	93721769	TARDBP|K562	13
chr11	93721550	93722550	+	EPB41L4A-AS1|k562|ENSG00000166004|EE	chr11	93721743	93721775	PUM2|K562	32
chr11	93721550	93722550	+	EPB41L4A-AS1|k562|ENSG00000166004|EE	chr11	93721743	93721755	SF3B4|K562	12
chr11	93721550	93722550	+	EPB41L4A-AS1|k562|ENSG00000166004|EE	chr11	93721555	93721560	SF3B4|K562	5
chr11	93721550	93722550	+	EPB41L4A-AS1|k562|ENSG00000166004|EE	chr11	93721813	93721816	SMNDC1|K562	3
chr11	93721550	93722550	+	EPB41L4A-AS1|k562|ENSG00000166004|EE	chr11	93721678	93721709	SND1|HepG2	31
chr11	93721550	93722550	+	EPB41L4A-AS1|k562|ENSG00000166004|EE	chr11	93721593	93721614	CDC40|HepG2	21
chr11	93721550	93722550	+	EPB41L4A-AS1|k562|ENSG00000166004|EE	chr11	93721670	93721702	FAM120A|HepG2	32
chr11	93721550	93722550	+	EPB41L4A-AS1|k562|ENSG00000166004|EE	chr11	93721672	93721865	TRA2A|HepG2	193
chr11	93721550	93722550	+	EPB41L4A-AS1|k562|ENSG00000166004|EE	chr11	93721805	93721871	FKBP4|HepG2	66
chr11	93721550	93722550	+	EPB41L4A-AS1|k562|ENSG00000166004|EE	chr11	93721556	93721589	TROVE2|HepG2	33
chr11	93721550	93722550	+	EPB41L4A-AS1|k562|ENSG00000166004|EE	chr11	93721670	93721717	NONO|K562	47
chr11	93721550	93722550	+	EPB41L4A-AS1|k562|ENSG00000166004|EE	chr11	93721748	93721790	UCHL5|K562	42
chr11	93721550	93722550	+	EPB41L4A-AS1|k562|ENSG00000166004|EE	chr11	93721657	93721732	EFTUD2|K562	75
chr11	93721550	93722550	+	EPB41L4A-AS1|k562|ENSG00000166004|EE	chr11	93721659	93721725	IGF2BP2|K562	66
chr11	93721550	93722550	+	EPB41L4A-AS1|k562|ENSG00000166004|EE	chr11	93721531	93721571	NCBP2|HepG2	21
chr11	93721550	93722550	+	EPB41L4A-AS1|k562|ENSG00000166004|EE	chr11	93721683	93721724	HNRNPU|HepG2	41
chr11	93721550	93722550	+	EPB41L4A-AS1|k562|ENSG00000166004|EE	chr11	93721580	93721627	DDX3X|HepG2	47
chr11	93721550	93722550	+	EPB41L4A-AS1|k562|ENSG00000166004|EE	chr11	93721737	93721783	NOLC1|K562	46
chr11	93721550	93722550	+	EPB41L4A-AS1|k562|ENSG00000166004|EE	chr11	93721823	93721864	HNRNPC|HepG2	41
chr11	93721550	93722550	+	EPB41L4A-AS1|k562|ENSG00000166004|EE	chr11	93721749	93721788	AGGF1|K562	39
chr11	93721550	93722550	+	EPB41L4A-AS1|k562|ENSG00000166004|EE	chr11	93721803	93721815	HNRNPUL1|K562	12
chr11	93721550	93722550	+	EPB41L4A-AS1|k562|ENSG00000166004|EE	chr11	93721765	93721800	SLTM|K562	35
chr11	93721550	93722550	+	EPB41L4A-AS1|k562|ENSG00000166004|EE	chr11	93721594	93721608	LIN28B|K562	14
chr11	93721550	93722550	+	EPB41L4A-AS1|k562|ENSG00000166004|EE	chr11	93721672	93721717	PTBP1|HepG2	45
chr11	93721550	93722550	+	EPB41L4A-AS1|k562|ENSG00000166004|EE	chr11	93721827	93721854	TIAL1|K562	27
chr11	93721550	93722550	+	EPB41L4A-AS1|k562|ENSG00000166004|EE	chr11	93721857	93721863	SF3A3|HepG2	6
chr11	93721550	93722550	+	EPB41L4A-AS1|k562|ENSG00000166004|EE	chr11	93721737	93721798	TIA1|HepG2	61
chr11	93721550	93722550	+	EPB41L4A-AS1|k562|ENSG00000166004|EE	chr11	93721815	93721856	TARDBP|K562	41
chr11	93721550	93722550	+	EPB41L4A-AS1|k562|ENSG00000166004|EE	chr11	93721802	93721804	SMNDC1|K562	2
chr11	93721550	93722550	+	EPB41L4A-AS1|k562|ENSG00000166004|EE	chr11	93721823	93721866	NCBP2|K562	43
chr11	93721550	93722550	+	EPB41L4A-AS1|k562|ENSG00000166004|EE	chr11	93721667	93721737	UPF1|K562	70
chr11	93721550	93722550	+	EPB41L4A-AS1|k562|ENSG00000166004|EE	chr11	93721769	93721787	SF3B4|K562	18
chr11	93721550	93722550	+	EPB41L4A-AS1|k562|ENSG00000166004|EE	chr11	93721784	93721825	FKBP4|HepG2	41
chr11	93721550	93722550	+	EPB41L4A-AS1|k562|ENSG00000166004|EE	chr11	93721787	93721815	LSM11|HepG2	28
chr11	93721550	93722550	+	EPB41L4A-AS1|k562|ENSG00000166004|EE	chr11	93721830	93721845	IGF2BP1|HepG2	15
chr11	93721550	93722550	+	EPB41L4A-AS1|k562|ENSG00000166004|EE	chr11	93721673	93721719	FXR1|K562	46
chr11	93721550	93722550	+	EPB41L4A-AS1|k562|ENSG00000166004|EE	chr11	93721716	93721720	NOLC1|HepG2	4
chr11	93721550	93722550	+	EPB41L4A-AS1|k562|ENSG00000166004|EE	chr11	93721552	93721574	SF3A3|HepG2	22
chr11	93721550	93722550	+	EPB41L4A-AS1|k562|ENSG00000166004|EE	chr11	93721798	93721868	XRN2|K562	70
chr11	93721550	93722550	+	EPB41L4A-AS1|k562|ENSG00000166004|EE	chr11	93721757	93721788	GEMIN5|K562	31
chr11	93721550	93722550	+	EPB41L4A-AS1|k562|ENSG00000166004|EE	chr11	93721588	93721627	ILF3|K562	39
chr11	93721550	93722550	+	EPB41L4A-AS1|k562|ENSG00000166004|EE	chr11	93721694	93721713	CSTF2T|K562	19
chr11	93721550	93722550	+	EPB41L4A-AS1|k562|ENSG00000166004|EE	chr11	93721571	93721602	UPF1|K562	31
chr11	93721550	93722550	+	EPB41L4A-AS1|k562|ENSG00000166004|EE	chr11	93721826	93721868	U2AF1|HepG2	42
chr11	93721550	93722550	+	EPB41L4A-AS1|k562|ENSG00000166004|EE	chr11	93721554	93721558	PTBP1|K562	4
chr11	93721550	93722550	+	EPB41L4A-AS1|k562|ENSG00000166004|EE	chr11	93721576	93721611	U2AF1|K562	35
chr11	93721550	93722550	+	EPB41L4A-AS1|k562|ENSG00000166004|EE	chr11	93721692	93721717	DGCR8|K562	25
chr11	93721550	93722550	+	EPB41L4A-AS1|k562|ENSG00000166004|EE	chr11	93721746	93721805	DDX55|HepG2	59
chr11	93721550	93722550	+	EPB41L4A-AS1|k562|ENSG00000166004|EE	chr11	93721825	93721871	PPIL4|K562	46
chr11	93721550	93722550	+	EPB41L4A-AS1|k562|ENSG00000166004|EE	chr11	93721775	93721782	HNRNPUL1|K562	7
chr11	93721550	93722550	+	EPB41L4A-AS1|k562|ENSG00000166004|EE	chr11	93721669	93721674	BCCIP|HepG2	5
chr11	93721550	93722550	+	EPB41L4A-AS1|k562|ENSG00000166004|EE	chr11	93721524	93721570	EFTUD2|HepG2	20
chr11	93721550	93722550	+	EPB41L4A-AS1|k562|ENSG00000166004|EE	chr11	93721797	93721872	QKI|K562	75
chr11	93721550	93722550	+	EPB41L4A-AS1|k562|ENSG00000166004|EE	chr11	93721592	93721619	DDX3X|K562	27
chr11	93721550	93722550	+	EPB41L4A-AS1|k562|ENSG00000166004|EE	chr11	93721744	93721781	SMNDC1|HepG2	37
chr11	93721550	93722550	+	EPB41L4A-AS1|k562|ENSG00000166004|EE	chr11	93721567	93721587	HNRNPUL1|HepG2	20
chr11	93721550	93722550	+	EPB41L4A-AS1|k562|ENSG00000166004|EE	chr11	93721663	93721687	CSTF2T|HepG2	24
chr11	93721550	93722550	+	EPB41L4A-AS1|k562|ENSG00000166004|EE	chr11	93721519	93721572	BUD13|K562	22
chr11	93721550	93722550	+	EPB41L4A-AS1|k562|ENSG00000166004|EE	chr11	93721703	93721708	KHSRP|K562	5
chr11	93721550	93722550	+	EPB41L4A-AS1|k562|ENSG00000166004|EE	chr11	93721792	93721834	TARDBP|SH-SY5Y	42
chr11	93721550	93722550	+	EPB41L4A-AS1|k562|ENSG00000166004|EE	chr11	93721771	93721775	HNRNPUL1|K562	4
chr11	93721550	93722550	+	EPB41L4A-AS1|k562|ENSG00000166004|EE	chr11	93721679	93721712	AARS|K562	33
chr11	93721550	93722550	+	EPB41L4A-AS1|k562|ENSG00000166004|EE	chr11	93721534	93721563	DDX3X|HepG2	13
chr11	93721550	93722550	+	EPB41L4A-AS1|k562|ENSG00000166004|EE	chr11	93721821	93721873	PRPF8|K562	52
chr11	93721550	93722550	+	EPB41L4A-AS1|k562|ENSG00000166004|EE	chr11	93721836	93721867	U2AF2|HepG2	31
chr11	93721550	93722550	+	EPB41L4A-AS1|k562|ENSG00000166004|EE	chr11	93721789	93721823	FASTKD2|K562	34
chr11	93721550	93722550	+	EPB41L4A-AS1|k562|ENSG00000166004|EE	chr11	93721820	93721873	QKI|HepG2	53
chr11	93721550	93722550	+	EPB41L4A-AS1|k562|ENSG00000166004|EE	chr11	93721580	93721631	TRA2A|K562	51
chr11	93721550	93722550	+	EPB41L4A-AS1|k562|ENSG00000166004|EE	chr11	93721823	93721868	LIN28B|HepG2	45
chr11	93721550	93722550	+	EPB41L4A-AS1|k562|ENSG00000166004|EE	chr11	93721818	93721856	FAM120A|K562	38
chr11	93721550	93722550	+	EPB41L4A-AS1|k562|ENSG00000166004|EE	chr11	93721564	93721599	SF3B4|K562	35
chr11	93721550	93722550	+	EPB41L4A-AS1|k562|ENSG00000166004|EE	chr11	93721553	93721559	NOLC1|HepG2	6
chr11	93721550	93722550	+	EPB41L4A-AS1|k562|ENSG00000166004|EE	chr11	93721729	93721740	SRSF7|HepG2	11
chr11	93721550	93722550	+	EPB41L4A-AS1|k562|ENSG00000166004|EE	chr11	93721665	93721734	EIF4A3|HeLa	69
chr11	93721550	93722550	+	EPB41L4A-AS1|k562|ENSG00000166004|EE	chr11	93721772	93721835	NSUN2|K562	63
chr11	93721550	93722550	+	EPB41L4A-AS1|k562|ENSG00000166004|EE	chr11	93721728	93721738	TROVE2|HepG2	10
chr11	93721550	93722550	+	EPB41L4A-AS1|k562|ENSG00000166004|EE	chr11	93721601	93721629	LARP4|K562	28
chr11	93721550	93722550	+	EPB41L4A-AS1|k562|ENSG00000166004|EE	chr11	93721734	93721825	RBM15|K562	91
chr11	93721550	93722550	+	EPB41L4A-AS1|k562|ENSG00000166004|EE	chr11	93721597	93721599	RBM15|K562	2
chr11	93721550	93722550	+	EPB41L4A-AS1|k562|ENSG00000166004|EE	chr11	93721568	93721625	BUD13|HepG2	57
chr11	93721550	93722550	+	EPB41L4A-AS1|k562|ENSG00000166004|EE	chr11	93721688	93721715	GTF2F1|K562	27
chr11	93721550	93722550	+	EPB41L4A-AS1|k562|ENSG00000166004|EE	chr11	93721685	93721719	PPIL4|K562	34
chr11	93721550	93722550	+	EPB41L4A-AS1|k562|ENSG00000166004|EE	chr11	93721818	93721861	EFTUD2|K562	43
chr11	93721550	93722550	+	EPB41L4A-AS1|k562|ENSG00000166004|EE	chr11	93721544	93721551	DROSHA|K562	1
chr11	93721550	93722550	+	EPB41L4A-AS1|k562|ENSG00000166004|EE	chr11	93721519	93721580	TRA2A|K562	30
chr11	93721550	93722550	+	EPB41L4A-AS1|k562|ENSG00000166004|EE	chr11	93721826	93721852	SLBP|K562	26
chr11	93721550	93722550	+	EPB41L4A-AS1|k562|ENSG00000166004|EE	chr11	93721515	93721582	NOL12|HepG2	32
chr11	93721550	93722550	+	EPB41L4A-AS1|k562|ENSG00000166004|EE	chr11	93721746	93721814	RPS5|HepG2	68
chr11	93721550	93722550	+	EPB41L4A-AS1|k562|ENSG00000166004|EE	chr11	93721823	93721873	RBFOX2|K562	50
chr11	93721550	93722550	+	EPB41L4A-AS1|k562|ENSG00000166004|EE	chr11	93721737	93721792	RBM15|HepG2	55
chr11	93721550	93722550	+	EPB41L4A-AS1|k562|ENSG00000166004|EE	chr11	93721824	93721842	EFTUD2|HepG2	18
chr11	93721550	93722550	+	EPB41L4A-AS1|k562|ENSG00000166004|EE	chr11	93721519	93721557	FKBP4|HepG2	7
chr11	93721550	93722550	+	EPB41L4A-AS1|k562|ENSG00000166004|EE	chr11	93721755	93721864	LARP7|HepG2	109
chr11	93721550	93722550	+	EPB41L4A-AS1|k562|ENSG00000166004|EE	chr11	93721747	93721819	RBM22|HepG2	72
chr11	93721550	93722550	+	EPB41L4A-AS1|k562|ENSG00000166004|EE	chr11	93721567	93721630	HNRNPUL1|HepG2	63
chr11	93721550	93722550	+	EPB41L4A-AS1|k562|ENSG00000166004|EE	chr11	93721579	93721630	SLTM|K562	51
chr11	93721550	93722550	+	EPB41L4A-AS1|k562|ENSG00000166004|EE	chr11	93721675	93721702	ILF3|HepG2	27
chr11	93721550	93722550	+	EPB41L4A-AS1|k562|ENSG00000166004|EE	chr11	93721675	93721738	ILF3|K562	63
chr11	93721550	93722550	+	EPB41L4A-AS1|k562|ENSG00000166004|EE	chr11	93721662	93721724	ZNF622|K562	62
chr11	93721550	93722550	+	EPB41L4A-AS1|k562|ENSG00000166004|EE	chr11	93721813	93721866	SFPQ|HepG2	53
chr11	93721550	93722550	+	EPB41L4A-AS1|k562|ENSG00000166004|EE	chr11	93721832	93721865	TRA2A|K562	33
chr11	93721550	93722550	+	EPB41L4A-AS1|k562|ENSG00000166004|EE	chr11	93721738	93721787	TROVE2|K562	49
chr11	93721550	93722550	+	EPB41L4A-AS1|k562|ENSG00000166004|EE	chr11	93721694	93721718	PRPF8|K562	24
chr11	93721550	93722550	+	EPB41L4A-AS1|k562|ENSG00000166004|EE	chr11	93721742	93721744	EIF4G2|K562	2
chr11	93721550	93722550	+	EPB41L4A-AS1|k562|ENSG00000166004|EE	chr11	93721742	93721810	SUPV3L1|HepG2	68
chr11	93721550	93722550	+	EPB41L4A-AS1|k562|ENSG00000166004|EE	chr11	93721766	93721770	DKC1|HepG2	4
chr11	93721550	93722550	+	EPB41L4A-AS1|k562|ENSG00000166004|EE	chr11	93721746	93721795	XRN2|HepG2	49
chr11	93721550	93722550	+	EPB41L4A-AS1|k562|ENSG00000166004|EE	chr11	93721524	93721551	AGGF1|K562	1
chr11	93721550	93722550	+	EPB41L4A-AS1|k562|ENSG00000166004|EE	chr11	93721543	93721558	SMNDC1|K562	8
chr11	93721550	93722550	+	EPB41L4A-AS1|k562|ENSG00000166004|EE	chr11	93721516	93721574	SLBP|K562	24
chr11	93721550	93722550	+	EPB41L4A-AS1|k562|ENSG00000166004|EE	chr11	93721741	93721775	PCBP2|HepG2	34
chr11	93721550	93722550	+	EPB41L4A-AS1|k562|ENSG00000166004|EE	chr11	93721741	93721786	IGF2BP2|K562	45
chr11	93721550	93722550	+	EPB41L4A-AS1|k562|ENSG00000166004|EE	chr11	93721815	93721826	NOLC1|HepG2	11
chr11	93721550	93722550	+	EPB41L4A-AS1|k562|ENSG00000166004|EE	chr11	93721819	93721872	DDX3X|K562	53
chr11	93721550	93722550	+	EPB41L4A-AS1|k562|ENSG00000166004|EE	chr11	93721790	93721802	SMNDC1|K562	12
chr11	93721550	93722550	+	EPB41L4A-AS1|k562|ENSG00000166004|EE	chr11	93721729	93721786	BUD13|K562	57
chr11	93721550	93722550	+	EPB41L4A-AS1|k562|ENSG00000166004|EE	chr11	93721669	93721734	HNRNPUL1|HepG2	65
chr11	93721550	93722550	+	EPB41L4A-AS1|k562|ENSG00000166004|EE	chr11	93721671	93721723	XPO5|HepG2	52
chr11	93721550	93722550	+	EPB41L4A-AS1|k562|ENSG00000166004|EE	chr11	93721655	93721715	HNRNPM|K562	60
chr11	93721550	93722550	+	EPB41L4A-AS1|k562|ENSG00000166004|EE	chr11	93721621	93721623	DKC1|HepG2	2
chr11	93721550	93722550	+	EPB41L4A-AS1|k562|ENSG00000166004|EE	chr11	93721668	93721718	HNRNPL|K562	50
chr11	93721550	93722550	+	EPB41L4A-AS1|k562|ENSG00000166004|EE	chr11	93721672	93721735	SND1|K562	63
chr11	93721550	93722550	+	EPB41L4A-AS1|k562|ENSG00000166004|EE	chr11	93721744	93721822	RBM15|K562	78
chr11	93721550	93722550	+	EPB41L4A-AS1|k562|ENSG00000166004|EE	chr11	93721741	93721754	CPSF6|K562	13
chr11	93721550	93722550	+	EPB41L4A-AS1|k562|ENSG00000166004|EE	chr11	93721825	93721874	SF3B4|HepG2	49
chr11	93721550	93722550	+	EPB41L4A-AS1|k562|ENSG00000166004|EE	chr11	93721740	93721796	IGF2BP1|HepG2	56
chr14	103686711	103687711	+	EPB41L4A-AS1|k562|ENSG00000126214|EE	chr14	103687633	103687719	KHDRBS1|K562	78
chr14	103686711	103687711	+	EPB41L4A-AS1|k562|ENSG00000126214|EE	chr14	103687605	103687687	KHDRBS1|K562	82
chr14	103686711	103687711	+	EPB41L4A-AS1|k562|ENSG00000126214|EE	chr14	103687653	103687685	TIA1|HepG2	32
chr14	103686711	103687711	+	EPB41L4A-AS1|k562|ENSG00000126214|EE	chr14	103687710	103687755	HNRNPUL1|K562	1
chr14	103686711	103687711	+	EPB41L4A-AS1|k562|ENSG00000126214|EE	chr14	103687628	103687668	EXOSC5|K562	40
chr14	103686711	103687711	+	EPB41L4A-AS1|k562|ENSG00000126214|EE	chr14	103687678	103687706	HNRNPA1|HepG2	28
chr14	103686711	103687711	+	EPB41L4A-AS1|k562|ENSG00000126214|EE	chr14	103687695	103687737	EIF3D|HepG2	16
chr14	103686711	103687711	+	EPB41L4A-AS1|k562|ENSG00000126214|EE	chr14	103687666	103687704	TAF15|HepG2	38
chrX	102601477	102602477	+	EPB41L4A-AS1|k562|ENSG00000271147|EE	chrX	102601563	102601603	FAM120A|HepG2	40
chrX	102601477	102602477	+	EPB41L4A-AS1|k562|ENSG00000271147|EE	chrX	102602345	102602386	BUD13|K562	41
chrX	102601477	102602477	+	EPB41L4A-AS1|k562|ENSG00000271147|EE	chrX	102602197	102602255	MTPAP|K562	58
chrX	102601477	102602477	+	EPB41L4A-AS1|k562|ENSG00000271147|EE	chrX	102601470	102601493	CDC40|HepG2	16
chrX	102601477	102602477	+	EPB41L4A-AS1|k562|ENSG00000271147|EE	chrX	102602066	102602078	FASTKD2|HepG2	12
chrX	102601477	102602477	+	EPB41L4A-AS1|k562|ENSG00000271147|EE	chrX	102601864	102601888	DGCR8|HepG2	24
chrX	102601477	102602477	+	EPB41L4A-AS1|k562|ENSG00000271147|EE	chrX	102602009	102602046	TIA1|K562	37
chrX	102601477	102602477	+	EPB41L4A-AS1|k562|ENSG00000271147|EE	chrX	102602412	102602439	CSTF2|HepG2	27
chrX	102601477	102602477	+	EPB41L4A-AS1|k562|ENSG00000271147|EE	chrX	102601461	102601517	BUD13|K562	40
chrX	102601477	102602477	+	EPB41L4A-AS1|k562|ENSG00000271147|EE	chrX	102601415	102601484	BUD13|HepG2	7
chrX	102601477	102602477	+	EPB41L4A-AS1|k562|ENSG00000271147|EE	chrX	102601863	102601891	U2AF1|K562	28
chrX	102601477	102602477	+	EPB41L4A-AS1|k562|ENSG00000271147|EE	chrX	102601883	102601948	GRWD1|HepG2	65
chrX	102601477	102602477	+	EPB41L4A-AS1|k562|ENSG00000271147|EE	chrX	102602133	102602186	FASTKD2|HepG2	53
chrX	102601477	102602477	+	EPB41L4A-AS1|k562|ENSG00000271147|EE	chrX	102602080	102602107	PRPF8|HepG2	27
chrX	102601477	102602477	+	EPB41L4A-AS1|k562|ENSG00000271147|EE	chrX	102601583	102601616	HNRNPA1|HepG2	33
chrX	102601477	102602477	+	EPB41L4A-AS1|k562|ENSG00000271147|EE	chrX	102601864	102601915	U2AF2|HepG2	51
chrX	102601477	102602477	+	EPB41L4A-AS1|k562|ENSG00000271147|EE	chrX	102602159	102602192	SRSF1|HepG2	33
chrX	102601477	102602477	+	EPB41L4A-AS1|k562|ENSG00000271147|EE	chrX	102602159	102602175	GRWD1|HepG2	16
chrX	102601477	102602477	+	EPB41L4A-AS1|k562|ENSG00000271147|EE	chrX	102601926	102601951	METAP2|K562	25
chrX	102601477	102602477	+	EPB41L4A-AS1|k562|ENSG00000271147|EE	chrX	102601895	102601935	CSTF2|HepG2	40
chrX	102601477	102602477	+	EPB41L4A-AS1|k562|ENSG00000271147|EE	chrX	102601898	102601945	SRSF1|HepG2	47
chrX	102601477	102602477	+	EPB41L4A-AS1|k562|ENSG00000271147|EE	chrX	102602052	102602099	PPIL4|K562	47
chrX	102601477	102602477	+	EPB41L4A-AS1|k562|ENSG00000271147|EE	chrX	102602168	102602193	UCHL5|K562	25
chrX	102601477	102602477	+	EPB41L4A-AS1|k562|ENSG00000271147|EE	chrX	102601555	102601596	AUH|HepG2	41
chrX	102601477	102602477	+	EPB41L4A-AS1|k562|ENSG00000271147|EE	chrX	102601876	102601938	RBM15|HepG2	62
chrX	102601477	102602477	+	EPB41L4A-AS1|k562|ENSG00000271147|EE	chrX	102602299	102602309	UCHL5|HepG2	10
chrX	102601477	102602477	+	EPB41L4A-AS1|k562|ENSG00000271147|EE	chrX	102602362	102602408	NCBP2|HepG2	46
chrX	102601477	102602477	+	EPB41L4A-AS1|k562|ENSG00000271147|EE	chrX	102602104	102602131	FTO|K562	27
chrX	102601477	102602477	+	EPB41L4A-AS1|k562|ENSG00000271147|EE	chrX	102601887	102601950	PPIG|HepG2	63
chrX	102601477	102602477	+	EPB41L4A-AS1|k562|ENSG00000271147|EE	chrX	102602074	102602101	BUD13|HepG2	27
chrX	102601477	102602477	+	EPB41L4A-AS1|k562|ENSG00000271147|EE	chrX	102601792	102601821	PRPF8|HepG2	29
chrX	102601477	102602477	+	EPB41L4A-AS1|k562|ENSG00000271147|EE	chrX	102601861	102601911	U2AF2|HepG2	50
chrX	102601477	102602477	+	EPB41L4A-AS1|k562|ENSG00000271147|EE	chrX	102601863	102601883	SF3B1|K562	20
chrX	102601477	102602477	+	EPB41L4A-AS1|k562|ENSG00000271147|EE	chrX	102602359	102602398	SND1|K562	39
chrX	102601477	102602477	+	EPB41L4A-AS1|k562|ENSG00000271147|EE	chrX	102601791	102601855	SF3B4|K562	64
chrX	102601477	102602477	+	EPB41L4A-AS1|k562|ENSG00000271147|EE	chrX	102601463	102601495	CSTF2T|K562	18
chrX	102601477	102602477	+	EPB41L4A-AS1|k562|ENSG00000271147|EE	chrX	102602222	102602266	SLTM|HepG2	44
chrX	102601477	102602477	+	EPB41L4A-AS1|k562|ENSG00000271147|EE	chrX	102602161	102602211	UCHL5|HepG2	50
chrX	102601477	102602477	+	EPB41L4A-AS1|k562|ENSG00000271147|EE	chrX	102601463	102601506	ZNF622|K562	29
chrX	102601477	102602477	+	EPB41L4A-AS1|k562|ENSG00000271147|EE	chrX	102602006	102602033	NOLC1|K562	27
chrX	102601477	102602477	+	EPB41L4A-AS1|k562|ENSG00000271147|EE	chrX	102602456	102602486	HNRNPA1|K562	21
chrX	102601477	102602477	+	EPB41L4A-AS1|k562|ENSG00000271147|EE	chrX	102602280	102602318	U2AF1|HepG2	38
chrX	102601477	102602477	+	EPB41L4A-AS1|k562|ENSG00000271147|EE	chrX	102601692	102601717	EIF3D|HepG2	25
chrX	102601477	102602477	+	EPB41L4A-AS1|k562|ENSG00000271147|EE	chrX	102602450	102602504	YBX3|K562	27
chrX	102601477	102602477	+	EPB41L4A-AS1|k562|ENSG00000271147|EE	chrX	102602283	102602304	HNRNPA1|K562	21
chrX	102601477	102602477	+	EPB41L4A-AS1|k562|ENSG00000271147|EE	chrX	102601559	102601601	EFTUD2|K562	42
chrX	102601477	102602477	+	EPB41L4A-AS1|k562|ENSG00000271147|EE	chrX	102601602	102601626	LSM11|HepG2	24
chrX	102601477	102602477	+	EPB41L4A-AS1|k562|ENSG00000271147|EE	chrX	102601883	102601934	FMR1|K562	51
chrX	102601477	102602477	+	EPB41L4A-AS1|k562|ENSG00000271147|EE	chrX	102601581	102601616	HNRNPUL1|HepG2	35
chrX	102601477	102602477	+	EPB41L4A-AS1|k562|ENSG00000271147|EE	chrX	102601603	102601656	DGCR8|HepG2	53
chrX	102601477	102602477	+	EPB41L4A-AS1|k562|ENSG00000271147|EE	chrX	102601725	102601755	HNRNPA1|HepG2	30
chrX	102601477	102602477	+	EPB41L4A-AS1|k562|ENSG00000271147|EE	chrX	102602155	102602191	HNRNPA1|HepG2	36
chrX	102601477	102602477	+	EPB41L4A-AS1|k562|ENSG00000271147|EE	chrX	102601462	102601504	U2AF1|HepG2	27
chrX	102601477	102602477	+	EPB41L4A-AS1|k562|ENSG00000271147|EE	chrX	102601879	102601906	SND1|K562	27
chrX	102601477	102602477	+	EPB41L4A-AS1|k562|ENSG00000271147|EE	chrX	102601796	102601835	SF3B4|K562	39
chrX	102601477	102602477	+	EPB41L4A-AS1|k562|ENSG00000271147|EE	chrX	102601796	102601825	SF3B4|HepG2	29
chrX	102601477	102602477	+	EPB41L4A-AS1|k562|ENSG00000271147|EE	chrX	102601862	102601920	U2AF2|K562	58
chrX	102601477	102602477	+	EPB41L4A-AS1|k562|ENSG00000271147|EE	chrX	102602182	102602208	FAM120A|HepG2	26
chrX	102601477	102602477	+	EPB41L4A-AS1|k562|ENSG00000271147|EE	chrX	102601569	102601617	PRPF8|K562	48
chrX	102601477	102602477	+	EPB41L4A-AS1|k562|ENSG00000271147|EE	chrX	102601476	102601527	RBM5|HepG2	50
chrX	102601477	102602477	+	EPB41L4A-AS1|k562|ENSG00000271147|EE	chrX	102601495	102601497	GRWD1|HepG2	2
chrX	102601477	102602477	+	EPB41L4A-AS1|k562|ENSG00000271147|EE	chrX	102601885	102601926	CSTF2T|HepG2	41
chrX	102601477	102602477	+	EPB41L4A-AS1|k562|ENSG00000271147|EE	chrX	102602168	102602204	U2AF1|HepG2	36
chrX	102601477	102602477	+	EPB41L4A-AS1|k562|ENSG00000271147|EE	chrX	102601455	102601503	SUPV3L1|HepG2	26
chrX	102601477	102602477	+	EPB41L4A-AS1|k562|ENSG00000271147|EE	chrX	102601964	102602002	EFTUD2|HepG2	38
chrX	102601477	102602477	+	EPB41L4A-AS1|k562|ENSG00000271147|EE	chrX	102602177	102602215	NKRF|HepG2	38
chrX	102601477	102602477	+	EPB41L4A-AS1|k562|ENSG00000271147|EE	chrX	102601878	102601943	YBX3|K562	65
chrX	102601477	102602477	+	EPB41L4A-AS1|k562|ENSG00000271147|EE	chrX	102601449	102601496	BUD13|HepG2	19
chrX	102601477	102602477	+	EPB41L4A-AS1|k562|ENSG00000271147|EE	chrX	102601896	102601934	EFTUD2|K562	38
chrX	102601477	102602477	+	EPB41L4A-AS1|k562|ENSG00000271147|EE	chrX	102601575	102601610	FAM120A|HepG2	35
chrX	102601477	102602477	+	EPB41L4A-AS1|k562|ENSG00000271147|EE	chrX	102601573	102601606	BUD13|HepG2	33
chrX	102601477	102602477	+	EPB41L4A-AS1|k562|ENSG00000271147|EE	chrX	102601879	102601908	UCHL5|K562	29
chrX	102601477	102602477	+	EPB41L4A-AS1|k562|ENSG00000271147|EE	chrX	102601879	102601901	ZNF622|K562	22
chrX	102601477	102602477	+	EPB41L4A-AS1|k562|ENSG00000271147|EE	chrX	102602159	102602194	EWSR1|K562	35
chrX	102601477	102602477	+	EPB41L4A-AS1|k562|ENSG00000271147|EE	chrX	102602161	102602197	U2AF2|K562	36
chrX	102601477	102602477	+	EPB41L4A-AS1|k562|ENSG00000271147|EE	chrX	102601913	102601944	TRA2A|K562	31
chrX	102601477	102602477	+	EPB41L4A-AS1|k562|ENSG00000271147|EE	chrX	102601455	102601492	U2AF2|HepG2	15
chrX	102601477	102602477	+	EPB41L4A-AS1|k562|ENSG00000271147|EE	chrX	102602090	102602122	HNRNPU|HepG2	32
chrX	102601477	102602477	+	EPB41L4A-AS1|k562|ENSG00000271147|EE	chrX	102602175	102602210	PRPF8|HepG2	35
chrX	102601477	102602477	+	EPB41L4A-AS1|k562|ENSG00000271147|EE	chrX	102601901	102601936	DDX59|HepG2	35
chrX	102601477	102602477	+	EPB41L4A-AS1|k562|ENSG00000271147|EE	chrX	102601465	102601502	EIF3D|HepG2	25
chrX	102601477	102602477	+	EPB41L4A-AS1|k562|ENSG00000271147|EE	chrX	102601560	102601599	EFTUD2|K562	39
chrX	102601477	102602477	+	EPB41L4A-AS1|k562|ENSG00000271147|EE	chrX	102601553	102601594	CSTF2|HepG2	41
chrX	102601477	102602477	+	EPB41L4A-AS1|k562|ENSG00000271147|EE	chrX	102601913	102601929	RBM15|K562	16
chrX	102601477	102602477	+	EPB41L4A-AS1|k562|ENSG00000271147|EE	chrX	102601870	102601896	PRPF8|K562	26
chrX	102601477	102602477	+	EPB41L4A-AS1|k562|ENSG00000271147|EE	chrX	102601607	102601617	U2AF1|HepG2	10
chrX	102601477	102602477	+	EPB41L4A-AS1|k562|ENSG00000271147|EE	chrX	102601564	102601595	HNRNPU|HepG2	31
chrX	102601477	102602477	+	EPB41L4A-AS1|k562|ENSG00000271147|EE	chrX	102602135	102602176	RBFOX2|K562	41
chrX	102601477	102602477	+	EPB41L4A-AS1|k562|ENSG00000271147|EE	chrX	102602360	102602386	SRSF1|K562	26
chrX	102601477	102602477	+	EPB41L4A-AS1|k562|ENSG00000271147|EE	chrX	102602001	102602038	RBFOX2|HepG2	37
chrX	102601477	102602477	+	EPB41L4A-AS1|k562|ENSG00000271147|EE	chrX	102601571	102601615	EFTUD2|HepG2	44
chrX	102601477	102602477	+	EPB41L4A-AS1|k562|ENSG00000271147|EE	chrX	102601470	102601509	PPIG|HepG2	32
chrX	102601477	102602477	+	EPB41L4A-AS1|k562|ENSG00000271147|EE	chrX	102601461	102601493	PPIL4|K562	16
chrX	102601477	102602477	+	EPB41L4A-AS1|k562|ENSG00000271147|EE	chrX	102601462	102601506	YBX3|K562	29
chrX	102601477	102602477	+	EPB41L4A-AS1|k562|ENSG00000271147|EE	chrX	102601885	102601930	UCHL5|HepG2	45
chrX	102601477	102602477	+	EPB41L4A-AS1|k562|ENSG00000271147|EE	chrX	102601578	102601629	XRN2|HepG2	51
chrX	102601477	102602477	+	EPB41L4A-AS1|k562|ENSG00000271147|EE	chrX	102601571	102601619	CSTF2T|K562	48
chrX	102601477	102602477	+	EPB41L4A-AS1|k562|ENSG00000271147|EE	chrX	102601891	102601940	UCHL5|HepG2	49
chrX	102601477	102602477	+	EPB41L4A-AS1|k562|ENSG00000271147|EE	chrX	102602411	102602438	NOLC1|K562	27
chrX	102601477	102602477	+	EPB41L4A-AS1|k562|ENSG00000271147|EE	chrX	102602010	102602037	LIN28B|K562	27
chrX	102601477	102602477	+	EPB41L4A-AS1|k562|ENSG00000271147|EE	chrX	102602332	102602374	HNRNPU|K562	42
chrX	102601477	102602477	+	EPB41L4A-AS1|k562|ENSG00000271147|EE	chrX	102601458	102601501	BUD13|K562	24
chrX	102601477	102602477	+	EPB41L4A-AS1|k562|ENSG00000271147|EE	chrX	102602091	102602101	QKI|HepG2	10
chrX	102601477	102602477	+	EPB41L4A-AS1|k562|ENSG00000271147|EE	chrX	102601463	102601489	GRWD1|HepG2	12
chrX	102601477	102602477	+	EPB41L4A-AS1|k562|ENSG00000271147|EE	chrX	102601886	102601937	GRWD1|HepG2	51
chrX	102601477	102602477	+	EPB41L4A-AS1|k562|ENSG00000271147|EE	chrX	102602136	102602184	YBX3|K562	48
chrX	102601477	102602477	+	EPB41L4A-AS1|k562|ENSG00000271147|EE	chrX	102602139	102602192	MTPAP|K562	53
chrX	102601477	102602477	+	EPB41L4A-AS1|k562|ENSG00000271147|EE	chrX	102601567	102601590	BCCIP|HepG2	23
chrX	102601477	102602477	+	EPB41L4A-AS1|k562|ENSG00000271147|EE	chrX	102601467	102601511	HNRNPU|K562	34
chrX	102601477	102602477	+	EPB41L4A-AS1|k562|ENSG00000271147|EE	chrX	102601999	102602032	MTPAP|K562	33
chrX	102601477	102602477	+	EPB41L4A-AS1|k562|ENSG00000271147|EE	chrX	102602201	102602243	EIF3D|HepG2	42
chrX	102601477	102602477	+	EPB41L4A-AS1|k562|ENSG00000271147|EE	chrX	102602356	102602379	SAFB2|K562	23
chrX	102601477	102602477	+	EPB41L4A-AS1|k562|ENSG00000271147|EE	chrX	102602151	102602195	SUGP2|HepG2	44
chrX	102601477	102602477	+	EPB41L4A-AS1|k562|ENSG00000271147|EE	chrX	102602408	102602471	YBX3|K562	63
chrX	102601477	102602477	+	EPB41L4A-AS1|k562|ENSG00000271147|EE	chrX	102601802	102601849	BUD13|HepG2	47
chrX	102601477	102602477	+	EPB41L4A-AS1|k562|ENSG00000271147|EE	chrX	102601503	102601510	GRWD1|HepG2	7
chrX	102601477	102602477	+	EPB41L4A-AS1|k562|ENSG00000271147|EE	chrX	102601984	102602002	UCHL5|HepG2	18
chrX	102601477	102602477	+	EPB41L4A-AS1|k562|ENSG00000271147|EE	chrX	102601897	102601929	DDX42|K562	32
chrX	102601477	102602477	+	EPB41L4A-AS1|k562|ENSG00000271147|EE	chrX	102601457	102601502	UCHL5|HepG2	25
chrX	102601477	102602477	+	EPB41L4A-AS1|k562|ENSG00000271147|EE	chrX	102602160	102602170	BUD13|K562	10
chrX	102601477	102602477	+	EPB41L4A-AS1|k562|ENSG00000271147|EE	chrX	102602045	102602072	PPIG|HepG2	27
chrX	102601477	102602477	+	EPB41L4A-AS1|k562|ENSG00000271147|EE	chrX	102601575	102601605	XRN2|HepG2	30
chrX	102601477	102602477	+	EPB41L4A-AS1|k562|ENSG00000271147|EE	chrX	102602136	102602153	CDC40|HepG2	17
chrX	102601477	102602477	+	EPB41L4A-AS1|k562|ENSG00000271147|EE	chrX	102601569	102601599	KHSRP|K562	30
chrX	102601477	102602477	+	EPB41L4A-AS1|k562|ENSG00000271147|EE	chrX	102602164	102602211	UCHL5|K562	47
chrX	102601477	102602477	+	EPB41L4A-AS1|k562|ENSG00000271147|EE	chrX	102601567	102601601	CDC40|HepG2	34
chrX	102601477	102602477	+	EPB41L4A-AS1|k562|ENSG00000271147|EE	chrX	102602379	102602412	LIN28B|HepG2	33
chrX	102601477	102602477	+	EPB41L4A-AS1|k562|ENSG00000271147|EE	chrX	102601850	102601874	PRPF8|K562	24
chrX	102601477	102602477	+	EPB41L4A-AS1|k562|ENSG00000271147|EE	chrX	102602096	102602212	TAF15|HepG2	116
chrX	102601477	102602477	+	EPB41L4A-AS1|k562|ENSG00000271147|EE	chrX	102601463	102601488	UCHL5|HepG2	11
chrX	102601477	102602477	+	EPB41L4A-AS1|k562|ENSG00000271147|EE	chrX	102601876	102601942	PPIG|HepG2	66
chrX	102601477	102602477	+	EPB41L4A-AS1|k562|ENSG00000271147|EE	chrX	102602338	102602370	FMR1|K562	32
chrX	102601477	102602477	+	EPB41L4A-AS1|k562|ENSG00000271147|EE	chrX	102602155	102602184	AARS|K562	29
chrX	102601477	102602477	+	EPB41L4A-AS1|k562|ENSG00000271147|EE	chrX	102601864	102601894	U2AF2|K562	30
chrX	102601477	102602477	+	EPB41L4A-AS1|k562|ENSG00000271147|EE	chrX	102601889	102601951	SRSF9|HepG2	62
chrX	102601477	102602477	+	EPB41L4A-AS1|k562|ENSG00000271147|EE	chrX	102601484	102601520	SRSF9|HepG2	36
chrX	102601477	102602477	+	EPB41L4A-AS1|k562|ENSG00000271147|EE	chrX	102602244	102602263	FMR1|K562	19
chrX	102601477	102602477	+	EPB41L4A-AS1|k562|ENSG00000271147|EE	chrX	102602283	102602323	EWSR1|K562	40
chrX	102601477	102602477	+	EPB41L4A-AS1|k562|ENSG00000271147|EE	chrX	102602102	102602164	LSM11|HepG2	62
chrX	102601477	102602477	+	EPB41L4A-AS1|k562|ENSG00000271147|EE	chrX	102601724	102601753	DROSHA|K562	29
chrX	102601477	102602477	+	EPB41L4A-AS1|k562|ENSG00000271147|EE	chrX	102602359	102602405	TAF15|K562	46
chrX	102601477	102602477	+	EPB41L4A-AS1|k562|ENSG00000271147|EE	chrX	102601860	102601913	U2AF1|HepG2	53
chrX	102601477	102602477	+	EPB41L4A-AS1|k562|ENSG00000271147|EE	chrX	102602336	102602390	HNRNPA1|K562	54
chrX	102601477	102602477	+	EPB41L4A-AS1|k562|ENSG00000271147|EE	chrX	102601891	102601914	EIF3D|HepG2	23
chrX	102601477	102602477	+	EPB41L4A-AS1|k562|ENSG00000271147|EE	chrX	102602061	102602087	RPS5|HepG2	26
chrX	102601477	102602477	+	EPB41L4A-AS1|k562|ENSG00000271147|EE	chrX	102601992	102602014	DDX3X|HepG2	22
chrX	102601477	102602477	+	EPB41L4A-AS1|k562|ENSG00000271147|EE	chrX	102601468	102601511	SRSF1|K562	34
chrX	102601477	102602477	+	EPB41L4A-AS1|k562|ENSG00000271147|EE	chrX	102602370	102602408	YBX3|K562	38
chrX	102601477	102602477	+	EPB41L4A-AS1|k562|ENSG00000271147|EE	chrX	102601997	102602042	TIA1|K562	45
chrX	102601477	102602477	+	EPB41L4A-AS1|k562|ENSG00000271147|EE	chrX	102601553	102601625	PRPF8|HepG2	72
chrX	102601477	102602477	+	EPB41L4A-AS1|k562|ENSG00000271147|EE	chrX	102601491	102601510	YBX3|K562	19
chrX	102601477	102602477	+	EPB41L4A-AS1|k562|ENSG00000271147|EE	chrX	102601542	102601595	TIA1|HepG2	53
chrX	102601477	102602477	+	EPB41L4A-AS1|k562|ENSG00000271147|EE	chrX	102602163	102602199	ILF3|HepG2	36
chrX	102601477	102602477	+	EPB41L4A-AS1|k562|ENSG00000271147|EE	chrX	102601471	102601499	DDX3X|HepG2	22
chrX	102601477	102602477	+	EPB41L4A-AS1|k562|ENSG00000271147|EE	chrX	102602162	102602189	HNRNPUL1|HepG2	27
chrX	102601477	102602477	+	EPB41L4A-AS1|k562|ENSG00000271147|EE	chrX	102602034	102602091	SAFB2|K562	57
chrX	102601477	102602477	+	EPB41L4A-AS1|k562|ENSG00000271147|EE	chrX	102601453	102601495	DDX55|HepG2	18
chrX	102601477	102602477	+	EPB41L4A-AS1|k562|ENSG00000271147|EE	chrX	102602349	102602408	HNRNPA1|HepG2	59
chrX	102601477	102602477	+	EPB41L4A-AS1|k562|ENSG00000271147|EE	chrX	102602158	102602217	SRSF1|HepG2	59
chrX	102601477	102602477	+	EPB41L4A-AS1|k562|ENSG00000271147|EE	chrX	102602146	102602155	AARS|K562	9
chrX	102601477	102602477	+	EPB41L4A-AS1|k562|ENSG00000271147|EE	chrX	102601884	102601946	SRSF1|K562	62
chrX	102601477	102602477	+	EPB41L4A-AS1|k562|ENSG00000271147|EE	chrX	102601538	102601577	PRPF8|HepG2	39
chrX	102601477	102602477	+	EPB41L4A-AS1|k562|ENSG00000271147|EE	chrX	102601471	102601504	U2AF1|HepG2	27
chrX	102601477	102602477	+	EPB41L4A-AS1|k562|ENSG00000271147|EE	chrX	102602388	102602434	HNRNPUL1|K562	46
chrX	102601477	102602477	+	EPB41L4A-AS1|k562|ENSG00000271147|EE	chrX	102602181	102602183	HNRNPU|HepG2	2
chrX	102601477	102602477	+	EPB41L4A-AS1|k562|ENSG00000271147|EE	chrX	102602222	102602291	XRN2|HepG2	69
chrX	102601477	102602477	+	EPB41L4A-AS1|k562|ENSG00000271147|EE	chrX	102602149	102602189	TAF15|K562	40
chrX	102601477	102602477	+	EPB41L4A-AS1|k562|ENSG00000271147|EE	chrX	102602349	102602386	HNRNPA1|K562	37
chrX	102601477	102602477	+	EPB41L4A-AS1|k562|ENSG00000271147|EE	chrX	102602004	102602038	RBFOX2|HepG2	34
chrX	102601477	102602477	+	EPB41L4A-AS1|k562|ENSG00000271147|EE	chrX	102602246	102602279	FMR1|K562	33
chrX	102601477	102602477	+	EPB41L4A-AS1|k562|ENSG00000271147|EE	chrX	102601456	102601496	PPIG|HepG2	19
chrX	102601477	102602477	+	EPB41L4A-AS1|k562|ENSG00000271147|EE	chrX	102601457	102601486	U2AF2|HepG2	9
chrX	102601477	102602477	+	EPB41L4A-AS1|k562|ENSG00000271147|EE	chrX	102602150	102602183	FMR1|K562	33
chrX	102601477	102602477	+	EPB41L4A-AS1|k562|ENSG00000271147|EE	chrX	102602334	102602371	LARP4|HepG2	37
chrX	102601477	102602477	+	EPB41L4A-AS1|k562|ENSG00000271147|EE	chrX	102602154	102602186	CSTF2T|HepG2	32
chrX	102601477	102602477	+	EPB41L4A-AS1|k562|ENSG00000271147|EE	chrX	102602344	102602400	TAF15|K562	56
chrX	102601477	102602477	+	EPB41L4A-AS1|k562|ENSG00000271147|EE	chrX	102602134	102602166	IGF2BP1|K562	32
chrX	102601477	102602477	+	EPB41L4A-AS1|k562|ENSG00000271147|EE	chrX	102601536	102601606	HNRNPUL1|HepG2	70
chrX	102601477	102602477	+	EPB41L4A-AS1|k562|ENSG00000271147|EE	chrX	102602101	102602132	QKI|HepG2	31
chrX	102601477	102602477	+	EPB41L4A-AS1|k562|ENSG00000271147|EE	chrX	102602300	102602363	PPIL4|K562	63
chrX	102601477	102602477	+	EPB41L4A-AS1|k562|ENSG00000271147|EE	chrX	102601898	102601957	MTPAP|K562	59
chrX	102601477	102602477	+	EPB41L4A-AS1|k562|ENSG00000271147|EE	chrX	102601466	102601488	RBFOX2|K562	11
chrX	102601477	102602477	+	EPB41L4A-AS1|k562|ENSG00000271147|EE	chrX	102601476	102601502	PTBP1|HepG2	25
chrX	102601477	102602477	+	EPB41L4A-AS1|k562|ENSG00000271147|EE	chrX	102602141	102602178	SLTM|HepG2	37
chrX	102601477	102602477	+	EPB41L4A-AS1|k562|ENSG00000271147|EE	chrX	102601462	102601482	NCBP2|HepG2	5
chrX	102601477	102602477	+	EPB41L4A-AS1|k562|ENSG00000271147|EE	chrX	102601461	102601486	SMNDC1|K562	9
chrX	102601477	102602477	+	EPB41L4A-AS1|k562|ENSG00000271147|EE	chrX	102601465	102601504	EIF3H|HepG2	27
chrX	102601477	102602477	+	EPB41L4A-AS1|k562|ENSG00000271147|EE	chrX	102601863	102601910	U2AF1|HepG2	47
chrX	102601477	102602477	+	EPB41L4A-AS1|k562|ENSG00000271147|EE	chrX	102601453	102601495	U2AF2|K562	18
chrX	102601477	102602477	+	EPB41L4A-AS1|k562|ENSG00000271147|EE	chrX	102601575	102601596	TAF15|K562	21
chrX	102601477	102602477	+	EPB41L4A-AS1|k562|ENSG00000271147|EE	chrX	102602120	102602168	XRCC6|K562	48
chrX	102601477	102602477	+	EPB41L4A-AS1|k562|ENSG00000271147|EE	chrX	102601718	102601759	HNRNPA1|HepG2	41
chrX	102601477	102602477	+	EPB41L4A-AS1|k562|ENSG00000271147|EE	chrX	102602236	102602263	XRCC6|HepG2	27
chrX	102601477	102602477	+	EPB41L4A-AS1|k562|ENSG00000271147|EE	chrX	102601890	102601934	LARP4|K562	44
chrX	102601477	102602477	+	EPB41L4A-AS1|k562|ENSG00000271147|EE	chrX	102601893	102601925	FASTKD2|HepG2	32
chrX	102601477	102602477	+	EPB41L4A-AS1|k562|ENSG00000271147|EE	chrX	102602233	102602265	DGCR8|HepG2	32
chrX	102601477	102602477	+	EPB41L4A-AS1|k562|ENSG00000271147|EE	chrX	102602163	102602196	CSTF2T|HepG2	33
chrX	102601477	102602477	+	EPB41L4A-AS1|k562|ENSG00000271147|EE	chrX	102601888	102601930	RPS5|HepG2	42
chr11	73407143	73408143	+	EPB41L4A-AS1|k562|ENSG00000054965|EE	chr11	73407456	73407487	EFTUD2|HepG2	31
chr11	73407143	73408143	+	EPB41L4A-AS1|k562|ENSG00000054965|EE	chr11	73407536	73407571	SLTM|HepG2	35
chr11	73407143	73408143	+	EPB41L4A-AS1|k562|ENSG00000054965|EE	chr11	73407512	73407520	MTPAP|K562	8
chr11	73407143	73408143	+	EPB41L4A-AS1|k562|ENSG00000054965|EE	chr11	73407548	73407598	FASTKD2|HepG2	50
chr11	73407143	73408143	+	EPB41L4A-AS1|k562|ENSG00000054965|EE	chr11	73407407	73407500	BUD13|HepG2	93
chr11	73407143	73408143	+	EPB41L4A-AS1|k562|ENSG00000054965|EE	chr11	73407159	73407179	HNRNPU|K562	20
chr11	73407143	73408143	+	EPB41L4A-AS1|k562|ENSG00000054965|EE	chr11	73407648	73407693	SF3B4|HepG2	45
chr11	73407143	73408143	+	EPB41L4A-AS1|k562|ENSG00000054965|EE	chr11	73407536	73407566	EIF3H|HepG2	30
chr11	73407143	73408143	+	EPB41L4A-AS1|k562|ENSG00000054965|EE	chr11	73407615	73407650	BUD13|HepG2	35
chr11	73407143	73408143	+	EPB41L4A-AS1|k562|ENSG00000054965|EE	chr11	73407512	73407601	IGF2BP1|HepG2	89
chr11	73407143	73408143	+	EPB41L4A-AS1|k562|ENSG00000054965|EE	chr11	73407520	73407547	DDX6|HepG2	27
chr11	73407143	73408143	+	EPB41L4A-AS1|k562|ENSG00000054965|EE	chr11	73407629	73407644	IGF2BP2|K562	15
chr11	73407143	73408143	+	EPB41L4A-AS1|k562|ENSG00000054965|EE	chr11	73407512	73407544	LARP4|HepG2	32
chr11	73407143	73408143	+	EPB41L4A-AS1|k562|ENSG00000054965|EE	chr11	73407454	73407515	PRPF8|HepG2	61
chr11	73407143	73408143	+	EPB41L4A-AS1|k562|ENSG00000054965|EE	chr11	73407513	73407595	IGF2BP1|HepG2	82
chr11	73407143	73408143	+	EPB41L4A-AS1|k562|ENSG00000054965|EE	chr11	73407539	73407565	UCHL5|HepG2	26
chr11	73407143	73408143	+	EPB41L4A-AS1|k562|ENSG00000054965|EE	chr11	73407512	73407520	DDX6|HepG2	8
chr11	73407143	73408143	+	EPB41L4A-AS1|k562|ENSG00000054965|EE	chr11	73407601	73407632	DGCR8|HepG2	31
chr11	73407143	73408143	+	EPB41L4A-AS1|k562|ENSG00000054965|EE	chr11	73407483	73407536	ZNF622|K562	53
chr11	73407143	73408143	+	EPB41L4A-AS1|k562|ENSG00000054965|EE	chr11	73407602	73407634	XRN2|HepG2	32
chr11	73407143	73408143	+	EPB41L4A-AS1|k562|ENSG00000054965|EE	chr11	73407856	73407888	TROVE2|K562	32
chr11	73407143	73408143	+	EPB41L4A-AS1|k562|ENSG00000054965|EE	chr11	73407495	73407535	TRA2A|HepG2	40
chr11	73407143	73408143	+	EPB41L4A-AS1|k562|ENSG00000054965|EE	chr11	73407477	73407528	PRPF8|HepG2	51
chr11	73407143	73408143	+	EPB41L4A-AS1|k562|ENSG00000054965|EE	chr11	73407528	73407534	GRWD1|HepG2	6
chr11	73407143	73408143	+	EPB41L4A-AS1|k562|ENSG00000054965|EE	chr11	73407722	73407759	HNRNPU|K562	37
chr11	73407143	73408143	+	EPB41L4A-AS1|k562|ENSG00000054965|EE	chr11	73407637	73407665	PRPF8|HepG2	28
chr11	73407143	73408143	+	EPB41L4A-AS1|k562|ENSG00000054965|EE	chr11	73408000	73408037	HNRNPU|HepG2	37
chr11	73407143	73408143	+	EPB41L4A-AS1|k562|ENSG00000054965|EE	chr11	73407594	73407629	PRPF8|HepG2	35
chr11	73407143	73408143	+	EPB41L4A-AS1|k562|ENSG00000054965|EE	chr11	73407424	73407454	TAF15|HepG2	30
chr11	73407143	73408143	+	EPB41L4A-AS1|k562|ENSG00000054965|EE	chr11	73407726	73407763	XRN2|K562	37
chr11	73407143	73408143	+	EPB41L4A-AS1|k562|ENSG00000054965|EE	chr11	73407534	73407567	U2AF1|HepG2	33
chr11	73407143	73408143	+	EPB41L4A-AS1|k562|ENSG00000054965|EE	chr11	73407726	73407745	RBM5|HepG2	19
chr11	73407143	73408143	+	EPB41L4A-AS1|k562|ENSG00000054965|EE	chr11	73407512	73407571	IGF2BP2|K562	59
chr11	73407143	73408143	+	EPB41L4A-AS1|k562|ENSG00000054965|EE	chr11	73407512	73407553	IGF2BP2|K562	41
chr11	73407143	73408143	+	EPB41L4A-AS1|k562|ENSG00000054965|EE	chr11	73407630	73407645	SND1|HepG2	15
chr11	73407143	73408143	+	EPB41L4A-AS1|k562|ENSG00000054965|EE	chr11	73407614	73407675	HNRNPU|K562	61
chr11	73407143	73408143	+	EPB41L4A-AS1|k562|ENSG00000054965|EE	chr11	73407533	73407568	PPIG|HepG2	35
chr11	73407143	73408143	+	EPB41L4A-AS1|k562|ENSG00000054965|EE	chr11	73407804	73407828	CSTF2T|K562	24
chr11	73407143	73408143	+	EPB41L4A-AS1|k562|ENSG00000054965|EE	chr11	73407613	73407668	EFTUD2|HepG2	55
chr11	73407143	73408143	+	EPB41L4A-AS1|k562|ENSG00000054965|EE	chr11	73407509	73407593	PPIG|HepG2	84
chr11	73407143	73408143	+	EPB41L4A-AS1|k562|ENSG00000054965|EE	chr11	73407409	73407464	EFTUD2|HepG2	55
chr11	73407143	73408143	+	EPB41L4A-AS1|k562|ENSG00000054965|EE	chr11	73407662	73407693	SF3B4|HepG2	31
chr11	73407143	73408143	+	EPB41L4A-AS1|k562|ENSG00000054965|EE	chr11	73407534	73407564	SRSF1|K562	30
chr11	73407143	73408143	+	EPB41L4A-AS1|k562|ENSG00000054965|EE	chr11	73407593	73407615	IGF2BP1|K562	22
chr7	100122406	100123406	+	EPB41L4A-AS1|k562|ENSG00000166997|EE	chr7	100122479	100122513	SND1|K562	34
chr7	100122406	100123406	+	EPB41L4A-AS1|k562|ENSG00000166997|EE	chr7	100122390	100122420	BUD13|HepG2	14
chr7	100122406	100123406	+	EPB41L4A-AS1|k562|ENSG00000166997|EE	chr7	100122479	100122509	U2AF1|HepG2	30
chr7	100122406	100123406	+	EPB41L4A-AS1|k562|ENSG00000166997|EE	chr7	100122485	100122566	LIN28B|HepG2	81
chr7	100122406	100123406	+	EPB41L4A-AS1|k562|ENSG00000166997|EE	chr7	100122526	100122548	SRSF9|HepG2	22
chr7	100122406	100123406	+	EPB41L4A-AS1|k562|ENSG00000166997|EE	chr7	100122531	100122555	RBM15|HepG2	24
chr7	100122406	100123406	+	EPB41L4A-AS1|k562|ENSG00000166997|EE	chr7	100122478	100122560	LIN28B|K562	82
chr7	100122406	100123406	+	EPB41L4A-AS1|k562|ENSG00000166997|EE	chr7	100122522	100122577	GRWD1|HepG2	55
chr7	100122406	100123406	+	EPB41L4A-AS1|k562|ENSG00000166997|EE	chr7	100122573	100122599	ILF3|HepG2	26
chr7	100122406	100123406	+	EPB41L4A-AS1|k562|ENSG00000166997|EE	chr7	100122509	100122569	UCHL5|HepG2	60
chr7	100122406	100123406	+	EPB41L4A-AS1|k562|ENSG00000166997|EE	chr7	100122529	100122564	UCHL5|K562	35
chr7	100122406	100123406	+	EPB41L4A-AS1|k562|ENSG00000166997|EE	chr7	100122410	100122443	SND1|K562	33
chr7	100122406	100123406	+	EPB41L4A-AS1|k562|ENSG00000166997|EE	chr7	100122517	100122549	CDC40|HepG2	32
chr7	100122406	100123406	+	EPB41L4A-AS1|k562|ENSG00000166997|EE	chr7	100122418	100122451	PTBP1|HepG2	33
chr7	100122406	100123406	+	EPB41L4A-AS1|k562|ENSG00000166997|EE	chr7	100122569	100122599	HNRNPK|K562	30
chr7	100122406	100123406	+	EPB41L4A-AS1|k562|ENSG00000166997|EE	chr7	100122511	100122561	FASTKD2|HepG2	50
chr7	100122406	100123406	+	EPB41L4A-AS1|k562|ENSG00000166997|EE	chr7	100122470	100122520	AGGF1|HepG2	50
chr7	100122406	100123406	+	EPB41L4A-AS1|k562|ENSG00000166997|EE	chr7	100122544	100122564	SND1|HepG2	20
chr7	100122406	100123406	+	EPB41L4A-AS1|k562|ENSG00000166997|EE	chr7	100122466	100122511	U2AF2|HepG2	45
chr7	100122406	100123406	+	EPB41L4A-AS1|k562|ENSG00000166997|EE	chr7	100122581	100122607	PTBP1|HepG2	26
chr7	100122406	100123406	+	EPB41L4A-AS1|k562|ENSG00000166997|EE	chr7	100122479	100122515	SND1|HepG2	36
chr7	100122406	100123406	+	EPB41L4A-AS1|k562|ENSG00000166997|EE	chr7	100122480	100122525	LIN28B|HepG2	45
chr7	100122406	100123406	+	EPB41L4A-AS1|k562|ENSG00000166997|EE	chr7	100122550	100122587	ILF3|K562	37
chr7	100122406	100123406	+	EPB41L4A-AS1|k562|ENSG00000166997|EE	chr7	100122569	100122595	XRN2|HepG2	26
chr7	100122406	100123406	+	EPB41L4A-AS1|k562|ENSG00000166997|EE	chr7	100122525	100122562	UCHL5|HepG2	37
chr7	100122406	100123406	+	EPB41L4A-AS1|k562|ENSG00000166997|EE	chr7	100122775	100122783	TBRG4|HepG2	8
chr7	100122406	100123406	+	EPB41L4A-AS1|k562|ENSG00000166997|EE	chr7	100122881	100122963	HNRNPK|K562	82
chr7	100122406	100123406	+	EPB41L4A-AS1|k562|ENSG00000166997|EE	chr7	100123319	100123334	ILF3|HepG2	15
chr7	100122406	100123406	+	EPB41L4A-AS1|k562|ENSG00000166997|EE	chr7	100122904	100122949	ILF3|HepG2	45
chr7	100122406	100123406	+	EPB41L4A-AS1|k562|ENSG00000166997|EE	chr7	100122788	100122811	ILF3|HepG2	23
chr7	100122406	100123406	+	EPB41L4A-AS1|k562|ENSG00000166997|EE	chr7	100122747	100122771	FAM120A|HepG2	24
chr7	100122406	100123406	+	EPB41L4A-AS1|k562|ENSG00000166997|EE	chr7	100122974	100122996	EIF3D|HepG2	22
chr7	100122406	100123406	+	EPB41L4A-AS1|k562|ENSG00000166997|EE	chr7	100122832	100122887	SND1|HepG2	55
chr7	100122406	100123406	+	EPB41L4A-AS1|k562|ENSG00000166997|EE	chr7	100122965	100123002	UCHL5|K562	37
chr7	100122406	100123406	+	EPB41L4A-AS1|k562|ENSG00000166997|EE	chr7	100122715	100122743	HNRNPK|K562	28
chr7	100122406	100123406	+	EPB41L4A-AS1|k562|ENSG00000166997|EE	chr7	100122845	100122876	SRSF1|K562	31
chr7	100122406	100123406	+	EPB41L4A-AS1|k562|ENSG00000166997|EE	chr7	100122862	100122905	DDX55|HepG2	43
chr7	100122406	100123406	+	EPB41L4A-AS1|k562|ENSG00000166997|EE	chr7	100122830	100122871	LARP4|HepG2	41
chr7	100122406	100123406	+	EPB41L4A-AS1|k562|ENSG00000166997|EE	chr7	100122824	100122857	RBM15|HepG2	33
chr7	100122406	100123406	+	EPB41L4A-AS1|k562|ENSG00000166997|EE	chr7	100122819	100122846	NCBP2|HepG2	27
chr7	100122406	100123406	+	EPB41L4A-AS1|k562|ENSG00000166997|EE	chr7	100123051	100123092	HNRNPU|K562	41
chr7	100122406	100123406	+	EPB41L4A-AS1|k562|ENSG00000166997|EE	chr7	100122807	100122846	PRPF8|HepG2	39
chr7	100122406	100123406	+	EPB41L4A-AS1|k562|ENSG00000166997|EE	chr7	100123289	100123322	HNRNPC|HepG2	33
chr7	100122406	100123406	+	EPB41L4A-AS1|k562|ENSG00000166997|EE	chr7	100122847	100122894	GRWD1|HepG2	47
chr7	100122406	100123406	+	EPB41L4A-AS1|k562|ENSG00000166997|EE	chr7	100122920	100122958	HNRNPK|K562	38
chr7	100122406	100123406	+	EPB41L4A-AS1|k562|ENSG00000166997|EE	chr7	100122830	100122855	LSM11|HepG2	25
chr7	100122406	100123406	+	EPB41L4A-AS1|k562|ENSG00000166997|EE	chr7	100122864	100122888	SAFB2|K562	24
chr7	100122406	100123406	+	EPB41L4A-AS1|k562|ENSG00000166997|EE	chr7	100122718	100122762	HNRNPK|HepG2	44
chr7	100122406	100123406	+	EPB41L4A-AS1|k562|ENSG00000166997|EE	chr7	100122660	100122698	ILF3|HepG2	38
chr7	100122406	100123406	+	EPB41L4A-AS1|k562|ENSG00000166997|EE	chr7	100123034	100123056	TAF15|HepG2	22
chr7	100122406	100123406	+	EPB41L4A-AS1|k562|ENSG00000166997|EE	chr7	100122815	100122872	NCBP2|HepG2	57
chr7	100122406	100123406	+	EPB41L4A-AS1|k562|ENSG00000166997|EE	chr7	100122783	100122813	TBRG4|HepG2	30
chr7	100122406	100123406	+	EPB41L4A-AS1|k562|ENSG00000166997|EE	chr7	100123297	100123345	HNRNPC|HepG2	48
chr2	70055410	70056410	+	EPB41L4A-AS1|k562|ENSG00000179818|EE	chr2	70055481	70055544	TARDBP|K562	63
chr2	70055410	70056410	+	EPB41L4A-AS1|k562|ENSG00000179818|EE	chr2	70055721	70055746	TAF15|HepG2	25
chr2	70055410	70056410	+	EPB41L4A-AS1|k562|ENSG00000179818|EE	chr2	70055583	70055658	PCBP2|HepG2	75
chr2	70055410	70056410	+	EPB41L4A-AS1|k562|ENSG00000179818|EE	chr2	70055591	70055609	KHSRP|K562	18
chr2	70055410	70056410	+	EPB41L4A-AS1|k562|ENSG00000179818|EE	chr2	70056031	70056071	EIF3D|HepG2	40
chr2	70055410	70056410	+	EPB41L4A-AS1|k562|ENSG00000179818|EE	chr2	70055826	70055847	RBM5|HepG2	21
chr2	70055410	70056410	+	EPB41L4A-AS1|k562|ENSG00000179818|EE	chr2	70056003	70056078	KHSRP|K562	75
chr2	70055410	70056410	+	EPB41L4A-AS1|k562|ENSG00000179818|EE	chr2	70056055	70056082	POLR2G|HepG2	27
chr2	70055410	70056410	+	EPB41L4A-AS1|k562|ENSG00000179818|EE	chr2	70055868	70055891	FASTKD2|HepG2	23
chr2	70055410	70056410	+	EPB41L4A-AS1|k562|ENSG00000179818|EE	chr2	70056152	70056201	PTBP1|HepG2	49
chr2	70055410	70056410	+	EPB41L4A-AS1|k562|ENSG00000179818|EE	chr2	70056166	70056207	ILF3|HepG2	41
chr2	70055410	70056410	+	EPB41L4A-AS1|k562|ENSG00000179818|EE	chr2	70055726	70055760	KHDRBS1|K562	34
chr2	70055410	70056410	+	EPB41L4A-AS1|k562|ENSG00000179818|EE	chr2	70055483	70055524	TARDBP|K562	41
chr2	70055410	70056410	+	EPB41L4A-AS1|k562|ENSG00000179818|EE	chr2	70055716	70055764	U2AF1|HepG2	48
chr2	70055410	70056410	+	EPB41L4A-AS1|k562|ENSG00000179818|EE	chr2	70056032	70056060	TAF15|HepG2	28
chr2	70055410	70056410	+	EPB41L4A-AS1|k562|ENSG00000179818|EE	chr2	70055593	70055659	HNRNPK|HepG2	66
chr2	70055410	70056410	+	EPB41L4A-AS1|k562|ENSG00000179818|EE	chr2	70056012	70056098	SFPQ|HepG2	86
chr2	70055410	70056410	+	EPB41L4A-AS1|k562|ENSG00000179818|EE	chr2	70055718	70055761	U2AF2|HepG2	43
chr2	70055410	70056410	+	EPB41L4A-AS1|k562|ENSG00000179818|EE	chr2	70055815	70055851	PPIG|HepG2	36
chr2	70055410	70056410	+	EPB41L4A-AS1|k562|ENSG00000179818|EE	chr2	70056017	70056048	ILF3|HepG2	31
chr2	70055410	70056410	+	EPB41L4A-AS1|k562|ENSG00000179818|EE	chr2	70055720	70055741	ILF3|HepG2	21
chr2	70055410	70056410	+	EPB41L4A-AS1|k562|ENSG00000179818|EE	chr2	70055736	70055745	SFPQ|HepG2	9
chr2	70055410	70056410	+	EPB41L4A-AS1|k562|ENSG00000179818|EE	chr2	70055623	70055684	PRPF8|HepG2	61
chr2	70055410	70056410	+	EPB41L4A-AS1|k562|ENSG00000179818|EE	chr2	70055807	70055899	UCHL5|HepG2	92
chr2	70055410	70056410	+	EPB41L4A-AS1|k562|ENSG00000179818|EE	chr2	70055887	70055904	PRPF8|HepG2	17
chr2	70055410	70056410	+	EPB41L4A-AS1|k562|ENSG00000179818|EE	chr2	70055720	70055757	UCHL5|HepG2	37
chr2	70055410	70056410	+	EPB41L4A-AS1|k562|ENSG00000179818|EE	chr2	70055843	70055887	RBM15|HepG2	44
chr2	70055410	70056410	+	EPB41L4A-AS1|k562|ENSG00000179818|EE	chr2	70055605	70055654	CSTF2T|HepG2	49
chr2	70055410	70056410	+	EPB41L4A-AS1|k562|ENSG00000179818|EE	chr2	70055818	70055845	BCCIP|HepG2	27
chr2	70055410	70056410	+	EPB41L4A-AS1|k562|ENSG00000179818|EE	chr2	70055619	70055668	RBM22|HepG2	49
chr2	70055410	70056410	+	EPB41L4A-AS1|k562|ENSG00000179818|EE	chr2	70056046	70056093	NONO|K562	47
chr2	70055410	70056410	+	EPB41L4A-AS1|k562|ENSG00000179818|EE	chr2	70055860	70055922	XPO5|HepG2	62
chr2	70055410	70056410	+	EPB41L4A-AS1|k562|ENSG00000179818|EE	chr2	70056161	70056202	PCBP2|HepG2	41
chr2	70055410	70056410	+	EPB41L4A-AS1|k562|ENSG00000179818|EE	chr2	70055625	70055657	XPO5|HepG2	32
chr2	70055410	70056410	+	EPB41L4A-AS1|k562|ENSG00000179818|EE	chr2	70055573	70055625	ILF3|HepG2	52
chr2	70055410	70056410	+	EPB41L4A-AS1|k562|ENSG00000179818|EE	chr2	70056260	70056287	SUGP2|HepG2	27
chr2	70055410	70056410	+	EPB41L4A-AS1|k562|ENSG00000179818|EE	chr2	70055589	70055612	DDX59|HepG2	23
chr2	70055410	70056410	+	EPB41L4A-AS1|k562|ENSG00000179818|EE	chr2	70056042	70056083	HNRNPL|HepG2	41
chr2	70055410	70056410	+	EPB41L4A-AS1|k562|ENSG00000179818|EE	chr2	70055715	70055761	U2AF1|HepG2	46
chr2	70055410	70056410	+	EPB41L4A-AS1|k562|ENSG00000179818|EE	chr2	70055886	70055904	U2AF2|HepG2	18
chr2	70055410	70056410	+	EPB41L4A-AS1|k562|ENSG00000179818|EE	chr2	70056010	70056104	SFPQ|HepG2	94
chr2	70055410	70056410	+	EPB41L4A-AS1|k562|ENSG00000179818|EE	chr2	70056025	70056057	CDC40|HepG2	32
chr2	70055410	70056410	+	EPB41L4A-AS1|k562|ENSG00000179818|EE	chr2	70055595	70055651	HNRNPK|HepG2	56
chr2	70055410	70056410	+	EPB41L4A-AS1|k562|ENSG00000179818|EE	chr2	70055821	70055853	U2AF1|HepG2	32
chr2	70055410	70056410	+	EPB41L4A-AS1|k562|ENSG00000179818|EE	chr2	70055811	70055881	GRWD1|HepG2	70
chr2	70055410	70056410	+	EPB41L4A-AS1|k562|ENSG00000179818|EE	chr2	70056040	70056091	HNRNPUL1|HepG2	51
chr2	70055410	70056410	+	EPB41L4A-AS1|k562|ENSG00000179818|EE	chr2	70056155	70056199	PCBP2|HepG2	44
chr2	70055410	70056410	+	EPB41L4A-AS1|k562|ENSG00000179818|EE	chr2	70055725	70055742	HNRNPC|HepG2	17
chr2	70055410	70056410	+	EPB41L4A-AS1|k562|ENSG00000179818|EE	chr2	70055832	70055869	IGF2BP2|K562	37
chr2	70055410	70056410	+	EPB41L4A-AS1|k562|ENSG00000179818|EE	chr2	70055721	70055758	DDX59|HepG2	37
chr2	70055410	70056410	+	EPB41L4A-AS1|k562|ENSG00000179818|EE	chr2	70055873	70055911	PPIG|HepG2	38
chr2	70055410	70056410	+	EPB41L4A-AS1|k562|ENSG00000179818|EE	chr2	70055728	70055760	DGCR8|HepG2	32
chr2	70055410	70056410	+	EPB41L4A-AS1|k562|ENSG00000179818|EE	chr2	70055827	70055863	UCHL5|HepG2	36
chr2	70055410	70056410	+	EPB41L4A-AS1|k562|ENSG00000179818|EE	chr2	70055863	70055907	EIF3D|HepG2	44
chr2	70055410	70056410	+	EPB41L4A-AS1|k562|ENSG00000179818|EE	chr2	70055822	70055850	SRSF9|HepG2	28
chr2	70055410	70056410	+	EPB41L4A-AS1|k562|ENSG00000179818|EE	chr2	70055716	70055764	U2AF2|HepG2	48
chr2	70055410	70056410	+	EPB41L4A-AS1|k562|ENSG00000179818|EE	chr2	70055812	70055862	SRSF1|HepG2	50
chr2	70055410	70056410	+	EPB41L4A-AS1|k562|ENSG00000179818|EE	chr2	70056024	70056069	CSTF2|HepG2	45
chr2	70055410	70056410	+	EPB41L4A-AS1|k562|ENSG00000179818|EE	chr2	70055798	70055850	GRWD1|HepG2	52
chr2	70055410	70056410	+	EPB41L4A-AS1|k562|ENSG00000179818|EE	chr2	70055616	70055645	U2AF1|HepG2	29
chr2	70055410	70056410	+	EPB41L4A-AS1|k562|ENSG00000179818|EE	chr2	70056026	70056057	TAF15|HepG2	31
chr2	70055410	70056410	+	EPB41L4A-AS1|k562|ENSG00000179818|EE	chr2	70055593	70055650	XRN2|HepG2	57
chr2	70055410	70056410	+	EPB41L4A-AS1|k562|ENSG00000179818|EE	chr2	70055720	70055749	GRWD1|HepG2	29
chr2	70055410	70056410	+	EPB41L4A-AS1|k562|ENSG00000179818|EE	chr2	70055720	70055754	POLR2G|HepG2	34
chr2	70055410	70056410	+	EPB41L4A-AS1|k562|ENSG00000179818|EE	chr2	70055717	70055762	U2AF2|K562	45
chr2	70055410	70056410	+	EPB41L4A-AS1|k562|ENSG00000179818|EE	chr2	70055719	70055762	HNRNPC|HepG2	43
chr2	70055410	70056410	+	EPB41L4A-AS1|k562|ENSG00000179818|EE	chr2	70055575	70055677	PCBP2|HepG2	102
chr2	70055410	70056410	+	EPB41L4A-AS1|k562|ENSG00000179818|EE	chr2	70055819	70055850	EIF3D|HepG2	31
chr2	70055410	70056410	+	EPB41L4A-AS1|k562|ENSG00000179818|EE	chr2	70055718	70055762	QKI|HepG2	44
chr2	70055410	70056410	+	EPB41L4A-AS1|k562|ENSG00000179818|EE	chr2	70055615	70055638	U2AF1|HepG2	23
chr2	70055410	70056410	+	EPB41L4A-AS1|k562|ENSG00000179818|EE	chr2	70055717	70055759	BUD13|HepG2	42
chr2	70055410	70056410	+	EPB41L4A-AS1|k562|ENSG00000179818|EE	chr2	70055951	70056111	KHSRP|K562	160
chr2	70055410	70056410	+	EPB41L4A-AS1|k562|ENSG00000179818|EE	chr2	70056024	70056060	EIF3D|HepG2	36
chr2	70055410	70056410	+	EPB41L4A-AS1|k562|ENSG00000179818|EE	chr2	70055714	70055758	ILF3|K562	44
chr2	70055410	70056410	+	EPB41L4A-AS1|k562|ENSG00000179818|EE	chr2	70056038	70056060	U2AF2|HepG2	22
chr2	70055410	70056410	+	EPB41L4A-AS1|k562|ENSG00000179818|EE	chr2	70055851	70055872	NOL12|HepG2	21
chr2	70055410	70056410	+	EPB41L4A-AS1|k562|ENSG00000179818|EE	chr2	70055481	70055544	TARDBP|K562	63
chr2	70055410	70056410	+	EPB41L4A-AS1|k562|ENSG00000179818|EE	chr2	70055721	70055746	TAF15|HepG2	25
chr2	70055410	70056410	+	EPB41L4A-AS1|k562|ENSG00000179818|EE	chr2	70055583	70055658	PCBP2|HepG2	75
chr2	70055410	70056410	+	EPB41L4A-AS1|k562|ENSG00000179818|EE	chr2	70055591	70055609	KHSRP|K562	18
chr2	70055410	70056410	+	EPB41L4A-AS1|k562|ENSG00000179818|EE	chr2	70056031	70056071	EIF3D|HepG2	40
chr2	70055410	70056410	+	EPB41L4A-AS1|k562|ENSG00000179818|EE	chr2	70055826	70055847	RBM5|HepG2	21
chr2	70055410	70056410	+	EPB41L4A-AS1|k562|ENSG00000179818|EE	chr2	70056003	70056078	KHSRP|K562	75
chr2	70055410	70056410	+	EPB41L4A-AS1|k562|ENSG00000179818|EE	chr2	70056055	70056082	POLR2G|HepG2	27
chr2	70055410	70056410	+	EPB41L4A-AS1|k562|ENSG00000179818|EE	chr2	70055868	70055891	FASTKD2|HepG2	23
chr2	70055410	70056410	+	EPB41L4A-AS1|k562|ENSG00000179818|EE	chr2	70056152	70056201	PTBP1|HepG2	49
chr2	70055410	70056410	+	EPB41L4A-AS1|k562|ENSG00000179818|EE	chr2	70056166	70056207	ILF3|HepG2	41
chr2	70055410	70056410	+	EPB41L4A-AS1|k562|ENSG00000179818|EE	chr2	70055726	70055760	KHDRBS1|K562	34
chr2	70055410	70056410	+	EPB41L4A-AS1|k562|ENSG00000179818|EE	chr2	70055483	70055524	TARDBP|K562	41
chr2	70055410	70056410	+	EPB41L4A-AS1|k562|ENSG00000179818|EE	chr2	70055716	70055764	U2AF1|HepG2	48
chr2	70055410	70056410	+	EPB41L4A-AS1|k562|ENSG00000179818|EE	chr2	70056032	70056060	TAF15|HepG2	28
chr2	70055410	70056410	+	EPB41L4A-AS1|k562|ENSG00000179818|EE	chr2	70055593	70055659	HNRNPK|HepG2	66
chr2	70055410	70056410	+	EPB41L4A-AS1|k562|ENSG00000179818|EE	chr2	70056012	70056098	SFPQ|HepG2	86
chr2	70055410	70056410	+	EPB41L4A-AS1|k562|ENSG00000179818|EE	chr2	70055718	70055761	U2AF2|HepG2	43
chr2	70055410	70056410	+	EPB41L4A-AS1|k562|ENSG00000179818|EE	chr2	70055815	70055851	PPIG|HepG2	36
chr2	70055410	70056410	+	EPB41L4A-AS1|k562|ENSG00000179818|EE	chr2	70056017	70056048	ILF3|HepG2	31
chr2	70055410	70056410	+	EPB41L4A-AS1|k562|ENSG00000179818|EE	chr2	70055720	70055741	ILF3|HepG2	21
chr2	70055410	70056410	+	EPB41L4A-AS1|k562|ENSG00000179818|EE	chr2	70055736	70055745	SFPQ|HepG2	9
chr2	70055410	70056410	+	EPB41L4A-AS1|k562|ENSG00000179818|EE	chr2	70055623	70055684	PRPF8|HepG2	61
chr2	70055410	70056410	+	EPB41L4A-AS1|k562|ENSG00000179818|EE	chr2	70055807	70055899	UCHL5|HepG2	92
chr2	70055410	70056410	+	EPB41L4A-AS1|k562|ENSG00000179818|EE	chr2	70055887	70055904	PRPF8|HepG2	17
chr2	70055410	70056410	+	EPB41L4A-AS1|k562|ENSG00000179818|EE	chr2	70055720	70055757	UCHL5|HepG2	37
chr2	70055410	70056410	+	EPB41L4A-AS1|k562|ENSG00000179818|EE	chr2	70055843	70055887	RBM15|HepG2	44
chr2	70055410	70056410	+	EPB41L4A-AS1|k562|ENSG00000179818|EE	chr2	70055605	70055654	CSTF2T|HepG2	49
chr2	70055410	70056410	+	EPB41L4A-AS1|k562|ENSG00000179818|EE	chr2	70055818	70055845	BCCIP|HepG2	27
chr2	70055410	70056410	+	EPB41L4A-AS1|k562|ENSG00000179818|EE	chr2	70055619	70055668	RBM22|HepG2	49
chr2	70055410	70056410	+	EPB41L4A-AS1|k562|ENSG00000179818|EE	chr2	70056046	70056093	NONO|K562	47
chr2	70055410	70056410	+	EPB41L4A-AS1|k562|ENSG00000179818|EE	chr2	70055860	70055922	XPO5|HepG2	62
chr2	70055410	70056410	+	EPB41L4A-AS1|k562|ENSG00000179818|EE	chr2	70056161	70056202	PCBP2|HepG2	41
chr2	70055410	70056410	+	EPB41L4A-AS1|k562|ENSG00000179818|EE	chr2	70055625	70055657	XPO5|HepG2	32
chr2	70055410	70056410	+	EPB41L4A-AS1|k562|ENSG00000179818|EE	chr2	70055573	70055625	ILF3|HepG2	52
chr2	70055410	70056410	+	EPB41L4A-AS1|k562|ENSG00000179818|EE	chr2	70056260	70056287	SUGP2|HepG2	27
chr2	70055410	70056410	+	EPB41L4A-AS1|k562|ENSG00000179818|EE	chr2	70055589	70055612	DDX59|HepG2	23
chr2	70055410	70056410	+	EPB41L4A-AS1|k562|ENSG00000179818|EE	chr2	70056042	70056083	HNRNPL|HepG2	41
chr2	70055410	70056410	+	EPB41L4A-AS1|k562|ENSG00000179818|EE	chr2	70055715	70055761	U2AF1|HepG2	46
chr2	70055410	70056410	+	EPB41L4A-AS1|k562|ENSG00000179818|EE	chr2	70055886	70055904	U2AF2|HepG2	18
chr2	70055410	70056410	+	EPB41L4A-AS1|k562|ENSG00000179818|EE	chr2	70056010	70056104	SFPQ|HepG2	94
chr2	70055410	70056410	+	EPB41L4A-AS1|k562|ENSG00000179818|EE	chr2	70056025	70056057	CDC40|HepG2	32
chr2	70055410	70056410	+	EPB41L4A-AS1|k562|ENSG00000179818|EE	chr2	70055595	70055651	HNRNPK|HepG2	56
chr2	70055410	70056410	+	EPB41L4A-AS1|k562|ENSG00000179818|EE	chr2	70055821	70055853	U2AF1|HepG2	32
chr2	70055410	70056410	+	EPB41L4A-AS1|k562|ENSG00000179818|EE	chr2	70055811	70055881	GRWD1|HepG2	70
chr2	70055410	70056410	+	EPB41L4A-AS1|k562|ENSG00000179818|EE	chr2	70056040	70056091	HNRNPUL1|HepG2	51
chr2	70055410	70056410	+	EPB41L4A-AS1|k562|ENSG00000179818|EE	chr2	70056155	70056199	PCBP2|HepG2	44
chr2	70055410	70056410	+	EPB41L4A-AS1|k562|ENSG00000179818|EE	chr2	70055725	70055742	HNRNPC|HepG2	17
chr2	70055410	70056410	+	EPB41L4A-AS1|k562|ENSG00000179818|EE	chr2	70055832	70055869	IGF2BP2|K562	37
chr2	70055410	70056410	+	EPB41L4A-AS1|k562|ENSG00000179818|EE	chr2	70055721	70055758	DDX59|HepG2	37
chr2	70055410	70056410	+	EPB41L4A-AS1|k562|ENSG00000179818|EE	chr2	70055873	70055911	PPIG|HepG2	38
chr2	70055410	70056410	+	EPB41L4A-AS1|k562|ENSG00000179818|EE	chr2	70055728	70055760	DGCR8|HepG2	32
chr2	70055410	70056410	+	EPB41L4A-AS1|k562|ENSG00000179818|EE	chr2	70055827	70055863	UCHL5|HepG2	36
chr2	70055410	70056410	+	EPB41L4A-AS1|k562|ENSG00000179818|EE	chr2	70055863	70055907	EIF3D|HepG2	44
chr2	70055410	70056410	+	EPB41L4A-AS1|k562|ENSG00000179818|EE	chr2	70055822	70055850	SRSF9|HepG2	28
chr2	70055410	70056410	+	EPB41L4A-AS1|k562|ENSG00000179818|EE	chr2	70055716	70055764	U2AF2|HepG2	48
chr2	70055410	70056410	+	EPB41L4A-AS1|k562|ENSG00000179818|EE	chr2	70055812	70055862	SRSF1|HepG2	50
chr2	70055410	70056410	+	EPB41L4A-AS1|k562|ENSG00000179818|EE	chr2	70056024	70056069	CSTF2|HepG2	45
chr2	70055410	70056410	+	EPB41L4A-AS1|k562|ENSG00000179818|EE	chr2	70055798	70055850	GRWD1|HepG2	52
chr2	70055410	70056410	+	EPB41L4A-AS1|k562|ENSG00000179818|EE	chr2	70055616	70055645	U2AF1|HepG2	29
chr2	70055410	70056410	+	EPB41L4A-AS1|k562|ENSG00000179818|EE	chr2	70056026	70056057	TAF15|HepG2	31
chr2	70055410	70056410	+	EPB41L4A-AS1|k562|ENSG00000179818|EE	chr2	70055593	70055650	XRN2|HepG2	57
chr2	70055410	70056410	+	EPB41L4A-AS1|k562|ENSG00000179818|EE	chr2	70055720	70055749	GRWD1|HepG2	29
chr2	70055410	70056410	+	EPB41L4A-AS1|k562|ENSG00000179818|EE	chr2	70055720	70055754	POLR2G|HepG2	34
chr2	70055410	70056410	+	EPB41L4A-AS1|k562|ENSG00000179818|EE	chr2	70055717	70055762	U2AF2|K562	45
chr2	70055410	70056410	+	EPB41L4A-AS1|k562|ENSG00000179818|EE	chr2	70055719	70055762	HNRNPC|HepG2	43
chr2	70055410	70056410	+	EPB41L4A-AS1|k562|ENSG00000179818|EE	chr2	70055575	70055677	PCBP2|HepG2	102
chr2	70055410	70056410	+	EPB41L4A-AS1|k562|ENSG00000179818|EE	chr2	70055819	70055850	EIF3D|HepG2	31
chr2	70055410	70056410	+	EPB41L4A-AS1|k562|ENSG00000179818|EE	chr2	70055718	70055762	QKI|HepG2	44
chr2	70055410	70056410	+	EPB41L4A-AS1|k562|ENSG00000179818|EE	chr2	70055615	70055638	U2AF1|HepG2	23
chr2	70055410	70056410	+	EPB41L4A-AS1|k562|ENSG00000179818|EE	chr2	70055717	70055759	BUD13|HepG2	42
chr2	70055410	70056410	+	EPB41L4A-AS1|k562|ENSG00000179818|EE	chr2	70055951	70056111	KHSRP|K562	160
chr2	70055410	70056410	+	EPB41L4A-AS1|k562|ENSG00000179818|EE	chr2	70056024	70056060	EIF3D|HepG2	36
chr2	70055410	70056410	+	EPB41L4A-AS1|k562|ENSG00000179818|EE	chr2	70055714	70055758	ILF3|K562	44
chr2	70055410	70056410	+	EPB41L4A-AS1|k562|ENSG00000179818|EE	chr2	70056038	70056060	U2AF2|HepG2	22
chr2	70055410	70056410	+	EPB41L4A-AS1|k562|ENSG00000179818|EE	chr2	70055851	70055872	NOL12|HepG2	21
chr17	5427711	5428711	+	EPB41L4A-AS1|k562|ENSG00000129197|EE	chr17	5428074	5428095	RBM5|HepG2	21
chr17	5427711	5428711	+	EPB41L4A-AS1|k562|ENSG00000129197|EE	chr17	5427735	5427765	BCCIP|HepG2	30
chr17	5427711	5428711	+	EPB41L4A-AS1|k562|ENSG00000129197|EE	chr17	5428435	5428479	XPO5|HepG2	44
chr17	5427711	5428711	+	EPB41L4A-AS1|k562|ENSG00000129197|EE	chr17	5427757	5427806	FKBP4|HepG2	49
chr17	5427711	5428711	+	EPB41L4A-AS1|k562|ENSG00000129197|EE	chr17	5428429	5428466	CDC40|HepG2	37
chr17	5427711	5428711	+	EPB41L4A-AS1|k562|ENSG00000129197|EE	chr17	5427703	5427760	ELAVL1|HEK293	49
chr17	5427711	5428711	+	EPB41L4A-AS1|k562|ENSG00000129197|EE	chr17	5428084	5428123	XRN2|K562	39
chr17	5427711	5428711	+	EPB41L4A-AS1|k562|ENSG00000129197|EE	chr17	5428668	5428698	DGCR8|HepG2	30
chr17	5427711	5428711	+	EPB41L4A-AS1|k562|ENSG00000129197|EE	chr17	5428197	5428241	TIA1|K562	44
chr17	5427711	5428711	+	EPB41L4A-AS1|k562|ENSG00000129197|EE	chr17	5427917	5427953	CSTF2T|HepG2	36
chr17	5427711	5428711	+	EPB41L4A-AS1|k562|ENSG00000129197|EE	chr17	5427904	5427908	UCHL5|K562	4
chr17	5427711	5428711	+	EPB41L4A-AS1|k562|ENSG00000129197|EE	chr17	5428169	5428242	RBM22|HepG2	73
chr17	5427711	5428711	+	EPB41L4A-AS1|k562|ENSG00000129197|EE	chr17	5428614	5428635	DDX59|HepG2	21
chr17	5427711	5428711	+	EPB41L4A-AS1|k562|ENSG00000129197|EE	chr17	5428081	5428121	NOLC1|K562	40
chr17	5427711	5428711	+	EPB41L4A-AS1|k562|ENSG00000129197|EE	chr17	5427935	5427955	PCBP2|HepG2	20
chr17	5427711	5428711	+	EPB41L4A-AS1|k562|ENSG00000129197|EE	chr17	5427863	5427867	ZNF622|K562	4
chr17	5427711	5428711	+	EPB41L4A-AS1|k562|ENSG00000129197|EE	chr17	5428070	5428220	ELAVL1|HEK293	150
chr17	5427711	5428711	+	EPB41L4A-AS1|k562|ENSG00000129197|EE	chr17	5428067	5428101	LARP4|HepG2	34
chr17	5427711	5428711	+	EPB41L4A-AS1|k562|ENSG00000129197|EE	chr17	5428603	5428637	SND1|K562	34
chr17	5427711	5428711	+	EPB41L4A-AS1|k562|ENSG00000129197|EE	chr17	5427746	5427754	DGCR8|HepG2	8
chr17	5427711	5428711	+	EPB41L4A-AS1|k562|ENSG00000129197|EE	chr17	5428191	5428206	HNRNPU|K562	15
chr17	5427711	5428711	+	EPB41L4A-AS1|k562|ENSG00000129197|EE	chr17	5428013	5428056	SF3A3|HepG2	43
chr17	5427711	5428711	+	EPB41L4A-AS1|k562|ENSG00000129197|EE	chr17	5428226	5428245	CSTF2T|HepG2	19
chr17	5427711	5428711	+	EPB41L4A-AS1|k562|ENSG00000129197|EE	chr17	5427908	5427949	LSM11|K562	41
chr17	5427711	5428711	+	EPB41L4A-AS1|k562|ENSG00000129197|EE	chr17	5428138	5428190	SRSF7|K562	52
chr17	5427711	5428711	+	EPB41L4A-AS1|k562|ENSG00000129197|EE	chr17	5427772	5427798	DHX30|K562	26
chr17	5427711	5428711	+	EPB41L4A-AS1|k562|ENSG00000129197|EE	chr17	5428049	5428134	BUD13|HepG2	85
chr17	5427711	5428711	+	EPB41L4A-AS1|k562|ENSG00000129197|EE	chr17	5427912	5427960	TROVE2|K562	48
chr17	5427711	5428711	+	EPB41L4A-AS1|k562|ENSG00000129197|EE	chr17	5427920	5427961	RPS5|HepG2	41
chr17	5427711	5428711	+	EPB41L4A-AS1|k562|ENSG00000129197|EE	chr17	5427754	5427789	SLTM|HepG2	35
chr17	5427711	5428711	+	EPB41L4A-AS1|k562|ENSG00000129197|EE	chr17	5428545	5428561	DGCR8|HepG2	16
chr17	5427711	5428711	+	EPB41L4A-AS1|k562|ENSG00000129197|EE	chr17	5427867	5427879	HNRNPU|HepG2	12
chr17	5427711	5428711	+	EPB41L4A-AS1|k562|ENSG00000129197|EE	chr17	5428165	5428202	FASTKD2|HepG2	37
chr17	5427711	5428711	+	EPB41L4A-AS1|k562|ENSG00000129197|EE	chr17	5427872	5427974	HNRNPU|K562	102
chr17	5427711	5428711	+	EPB41L4A-AS1|k562|ENSG00000129197|EE	chr17	5428478	5428508	GTF2F1|HepG2	30
chr17	5427711	5428711	+	EPB41L4A-AS1|k562|ENSG00000129197|EE	chr17	5427715	5427780	SAFB2|K562	65
chr17	5427711	5428711	+	EPB41L4A-AS1|k562|ENSG00000129197|EE	chr17	5428147	5428231	GRWD1|HepG2	84
chr17	5427711	5428711	+	EPB41L4A-AS1|k562|ENSG00000129197|EE	chr17	5428128	5428214	GRWD1|HepG2	86
chr17	5427711	5428711	+	EPB41L4A-AS1|k562|ENSG00000129197|EE	chr17	5428168	5428201	SMNDC1|K562	33
chr17	5427711	5428711	+	EPB41L4A-AS1|k562|ENSG00000129197|EE	chr17	5428086	5428137	EIF3H|HepG2	51
chr17	5427711	5428711	+	EPB41L4A-AS1|k562|ENSG00000129197|EE	chr17	5428628	5428654	HNRNPU|K562	26
chr17	5427711	5428711	+	EPB41L4A-AS1|k562|ENSG00000129197|EE	chr17	5427905	5427946	RBM15|HepG2	41
chr17	5427711	5428711	+	EPB41L4A-AS1|k562|ENSG00000129197|EE	chr17	5428156	5428181	DDX24|K562	25
chr17	5427711	5428711	+	EPB41L4A-AS1|k562|ENSG00000129197|EE	chr17	5428269	5428274	AGGF1|K562	5
chr17	5427711	5428711	+	EPB41L4A-AS1|k562|ENSG00000129197|EE	chr17	5428443	5428461	LSM11|K562	18
chr17	5427711	5428711	+	EPB41L4A-AS1|k562|ENSG00000129197|EE	chr17	5428567	5428606	GTF2F1|K562	39
chr17	5427711	5428711	+	EPB41L4A-AS1|k562|ENSG00000129197|EE	chr17	5428682	5428718	QKI|HepG2	29
chr17	5427711	5428711	+	EPB41L4A-AS1|k562|ENSG00000129197|EE	chr17	5428431	5428467	DHX30|K562	36
chr17	5427711	5428711	+	EPB41L4A-AS1|k562|ENSG00000129197|EE	chr17	5428606	5428640	DDX55|K562	34
chr17	5427711	5428711	+	EPB41L4A-AS1|k562|ENSG00000129197|EE	chr17	5427674	5427719	SUGP2|HepG2	8
chr17	5427711	5428711	+	EPB41L4A-AS1|k562|ENSG00000129197|EE	chr17	5428159	5428198	U2AF1|HepG2	39
chr17	5427711	5428711	+	EPB41L4A-AS1|k562|ENSG00000129197|EE	chr17	5427942	5427975	QKI|HepG2	33
chr17	5427711	5428711	+	EPB41L4A-AS1|k562|ENSG00000129197|EE	chr17	5428134	5428277	BUD13|HepG2	143
chr17	5427711	5428711	+	EPB41L4A-AS1|k562|ENSG00000129197|EE	chr17	5428016	5428090	SF3B4|K562	74
chr17	5427711	5428711	+	EPB41L4A-AS1|k562|ENSG00000129197|EE	chr17	5428108	5428150	LIN28B|K562	42
chr17	5427711	5428711	+	EPB41L4A-AS1|k562|ENSG00000129197|EE	chr17	5427914	5427946	TROVE2|HepG2	32
chr17	5427711	5428711	+	EPB41L4A-AS1|k562|ENSG00000129197|EE	chr17	5428070	5428098	TAF15|K562	28
chr17	5427711	5428711	+	EPB41L4A-AS1|k562|ENSG00000129197|EE	chr17	5427767	5427801	SRSF9|HepG2	34
chr17	5427711	5428711	+	EPB41L4A-AS1|k562|ENSG00000129197|EE	chr17	5427771	5427811	TIA1|K562	40
chr17	5427711	5428711	+	EPB41L4A-AS1|k562|ENSG00000129197|EE	chr17	5428162	5428210	LARP4|HepG2	48
chr17	5427711	5428711	+	EPB41L4A-AS1|k562|ENSG00000129197|EE	chr17	5428088	5428101	U2AF2|K562	13
chr17	5427711	5428711	+	EPB41L4A-AS1|k562|ENSG00000129197|EE	chr17	5428175	5428208	UCHL5|HepG2	33
chr17	5427711	5428711	+	EPB41L4A-AS1|k562|ENSG00000129197|EE	chr17	5427902	5427951	KHSRP|K562	49
chr17	5427711	5428711	+	EPB41L4A-AS1|k562|ENSG00000129197|EE	chr17	5428154	5428229	POLR2G|HepG2	75
chr17	5427711	5428711	+	EPB41L4A-AS1|k562|ENSG00000129197|EE	chr17	5428080	5428106	DDX55|K562	26
chr17	5427711	5428711	+	EPB41L4A-AS1|k562|ENSG00000129197|EE	chr17	5428200	5428228	SF3B4|K562	28
chr17	5427711	5428711	+	EPB41L4A-AS1|k562|ENSG00000129197|EE	chr17	5428119	5428166	FXR1|K562	47
chr17	5427711	5428711	+	EPB41L4A-AS1|k562|ENSG00000129197|EE	chr17	5428614	5428635	RPS5|K562	21
chr17	5427711	5428711	+	EPB41L4A-AS1|k562|ENSG00000129197|EE	chr17	5428396	5428432	HNRNPU|HepG2	36
chr17	5427711	5428711	+	EPB41L4A-AS1|k562|ENSG00000129197|EE	chr17	5428013	5428021	HNRNPU|HepG2	8
chr17	5427711	5428711	+	EPB41L4A-AS1|k562|ENSG00000129197|EE	chr17	5428050	5428134	SF3B4|K562	84
chr17	5427711	5428711	+	EPB41L4A-AS1|k562|ENSG00000129197|EE	chr17	5428070	5428200	NUDT21|HEK293	130
chr17	5427711	5428711	+	EPB41L4A-AS1|k562|ENSG00000129197|EE	chr17	5428244	5428284	TIA1|HepG2	40
chr17	5427711	5428711	+	EPB41L4A-AS1|k562|ENSG00000129197|EE	chr17	5427913	5427971	POLR2G|HepG2	58
chr17	5427711	5428711	+	EPB41L4A-AS1|k562|ENSG00000129197|EE	chr17	5427917	5427965	HNRNPU|HepG2	48
chr17	5427711	5428711	+	EPB41L4A-AS1|k562|ENSG00000129197|EE	chr17	5428198	5428249	EFTUD2|HepG2	51
chr17	5427711	5428711	+	EPB41L4A-AS1|k562|ENSG00000129197|EE	chr17	5427652	5427712	KHDRBS1|K562	1
chr17	5427711	5428711	+	EPB41L4A-AS1|k562|ENSG00000129197|EE	chr17	5428164	5428196	EIF3H|HepG2	32
chr17	5427711	5428711	+	EPB41L4A-AS1|k562|ENSG00000129197|EE	chr17	5427886	5427909	NOL12|HepG2	23
chr17	5427711	5428711	+	EPB41L4A-AS1|k562|ENSG00000129197|EE	chr17	5428074	5428118	EIF3D|HepG2	44
chr17	5427711	5428711	+	EPB41L4A-AS1|k562|ENSG00000129197|EE	chr17	5428074	5428116	LIN28B|HepG2	42
chr17	5427711	5428711	+	EPB41L4A-AS1|k562|ENSG00000129197|EE	chr17	5427706	5427758	SAFB2|K562	47
chr17	5427711	5428711	+	EPB41L4A-AS1|k562|ENSG00000129197|EE	chr17	5428064	5428110	XRCC6|K562	46
chr17	5427711	5428711	+	EPB41L4A-AS1|k562|ENSG00000129197|EE	chr17	5428024	5428056	SF3B1|K562	32
chr17	5427711	5428711	+	EPB41L4A-AS1|k562|ENSG00000129197|EE	chr17	5427905	5427990	TAF15|HepG2	85
chr17	5427711	5428711	+	EPB41L4A-AS1|k562|ENSG00000129197|EE	chr17	5428150	5428217	UCHL5|HepG2	67
chr17	5427711	5428711	+	EPB41L4A-AS1|k562|ENSG00000129197|EE	chr17	5428069	5428128	GRWD1|HepG2	59
chr17	5427711	5428711	+	EPB41L4A-AS1|k562|ENSG00000129197|EE	chr17	5427771	5427782	HNRNPU|K562	11
chr17	5427711	5428711	+	EPB41L4A-AS1|k562|ENSG00000129197|EE	chr17	5428397	5428417	HNRNPU|HepG2	20
chr17	5427711	5428711	+	EPB41L4A-AS1|k562|ENSG00000129197|EE	chr17	5427761	5427860	ELAVL1|HEK293	99
chr17	5427711	5428711	+	EPB41L4A-AS1|k562|ENSG00000129197|EE	chr17	5428085	5428119	ZNF622|K562	34
chr17	5427711	5428711	+	EPB41L4A-AS1|k562|ENSG00000129197|EE	chr17	5427860	5427891	PPIL4|K562	31
chr17	5427711	5428711	+	EPB41L4A-AS1|k562|ENSG00000129197|EE	chr17	5428072	5428113	RBM22|HepG2	41
chr17	5427711	5428711	+	EPB41L4A-AS1|k562|ENSG00000129197|EE	chr17	5427730	5427769	HNRNPL|HepG2	39
chr17	5427711	5428711	+	EPB41L4A-AS1|k562|ENSG00000129197|EE	chr17	5428071	5428153	SRSF7|HepG2	82
chr17	5427711	5428711	+	EPB41L4A-AS1|k562|ENSG00000129197|EE	chr17	5427716	5427771	HNRNPUL1|K562	55
chr17	5427711	5428711	+	EPB41L4A-AS1|k562|ENSG00000129197|EE	chr17	5428382	5428426	SRSF7|K562	44
chr17	5427711	5428711	+	EPB41L4A-AS1|k562|ENSG00000129197|EE	chr17	5427901	5427945	EWSR1|K562	44
chr17	5427711	5428711	+	EPB41L4A-AS1|k562|ENSG00000129197|EE	chr17	5428100	5428106	PRPF8|HepG2	6
chr17	5427711	5428711	+	EPB41L4A-AS1|k562|ENSG00000129197|EE	chr17	5427772	5427814	U2AF2|HepG2	42
chr17	5427711	5428711	+	EPB41L4A-AS1|k562|ENSG00000129197|EE	chr17	5428071	5428105	DDX3X|K562	34
chr17	5427711	5428711	+	EPB41L4A-AS1|k562|ENSG00000129197|EE	chr17	5427918	5427964	NCBP2|HepG2	46
chr17	5427711	5428711	+	EPB41L4A-AS1|k562|ENSG00000129197|EE	chr17	5427769	5427799	SF3B4|HepG2	30
chr17	5427711	5428711	+	EPB41L4A-AS1|k562|ENSG00000129197|EE	chr17	5427767	5427801	XRN2|K562	34
chr17	5427711	5428711	+	EPB41L4A-AS1|k562|ENSG00000129197|EE	chr17	5427746	5427822	CDC40|HepG2	76
chr17	5427711	5428711	+	EPB41L4A-AS1|k562|ENSG00000129197|EE	chr17	5427915	5427969	HNRNPA1|K562	54
chr17	5427711	5428711	+	EPB41L4A-AS1|k562|ENSG00000129197|EE	chr17	5427710	5427721	U2AF2|HepG2	10
chr17	5427711	5428711	+	EPB41L4A-AS1|k562|ENSG00000129197|EE	chr17	5428400	5428464	HNRNPA1|HepG2	64
chr17	5427711	5428711	+	EPB41L4A-AS1|k562|ENSG00000129197|EE	chr17	5427930	5427971	ILF3|HepG2	41
chr17	5427711	5428711	+	EPB41L4A-AS1|k562|ENSG00000129197|EE	chr17	5428071	5428093	NKRF|HepG2	22
chr17	5427711	5428711	+	EPB41L4A-AS1|k562|ENSG00000129197|EE	chr17	5427986	5428035	LIN28B|K562	49
chr17	5427711	5428711	+	EPB41L4A-AS1|k562|ENSG00000129197|EE	chr17	5427757	5427801	CSTF2T|HepG2	44
chr17	5427711	5428711	+	EPB41L4A-AS1|k562|ENSG00000129197|EE	chr17	5428128	5428152	PUM2|K562	24
chr17	5427711	5428711	+	EPB41L4A-AS1|k562|ENSG00000129197|EE	chr17	5428599	5428639	HNRNPU|K562	40
chr17	5427711	5428711	+	EPB41L4A-AS1|k562|ENSG00000129197|EE	chr17	5428184	5428204	BUD13|K562	20
chr17	5427711	5428711	+	EPB41L4A-AS1|k562|ENSG00000129197|EE	chr17	5428417	5428442	HNRNPA1|K562	25
chr17	5427711	5428711	+	EPB41L4A-AS1|k562|ENSG00000129197|EE	chr17	5428632	5428673	UPF1|K562	41
chr17	5427711	5428711	+	EPB41L4A-AS1|k562|ENSG00000129197|EE	chr17	5428073	5428105	PPIG|HepG2	32
chr17	5427711	5428711	+	EPB41L4A-AS1|k562|ENSG00000129197|EE	chr17	5428103	5428137	LARP4|HepG2	34
chr17	5427711	5428711	+	EPB41L4A-AS1|k562|ENSG00000129197|EE	chr17	5427836	5427875	HNRNPA1|K562	39
chr17	5427711	5428711	+	EPB41L4A-AS1|k562|ENSG00000129197|EE	chr17	5428073	5428168	SND1|K562	95
chr17	5427711	5428711	+	EPB41L4A-AS1|k562|ENSG00000129197|EE	chr17	5427750	5427798	SRSF9|HepG2	48
chr17	5427711	5428711	+	EPB41L4A-AS1|k562|ENSG00000129197|EE	chr17	5428041	5428125	PRPF8|K562	84
chr17	5427711	5428711	+	EPB41L4A-AS1|k562|ENSG00000129197|EE	chr17	5428426	5428457	HNRNPL|HepG2	31
chr17	5427711	5428711	+	EPB41L4A-AS1|k562|ENSG00000129197|EE	chr17	5428593	5428637	FASTKD2|HepG2	44
chr17	5427711	5428711	+	EPB41L4A-AS1|k562|ENSG00000129197|EE	chr17	5427813	5427848	AGGF1|HepG2	35
chr17	5427711	5428711	+	EPB41L4A-AS1|k562|ENSG00000129197|EE	chr17	5428066	5428113	FTO|K562	47
chr17	5427711	5428711	+	EPB41L4A-AS1|k562|ENSG00000129197|EE	chr17	5428386	5428447	CSTF2|HepG2	61
chr17	5427711	5428711	+	EPB41L4A-AS1|k562|ENSG00000129197|EE	chr17	5428696	5428725	FAM120A|HepG2	15
chr17	5427711	5428711	+	EPB41L4A-AS1|k562|ENSG00000129197|EE	chr17	5428065	5428101	EIF3D|HepG2	36
chr17	5427711	5428711	+	EPB41L4A-AS1|k562|ENSG00000129197|EE	chr17	5428123	5428135	PPIL4|K562	12
chr17	5427711	5428711	+	EPB41L4A-AS1|k562|ENSG00000129197|EE	chr17	5428158	5428264	PRPF8|HepG2	106
chr17	5427711	5428711	+	EPB41L4A-AS1|k562|ENSG00000129197|EE	chr17	5428473	5428580	ELAVL1|HEK293	107
chr17	5427711	5428711	+	EPB41L4A-AS1|k562|ENSG00000129197|EE	chr17	5428449	5428479	SAFB2|K562	30
chr17	5427711	5428711	+	EPB41L4A-AS1|k562|ENSG00000129197|EE	chr17	5427753	5427806	XRN2|HepG2	53
chr17	5427711	5428711	+	EPB41L4A-AS1|k562|ENSG00000129197|EE	chr17	5427731	5427750	UCHL5|K562	19
chr17	5427711	5428711	+	EPB41L4A-AS1|k562|ENSG00000129197|EE	chr17	5427730	5427795	HNRNPU|HepG2	65
chr17	5427711	5428711	+	EPB41L4A-AS1|k562|ENSG00000129197|EE	chr17	5428438	5428465	PCBP2|HepG2	27
chr17	5427711	5428711	+	EPB41L4A-AS1|k562|ENSG00000129197|EE	chr17	5428187	5428220	CDC40|HepG2	33
chr17	5427711	5428711	+	EPB41L4A-AS1|k562|ENSG00000129197|EE	chr17	5427913	5427946	NKRF|HepG2	33
chr17	5427711	5428711	+	EPB41L4A-AS1|k562|ENSG00000129197|EE	chr17	5428635	5428674	RPS5|HepG2	39
chr17	5427711	5428711	+	EPB41L4A-AS1|k562|ENSG00000129197|EE	chr17	5428065	5428118	BUD13|K562	53
chr17	5427711	5428711	+	EPB41L4A-AS1|k562|ENSG00000129197|EE	chr17	5427731	5427768	XPO5|HepG2	37
chr17	5427711	5428711	+	EPB41L4A-AS1|k562|ENSG00000129197|EE	chr17	5428218	5428242	FAM120A|HepG2	24
chr17	5427711	5428711	+	EPB41L4A-AS1|k562|ENSG00000129197|EE	chr17	5428014	5428024	SF3B1|K562	10
chr17	5427711	5428711	+	EPB41L4A-AS1|k562|ENSG00000129197|EE	chr17	5427684	5427776	HNRNPL|HepG2	65
chr17	5427711	5428711	+	EPB41L4A-AS1|k562|ENSG00000129197|EE	chr17	5428367	5428401	EIF3D|HepG2	34
chr17	5427711	5428711	+	EPB41L4A-AS1|k562|ENSG00000129197|EE	chr17	5427743	5427769	SND1|K562	26
chr17	5427711	5428711	+	EPB41L4A-AS1|k562|ENSG00000129197|EE	chr17	5428072	5428140	UCHL5|HepG2	68
chr17	5427711	5428711	+	EPB41L4A-AS1|k562|ENSG00000129197|EE	chr17	5427886	5427928	SFPQ|HepG2	42
chr17	5427711	5428711	+	EPB41L4A-AS1|k562|ENSG00000129197|EE	chr17	5428270	5428287	GTF2F1|HepG2	17
chr17	5427711	5428711	+	EPB41L4A-AS1|k562|ENSG00000129197|EE	chr17	5427756	5427790	U2AF1|K562	34
chr17	5427711	5428711	+	EPB41L4A-AS1|k562|ENSG00000129197|EE	chr17	5427910	5427928	TARDBP|K562	18
chr17	5427711	5428711	+	EPB41L4A-AS1|k562|ENSG00000129197|EE	chr17	5428077	5428112	EIF4G2|K562	35
chr17	5427711	5428711	+	EPB41L4A-AS1|k562|ENSG00000129197|EE	chr17	5427902	5427964	PUS1|K562	62
chr17	5427711	5428711	+	EPB41L4A-AS1|k562|ENSG00000129197|EE	chr17	5428611	5428647	PPIL4|K562	36
chr17	5427711	5428711	+	EPB41L4A-AS1|k562|ENSG00000129197|EE	chr17	5428071	5428103	SMNDC1|K562	32
chr17	5427711	5428711	+	EPB41L4A-AS1|k562|ENSG00000129197|EE	chr17	5428086	5428121	TBRG4|K562	35
chr17	5427711	5428711	+	EPB41L4A-AS1|k562|ENSG00000129197|EE	chr17	5427943	5427972	HNRNPM|K562	29
chr17	5427711	5428711	+	EPB41L4A-AS1|k562|ENSG00000129197|EE	chr17	5427929	5427963	SLTM|K562	34
chr17	5427711	5428711	+	EPB41L4A-AS1|k562|ENSG00000129197|EE	chr17	5428090	5428117	EFTUD2|K562	27
chr17	5427711	5428711	+	EPB41L4A-AS1|k562|ENSG00000129197|EE	chr17	5428377	5428469	HNRNPU|K562	92
chr17	5427711	5428711	+	EPB41L4A-AS1|k562|ENSG00000129197|EE	chr17	5428064	5428101	CPSF6|K562	37
chr17	5427711	5428711	+	EPB41L4A-AS1|k562|ENSG00000129197|EE	chr17	5427711	5427743	HNRNPUL1|HepG2	32
chr17	5427711	5428711	+	EPB41L4A-AS1|k562|ENSG00000129197|EE	chr17	5427924	5427944	CSTF2T|K562	20
chr17	5427711	5428711	+	EPB41L4A-AS1|k562|ENSG00000129197|EE	chr17	5428169	5428201	U2AF1|HepG2	32
chr17	5427711	5428711	+	EPB41L4A-AS1|k562|ENSG00000129197|EE	chr17	5428177	5428213	ZNF622|K562	36
chr17	5427711	5428711	+	EPB41L4A-AS1|k562|ENSG00000129197|EE	chr17	5428696	5428720	RBM22|HepG2	15
chr17	5427711	5428711	+	EPB41L4A-AS1|k562|ENSG00000129197|EE	chr17	5428443	5428463	XRN2|HepG2	20
chr17	5427711	5428711	+	EPB41L4A-AS1|k562|ENSG00000129197|EE	chr17	5428249	5428291	TAF15|HepG2	42
chr17	5427711	5428711	+	EPB41L4A-AS1|k562|ENSG00000129197|EE	chr17	5428160	5428214	PPIG|HepG2	54
chr17	5427711	5428711	+	EPB41L4A-AS1|k562|ENSG00000129197|EE	chr17	5427903	5427955	LSM11|HepG2	52
chr17	5427711	5428711	+	EPB41L4A-AS1|k562|ENSG00000129197|EE	chr17	5428627	5428654	HNRNPL|K562	27
chr17	5427711	5428711	+	EPB41L4A-AS1|k562|ENSG00000129197|EE	chr17	5428178	5428196	DDX6|K562	18
chr17	5427711	5428711	+	EPB41L4A-AS1|k562|ENSG00000129197|EE	chr17	5427755	5427799	TAF15|HepG2	44
chr17	5427711	5428711	+	EPB41L4A-AS1|k562|ENSG00000129197|EE	chr17	5427924	5427941	AGGF1|K562	17
chr17	5427711	5428711	+	EPB41L4A-AS1|k562|ENSG00000129197|EE	chr17	5428126	5428204	BUD13|K562	78
chr17	5427711	5428711	+	EPB41L4A-AS1|k562|ENSG00000129197|EE	chr17	5428380	5428417	HNRNPA1|K562	37
chr17	5427711	5428711	+	EPB41L4A-AS1|k562|ENSG00000129197|EE	chr17	5428153	5428221	NOLC1|K562	68
chr17	5427711	5428711	+	EPB41L4A-AS1|k562|ENSG00000129197|EE	chr17	5428158	5428205	ZNF622|K562	47
chr17	5427711	5428711	+	EPB41L4A-AS1|k562|ENSG00000129197|EE	chr17	5427917	5427969	HNRNPU|HepG2	52
chr17	5427711	5428711	+	EPB41L4A-AS1|k562|ENSG00000129197|EE	chr17	5428418	5428450	AUH|HepG2	32
chr17	5427711	5428711	+	EPB41L4A-AS1|k562|ENSG00000129197|EE	chr17	5427914	5427947	TBRG4|K562	33
chr17	5427711	5428711	+	EPB41L4A-AS1|k562|ENSG00000129197|EE	chr17	5428081	5428110	MTPAP|K562	29
chr17	5427711	5428711	+	EPB41L4A-AS1|k562|ENSG00000129197|EE	chr17	5427676	5427719	KHDRBS1|K562	8
chr17	5427711	5428711	+	EPB41L4A-AS1|k562|ENSG00000129197|EE	chr17	5428120	5428159	BCCIP|HepG2	39
chr17	5427711	5428711	+	EPB41L4A-AS1|k562|ENSG00000129197|EE	chr17	5427877	5427899	U2AF2|K562	22
chr17	5427711	5428711	+	EPB41L4A-AS1|k562|ENSG00000129197|EE	chr17	5428086	5428124	HNRNPU|K562	38
chr17	5427711	5428711	+	EPB41L4A-AS1|k562|ENSG00000129197|EE	chr17	5428077	5428116	RBM15|HepG2	39
chr17	5427711	5428711	+	EPB41L4A-AS1|k562|ENSG00000129197|EE	chr17	5428089	5428160	LIN28B|K562	71
chr17	5427711	5428711	+	EPB41L4A-AS1|k562|ENSG00000129197|EE	chr17	5428074	5428137	UCHL5|K562	63
chr17	5427711	5428711	+	EPB41L4A-AS1|k562|ENSG00000129197|EE	chr17	5428164	5428204	DGCR8|HepG2	40
chr17	5427711	5428711	+	EPB41L4A-AS1|k562|ENSG00000129197|EE	chr17	5427767	5427781	TAF15|K562	14
chr17	5427711	5428711	+	EPB41L4A-AS1|k562|ENSG00000129197|EE	chr17	5427889	5427913	SMNDC1|K562	24
chr17	5427711	5428711	+	EPB41L4A-AS1|k562|ENSG00000129197|EE	chr17	5428667	5428707	AUH|HepG2	40
chr17	5427711	5428711	+	EPB41L4A-AS1|k562|ENSG00000129197|EE	chr17	5428375	5428420	HNRNPA1|HepG2	45
chr17	5427711	5428711	+	EPB41L4A-AS1|k562|ENSG00000129197|EE	chr17	5428598	5428620	ELAVL1|HEK293	22
chr17	5427711	5428711	+	EPB41L4A-AS1|k562|ENSG00000129197|EE	chr17	5427916	5427965	HNRNPU|K562	49
chr17	5427711	5428711	+	EPB41L4A-AS1|k562|ENSG00000129197|EE	chr17	5427762	5427808	U2AF1|HepG2	46
chr17	5427711	5428711	+	EPB41L4A-AS1|k562|ENSG00000129197|EE	chr17	5428286	5428297	YBX3|K562	11
chr17	5427711	5428711	+	EPB41L4A-AS1|k562|ENSG00000129197|EE	chr17	5428073	5428126	DROSHA|K562	53
chr17	5427711	5428711	+	EPB41L4A-AS1|k562|ENSG00000129197|EE	chr17	5428074	5428113	FASTKD2|HepG2	39
chr17	5427711	5428711	+	EPB41L4A-AS1|k562|ENSG00000129197|EE	chr17	5427756	5427762	UCHL5|HepG2	6
chr17	5427711	5428711	+	EPB41L4A-AS1|k562|ENSG00000129197|EE	chr17	5427936	5427973	IGF2BP3|HepG2	37
chr17	5427711	5428711	+	EPB41L4A-AS1|k562|ENSG00000129197|EE	chr17	5428079	5428114	SRSF7|K562	35
chr17	5427711	5428711	+	EPB41L4A-AS1|k562|ENSG00000129197|EE	chr17	5428365	5428387	MTPAP|K562	22
chr17	5427711	5428711	+	EPB41L4A-AS1|k562|ENSG00000129197|EE	chr17	5428444	5428490	XPO5|HepG2	46
chr17	5427711	5428711	+	EPB41L4A-AS1|k562|ENSG00000129197|EE	chr17	5428432	5428468	TROVE2|HepG2	36
chr17	5427711	5428711	+	EPB41L4A-AS1|k562|ENSG00000129197|EE	chr17	5427937	5427947	TIA1|K562	10
chr17	5427711	5428711	+	EPB41L4A-AS1|k562|ENSG00000129197|EE	chr17	5428324	5428363	EFTUD2|K562	39
chr17	5427711	5428711	+	EPB41L4A-AS1|k562|ENSG00000129197|EE	chr17	5427931	5427948	U2AF1|HepG2	17
chr17	5427711	5428711	+	EPB41L4A-AS1|k562|ENSG00000129197|EE	chr17	5428024	5428072	AUH|HepG2	48
chr17	5427711	5428711	+	EPB41L4A-AS1|k562|ENSG00000129197|EE	chr17	5427759	5427796	U2AF2|HepG2	37
chr17	5427711	5428711	+	EPB41L4A-AS1|k562|ENSG00000129197|EE	chr17	5428234	5428247	U2AF1|HepG2	13
chr17	5427711	5428711	+	EPB41L4A-AS1|k562|ENSG00000129197|EE	chr17	5428070	5428116	PPIG|HepG2	46
chr17	5427711	5428711	+	EPB41L4A-AS1|k562|ENSG00000129197|EE	chr17	5428229	5428301	MTPAP|K562	72
chr17	5427711	5428711	+	EPB41L4A-AS1|k562|ENSG00000129197|EE	chr17	5428383	5428413	SFPQ|HepG2	30
chr17	5427711	5428711	+	EPB41L4A-AS1|k562|ENSG00000129197|EE	chr17	5428197	5428240	SRSF1|K562	43
chr17	5427711	5428711	+	EPB41L4A-AS1|k562|ENSG00000129197|EE	chr17	5427925	5427954	HNRNPL|HepG2	29
chr17	5427711	5428711	+	EPB41L4A-AS1|k562|ENSG00000129197|EE	chr17	5427901	5427946	TAF15|HepG2	45
chr17	5427711	5428711	+	EPB41L4A-AS1|k562|ENSG00000129197|EE	chr17	5428097	5428206	SRSF1|K562	109
chr17	5427711	5428711	+	EPB41L4A-AS1|k562|ENSG00000129197|EE	chr17	5428077	5428125	UCHL5|HepG2	48
chr17	5427711	5428711	+	EPB41L4A-AS1|k562|ENSG00000129197|EE	chr17	5428140	5428170	AKAP8L|K562	30
chr17	5427711	5428711	+	EPB41L4A-AS1|k562|ENSG00000129197|EE	chr17	5428530	5428539	HNRNPA1|HepG2	9
chr17	5427711	5428711	+	EPB41L4A-AS1|k562|ENSG00000129197|EE	chr17	5427690	5427723	EFTUD2|K562	12
chr17	5427711	5428711	+	EPB41L4A-AS1|k562|ENSG00000129197|EE	chr17	5428196	5428244	IGF2BP3|HepG2	48
chr17	5427711	5428711	+	EPB41L4A-AS1|k562|ENSG00000129197|EE	chr17	5427959	5427972	HNRNPUL1|K562	13
chr17	5427711	5428711	+	EPB41L4A-AS1|k562|ENSG00000129197|EE	chr17	5427859	5427892	EXOSC5|K562	33
chr17	5427711	5428711	+	EPB41L4A-AS1|k562|ENSG00000129197|EE	chr17	5428088	5428129	LSM11|HepG2	41
chr17	5427711	5428711	+	EPB41L4A-AS1|k562|ENSG00000129197|EE	chr17	5427894	5427969	HNRNPUL1|HepG2	75
chr17	5427711	5428711	+	EPB41L4A-AS1|k562|ENSG00000129197|EE	chr17	5428144	5428215	SRSF1|HepG2	71
chr17	5427711	5428711	+	EPB41L4A-AS1|k562|ENSG00000129197|EE	chr17	5428614	5428643	AGGF1|K562	29
chr17	5427711	5428711	+	EPB41L4A-AS1|k562|ENSG00000129197|EE	chr17	5427900	5427961	NOLC1|K562	61
chr17	5427711	5428711	+	EPB41L4A-AS1|k562|ENSG00000129197|EE	chr17	5428038	5428145	TAF15|HepG2	107
chr17	5427711	5428711	+	EPB41L4A-AS1|k562|ENSG00000129197|EE	chr17	5428183	5428219	RBM15|HepG2	36
chr17	5427711	5428711	+	EPB41L4A-AS1|k562|ENSG00000129197|EE	chr17	5428014	5428054	AGGF1|HepG2	40
chr17	5427711	5428711	+	EPB41L4A-AS1|k562|ENSG00000129197|EE	chr17	5427734	5427759	CDC40|HepG2	25
chr17	5427711	5428711	+	EPB41L4A-AS1|k562|ENSG00000129197|EE	chr17	5428624	5428656	HNRNPL|HepG2	32
chr17	5427711	5428711	+	EPB41L4A-AS1|k562|ENSG00000129197|EE	chr17	5428145	5428170	DGCR8|HepG2	25
chr17	5427711	5428711	+	EPB41L4A-AS1|k562|ENSG00000129197|EE	chr17	5427980	5428032	LIN28B|K562	52
chr17	5427711	5428711	+	EPB41L4A-AS1|k562|ENSG00000129197|EE	chr17	5428662	5428684	TAF15|HepG2	22
chr17	5427711	5428711	+	EPB41L4A-AS1|k562|ENSG00000129197|EE	chr17	5428588	5428605	DDX42|K562	17
chr17	5427711	5428711	+	EPB41L4A-AS1|k562|ENSG00000129197|EE	chr17	5427929	5427933	EWSR1|K562	4
chr17	5427711	5428711	+	EPB41L4A-AS1|k562|ENSG00000129197|EE	chr17	5428063	5428116	UCHL5|K562	53
chr17	5427711	5428711	+	EPB41L4A-AS1|k562|ENSG00000129197|EE	chr17	5428169	5428211	SUB1|HepG2	42
chr17	5427711	5428711	+	EPB41L4A-AS1|k562|ENSG00000129197|EE	chr17	5427816	5427847	NOLC1|K562	31
chr17	5427711	5428711	+	EPB41L4A-AS1|k562|ENSG00000129197|EE	chr17	5427849	5427889	SRSF1|HepG2	40
chr17	5427711	5428711	+	EPB41L4A-AS1|k562|ENSG00000129197|EE	chr17	5428672	5428697	TROVE2|HepG2	25
chr17	5427711	5428711	+	EPB41L4A-AS1|k562|ENSG00000129197|EE	chr17	5428073	5428133	RBFOX2|K562	60
chr17	5427711	5428711	+	EPB41L4A-AS1|k562|ENSG00000129197|EE	chr17	5428386	5428431	SLTM|K562	45
chr17	5427711	5428711	+	EPB41L4A-AS1|k562|ENSG00000129197|EE	chr17	5427769	5427806	XRN2|K562	37
chr17	5427711	5428711	+	EPB41L4A-AS1|k562|ENSG00000129197|EE	chr17	5427700	5427753	HNRNPA1|HepG2	42
chr17	5427711	5428711	+	EPB41L4A-AS1|k562|ENSG00000129197|EE	chr17	5427755	5427799	ILF3|K562	44
chr17	5427711	5428711	+	EPB41L4A-AS1|k562|ENSG00000129197|EE	chr17	5428400	5428460	CSTF2T|HepG2	60
chr17	5427711	5428711	+	EPB41L4A-AS1|k562|ENSG00000129197|EE	chr17	5428071	5428099	U2AF2|HepG2	28
chr17	5427711	5428711	+	EPB41L4A-AS1|k562|ENSG00000129197|EE	chr17	5427725	5427778	MTPAP|K562	53
chr17	5427711	5428711	+	EPB41L4A-AS1|k562|ENSG00000129197|EE	chr17	5427915	5427946	GEMIN5|K562	31
chr17	5427711	5428711	+	EPB41L4A-AS1|k562|ENSG00000129197|EE	chr17	5427881	5427957	TAF15|K562	76
chr17	5427711	5428711	+	EPB41L4A-AS1|k562|ENSG00000129197|EE	chr17	5427683	5427732	HNRNPA1|K562	21
chr17	5427711	5428711	+	EPB41L4A-AS1|k562|ENSG00000129197|EE	chr17	5428162	5428236	SRSF1|HepG2	74
chr17	5427711	5428711	+	EPB41L4A-AS1|k562|ENSG00000129197|EE	chr17	5428138	5428165	NOL12|HepG2	27
chr17	5427711	5428711	+	EPB41L4A-AS1|k562|ENSG00000129197|EE	chr17	5428156	5428203	RBM15|K562	47
chr17	5427711	5428711	+	EPB41L4A-AS1|k562|ENSG00000129197|EE	chr17	5428005	5428052	SF3B4|HepG2	47
chr17	5427711	5428711	+	EPB41L4A-AS1|k562|ENSG00000129197|EE	chr17	5427864	5427943	RBM5|HepG2	79
chr17	5427711	5428711	+	EPB41L4A-AS1|k562|ENSG00000129197|EE	chr17	5427719	5427730	TIA1|K562	11
chr17	5427711	5428711	+	EPB41L4A-AS1|k562|ENSG00000129197|EE	chr17	5428071	5428134	HNRNPU|K562	63
chr17	5427711	5428711	+	EPB41L4A-AS1|k562|ENSG00000129197|EE	chr17	5428071	5428103	GPKOW|K562	32
chr17	5427711	5428711	+	EPB41L4A-AS1|k562|ENSG00000129197|EE	chr17	5428611	5428638	LSM11|K562	27
chr17	5427711	5428711	+	EPB41L4A-AS1|k562|ENSG00000129197|EE	chr17	5428556	5428596	IGF2BP3|HepG2	40
chr17	5427711	5428711	+	EPB41L4A-AS1|k562|ENSG00000129197|EE	chr17	5428076	5428116	SF3B1|K562	40
chr17	5427711	5428711	+	EPB41L4A-AS1|k562|ENSG00000129197|EE	chr17	5428186	5428200	HNRNPC|HepG2	14
chr17	5427711	5428711	+	EPB41L4A-AS1|k562|ENSG00000129197|EE	chr17	5428065	5428104	EFTUD2|HepG2	39
chr17	5427711	5428711	+	EPB41L4A-AS1|k562|ENSG00000129197|EE	chr17	5427760	5427800	TAF15|HepG2	40
chr17	5427711	5428711	+	EPB41L4A-AS1|k562|ENSG00000129197|EE	chr17	5428060	5428126	BUD13|K562	66
chr17	5427711	5428711	+	EPB41L4A-AS1|k562|ENSG00000129197|EE	chr17	5428414	5428441	U2AF2|K562	27
chr17	5427711	5428711	+	EPB41L4A-AS1|k562|ENSG00000129197|EE	chr17	5427737	5427811	CSTF2|HepG2	74
chr17	5427711	5428711	+	EPB41L4A-AS1|k562|ENSG00000129197|EE	chr17	5428071	5428103	AKAP8L|K562	32
chr17	5427711	5428711	+	EPB41L4A-AS1|k562|ENSG00000129197|EE	chr17	5427926	5427985	HNRNPA1|K562	59
chr17	5427711	5428711	+	EPB41L4A-AS1|k562|ENSG00000129197|EE	chr17	5428674	5428692	CSTF2T|HepG2	18
chr17	5427711	5428711	+	EPB41L4A-AS1|k562|ENSG00000129197|EE	chr17	5427928	5427998	DDX6|K562	70
chr17	5427711	5428711	+	EPB41L4A-AS1|k562|ENSG00000129197|EE	chr17	5428682	5428712	KHSRP|K562	29
chr17	5427711	5428711	+	EPB41L4A-AS1|k562|ENSG00000129197|EE	chr17	5428166	5428217	TRA2A|HepG2	51
chr17	5427711	5428711	+	EPB41L4A-AS1|k562|ENSG00000129197|EE	chr17	5428624	5428645	TROVE2|K562	21
chr17	5427711	5428711	+	EPB41L4A-AS1|k562|ENSG00000129197|EE	chr17	5427888	5427960	HNRNPL|K562	72
chr17	5427711	5428711	+	EPB41L4A-AS1|k562|ENSG00000129197|EE	chr17	5428097	5428157	LSM11|K562	60
chr17	5427711	5428711	+	EPB41L4A-AS1|k562|ENSG00000129197|EE	chr17	5427887	5427936	HNRNPA1|HepG2	49
chr17	5427711	5428711	+	EPB41L4A-AS1|k562|ENSG00000129197|EE	chr17	5427765	5427781	HNRNPC|HepG2	16
chr17	5427711	5428711	+	EPB41L4A-AS1|k562|ENSG00000129197|EE	chr17	5428674	5428714	FAM120A|HepG2	37
chr17	5427711	5428711	+	EPB41L4A-AS1|k562|ENSG00000129197|EE	chr17	5428180	5428209	RBFOX2|HepG2	29
chr17	5427711	5428711	+	EPB41L4A-AS1|k562|ENSG00000129197|EE	chr17	5427779	5427811	QKI|HepG2	32
chr17	5427711	5428711	+	EPB41L4A-AS1|k562|ENSG00000129197|EE	chr17	5427864	5427905	CSTF2T|HepG2	41
chr17	5427711	5428711	+	EPB41L4A-AS1|k562|ENSG00000129197|EE	chr17	5427707	5427746	UCHL5|K562	35
chr17	5427711	5428711	+	EPB41L4A-AS1|k562|ENSG00000129197|EE	chr17	5427866	5427921	GTF2F1|HepG2	55
chr17	5427711	5428711	+	EPB41L4A-AS1|k562|ENSG00000129197|EE	chr17	5428613	5428641	PPIL4|K562	28
chr17	5427711	5428711	+	EPB41L4A-AS1|k562|ENSG00000129197|EE	chr17	5428249	5428305	EIF3D|HepG2	56
chr17	5427711	5428711	+	EPB41L4A-AS1|k562|ENSG00000129197|EE	chr17	5428182	5428202	NONO|K562	20
chr17	5427711	5428711	+	EPB41L4A-AS1|k562|ENSG00000129197|EE	chr17	5427771	5427799	CSTF2T|HepG2	28
chr17	5427711	5428711	+	EPB41L4A-AS1|k562|ENSG00000129197|EE	chr17	5428199	5428250	HLTF|K562	51
chr17	5427711	5428711	+	EPB41L4A-AS1|k562|ENSG00000129197|EE	chr17	5428068	5428120	XRCC6|K562	52
chr17	5427711	5428711	+	EPB41L4A-AS1|k562|ENSG00000129197|EE	chr17	5427753	5427800	HNRNPA1|HepG2	47
chr17	5427711	5428711	+	EPB41L4A-AS1|k562|ENSG00000129197|EE	chr17	5428133	5428229	PPIG|HepG2	96
chr17	5427711	5428711	+	EPB41L4A-AS1|k562|ENSG00000129197|EE	chr17	5428386	5428463	HNRNPU|K562	77
chr17	5427711	5428711	+	EPB41L4A-AS1|k562|ENSG00000129197|EE	chr17	5428430	5428456	XRN2|HepG2	26
chr17	5427711	5428711	+	EPB41L4A-AS1|k562|ENSG00000129197|EE	chr17	5427912	5427975	KHDRBS1|K562	63
chr17	5427711	5428711	+	EPB41L4A-AS1|k562|ENSG00000129197|EE	chr17	5428334	5428371	NKRF|HepG2	37
chr17	5427711	5428711	+	EPB41L4A-AS1|k562|ENSG00000129197|EE	chr17	5428234	5428269	RBM22|HepG2	35
chr17	5427711	5428711	+	EPB41L4A-AS1|k562|ENSG00000129197|EE	chr17	5428552	5428592	TAF15|K562	40
chr17	5427711	5428711	+	EPB41L4A-AS1|k562|ENSG00000129197|EE	chr17	5428381	5428421	RBFOX2|K562	40
chr17	5427711	5428711	+	EPB41L4A-AS1|k562|ENSG00000129197|EE	chr17	5428206	5428212	PRPF8|K562	6
chr17	5427711	5428711	+	EPB41L4A-AS1|k562|ENSG00000129197|EE	chr17	5428063	5428134	LSM11|HepG2	71
chr17	5427711	5428711	+	EPB41L4A-AS1|k562|ENSG00000129197|EE	chr17	5428180	5428236	UCHL5|K562	56
chr17	5427711	5428711	+	EPB41L4A-AS1|k562|ENSG00000129197|EE	chr17	5428154	5428194	QKI|HepG2	40
chr17	5427711	5428711	+	EPB41L4A-AS1|k562|ENSG00000129197|EE	chr17	5428066	5428105	PPIL4|K562	39
chr17	5427711	5428711	+	EPB41L4A-AS1|k562|ENSG00000129197|EE	chr17	5427754	5427782	SND1|K562	28
chr17	5427711	5428711	+	EPB41L4A-AS1|k562|ENSG00000129197|EE	chr17	5428066	5428107	CDC40|HepG2	41
chr17	5427711	5428711	+	EPB41L4A-AS1|k562|ENSG00000129197|EE	chr17	5428088	5428155	DHX30|K562	67
chr17	5427711	5428711	+	EPB41L4A-AS1|k562|ENSG00000129197|EE	chr17	5427768	5427811	RBM5|HepG2	43
chr17	5427711	5428711	+	EPB41L4A-AS1|k562|ENSG00000129197|EE	chr17	5428428	5428473	BCCIP|HepG2	45
chr17	5427711	5428711	+	EPB41L4A-AS1|k562|ENSG00000129197|EE	chr17	5428416	5428465	TAF15|HepG2	49
chr17	5427711	5428711	+	EPB41L4A-AS1|k562|ENSG00000129197|EE	chr17	5428396	5428447	XRN2|K562	51
chr17	5427711	5428711	+	EPB41L4A-AS1|k562|ENSG00000129197|EE	chr17	5428630	5428679	HNRNPL|HepG2	49
chr17	5427711	5428711	+	EPB41L4A-AS1|k562|ENSG00000129197|EE	chr17	5428166	5428190	U2AF2|K562	24
chr17	5427711	5428711	+	EPB41L4A-AS1|k562|ENSG00000129197|EE	chr17	5427745	5427803	NCBP2|HepG2	58
chr17	5427711	5428711	+	EPB41L4A-AS1|k562|ENSG00000129197|EE	chr17	5428076	5428104	PTBP1|HepG2	28
chr17	5427711	5428711	+	EPB41L4A-AS1|k562|ENSG00000129197|EE	chr17	5428064	5428103	GPKOW|K562	39
chr17	5427711	5428711	+	EPB41L4A-AS1|k562|ENSG00000129197|EE	chr17	5428078	5428119	HLTF|K562	41
chr17	5427711	5428711	+	EPB41L4A-AS1|k562|ENSG00000129197|EE	chr17	5428201	5428227	NCBP2|K562	26
chr17	5427711	5428711	+	EPB41L4A-AS1|k562|ENSG00000129197|EE	chr17	5428392	5428445	U2AF1|HepG2	53
chr17	5427711	5428711	+	EPB41L4A-AS1|k562|ENSG00000129197|EE	chr17	5428058	5428129	NCBP2|HepG2	71
chr17	5427711	5428711	+	EPB41L4A-AS1|k562|ENSG00000129197|EE	chr17	5428068	5428113	YBX3|K562	45
chr17	5427711	5428711	+	EPB41L4A-AS1|k562|ENSG00000129197|EE	chr17	5427713	5427730	TAF15|HepG2	17
chr17	5427711	5428711	+	EPB41L4A-AS1|k562|ENSG00000129197|EE	chr17	5427918	5427954	DDX55|HepG2	36
chr17	5427711	5428711	+	EPB41L4A-AS1|k562|ENSG00000129197|EE	chr17	5428169	5428204	SRSF9|HepG2	35
chr17	5427711	5428711	+	EPB41L4A-AS1|k562|ENSG00000129197|EE	chr17	5428073	5428097	HNRNPA1|K562	24
chr17	5427711	5428711	+	EPB41L4A-AS1|k562|ENSG00000129197|EE	chr17	5428079	5428119	GRWD1|HepG2	40
chr17	5427711	5428711	+	EPB41L4A-AS1|k562|ENSG00000129197|EE	chr17	5428145	5428166	TRA2A|K562	21
chr17	5427711	5428711	+	EPB41L4A-AS1|k562|ENSG00000129197|EE	chr17	5427693	5427785	HNRNPA1|HepG2	74
chr17	5427711	5428711	+	EPB41L4A-AS1|k562|ENSG00000129197|EE	chr17	5427938	5427962	RBFOX2|K562	24
chr17	5427711	5428711	+	EPB41L4A-AS1|k562|ENSG00000129197|EE	chr17	5428631	5428661	EIF3D|HepG2	30
chr17	5427711	5428711	+	EPB41L4A-AS1|k562|ENSG00000129197|EE	chr17	5428437	5428462	NKRF|HepG2	25
chr17	5427711	5428711	+	EPB41L4A-AS1|k562|ENSG00000129197|EE	chr17	5428588	5428626	SAFB2|K562	38
chr17	5427711	5428711	+	EPB41L4A-AS1|k562|ENSG00000129197|EE	chr17	5428079	5428131	CSTF2|HepG2	52
chr17	5427711	5428711	+	EPB41L4A-AS1|k562|ENSG00000129197|EE	chr17	5428081	5428113	U2AF2|HepG2	32
chr17	5427711	5428711	+	EPB41L4A-AS1|k562|ENSG00000129197|EE	chr17	5428427	5428467	SAFB2|K562	40
chr17	5427711	5428711	+	EPB41L4A-AS1|k562|ENSG00000129197|EE	chr17	5428196	5428199	DDX55|HepG2	3
chr17	5427711	5428711	+	EPB41L4A-AS1|k562|ENSG00000129197|EE	chr17	5428200	5428225	SRSF9|HepG2	25
chr17	5427711	5428711	+	EPB41L4A-AS1|k562|ENSG00000129197|EE	chr17	5427915	5427944	FMR1|K562	29
chr17	5427711	5428711	+	EPB41L4A-AS1|k562|ENSG00000129197|EE	chr17	5427930	5427967	FAM120A|HepG2	37
chr17	5427711	5428711	+	EPB41L4A-AS1|k562|ENSG00000129197|EE	chr17	5428162	5428275	PRPF8|K562	113
chr17	5427711	5428711	+	EPB41L4A-AS1|k562|ENSG00000129197|EE	chr17	5427879	5427894	ZNF622|K562	15
chr17	5427711	5428711	+	EPB41L4A-AS1|k562|ENSG00000129197|EE	chr17	5427752	5427785	TRA2A|HepG2	33
chr17	5427711	5428711	+	EPB41L4A-AS1|k562|ENSG00000129197|EE	chr17	5427872	5427899	NONO|K562	27
chr17	5427711	5428711	+	EPB41L4A-AS1|k562|ENSG00000129197|EE	chr17	5428090	5428102	SAFB2|K562	12
chr17	5427711	5428711	+	EPB41L4A-AS1|k562|ENSG00000129197|EE	chr17	5428583	5428605	AGGF1|K562	22
chr17	5427711	5428711	+	EPB41L4A-AS1|k562|ENSG00000129197|EE	chr17	5427993	5428014	LIN28B|HepG2	21
chr17	5427711	5428711	+	EPB41L4A-AS1|k562|ENSG00000129197|EE	chr17	5427777	5427798	RBM15|HepG2	21
chr17	5427711	5428711	+	EPB41L4A-AS1|k562|ENSG00000129197|EE	chr17	5428447	5428457	PRPF8|HepG2	10
chr17	5427711	5428711	+	EPB41L4A-AS1|k562|ENSG00000129197|EE	chr17	5427756	5427803	HNRNPU|K562	47
chr17	5427711	5428711	+	EPB41L4A-AS1|k562|ENSG00000129197|EE	chr17	5428164	5428197	EIF3H|HepG2	33
chr17	5427711	5428711	+	EPB41L4A-AS1|k562|ENSG00000129197|EE	chr17	5428102	5428128	HNRNPA1|HepG2	26
chr17	5427711	5428711	+	EPB41L4A-AS1|k562|ENSG00000129197|EE	chr17	5427727	5427786	SFPQ|HepG2	59
chr17	5427711	5428711	+	EPB41L4A-AS1|k562|ENSG00000129197|EE	chr17	5428083	5428121	SRSF1|HepG2	38
chr17	5427711	5428711	+	EPB41L4A-AS1|k562|ENSG00000129197|EE	chr17	5428424	5428458	TBRG4|HepG2	34
chr17	5427711	5428711	+	EPB41L4A-AS1|k562|ENSG00000129197|EE	chr17	5428090	5428119	EXOSC5|K562	29
chr17	5427711	5428711	+	EPB41L4A-AS1|k562|ENSG00000129197|EE	chr17	5428067	5428126	YBX3|K562	59
chr17	5427711	5428711	+	EPB41L4A-AS1|k562|ENSG00000129197|EE	chr17	5427938	5427974	RBM5|HepG2	36
chr17	5427711	5428711	+	EPB41L4A-AS1|k562|ENSG00000129197|EE	chr17	5427750	5427784	KHDRBS1|K562	34
chr17	5427711	5428711	+	EPB41L4A-AS1|k562|ENSG00000129197|EE	chr17	5428619	5428649	XPO5|HepG2	30
chr17	5427711	5428711	+	EPB41L4A-AS1|k562|ENSG00000129197|EE	chr17	5428070	5428077	RPS3|HepG2	7
chr17	5427711	5428711	+	EPB41L4A-AS1|k562|ENSG00000129197|EE	chr17	5428189	5428250	PRPF8|HepG2	61
chr17	5427711	5428711	+	EPB41L4A-AS1|k562|ENSG00000129197|EE	chr17	5427921	5427975	FASTKD2|K562	54
chr17	5427711	5428711	+	EPB41L4A-AS1|k562|ENSG00000129197|EE	chr17	5427781	5427814	U2AF2|K562	33
chr17	5427711	5428711	+	EPB41L4A-AS1|k562|ENSG00000129197|EE	chr17	5427909	5427937	RBFOX2|HepG2	28
chr17	5427711	5428711	+	EPB41L4A-AS1|k562|ENSG00000129197|EE	chr17	5427911	5427966	LARP4|HepG2	55
chr17	5427711	5428711	+	EPB41L4A-AS1|k562|ENSG00000129197|EE	chr17	5427755	5427802	TIA1|HepG2	47
chr17	5427711	5428711	+	EPB41L4A-AS1|k562|ENSG00000129197|EE	chr17	5427770	5427805	RBFOX2|HepG2	35
chr17	5427711	5428711	+	EPB41L4A-AS1|k562|ENSG00000129197|EE	chr17	5427764	5427802	BCCIP|HepG2	38
chr17	5427711	5428711	+	EPB41L4A-AS1|k562|ENSG00000129197|EE	chr17	5428675	5428682	PTBP1|HepG2	7
chr17	5427711	5428711	+	EPB41L4A-AS1|k562|ENSG00000129197|EE	chr17	5428065	5428105	ZNF622|K562	40
chr17	5427711	5428711	+	EPB41L4A-AS1|k562|ENSG00000129197|EE	chr17	5428074	5428119	U2AF1|HepG2	45
chr17	5427711	5428711	+	EPB41L4A-AS1|k562|ENSG00000129197|EE	chr17	5428437	5428483	SRSF9|HepG2	46
chr17	5427711	5428711	+	EPB41L4A-AS1|k562|ENSG00000129197|EE	chr17	5428192	5428235	AGGF1|HepG2	43
chr17	5427711	5428711	+	EPB41L4A-AS1|k562|ENSG00000129197|EE	chr17	5428074	5428162	RBFOX2|K562	88
chr17	5427711	5428711	+	EPB41L4A-AS1|k562|ENSG00000129197|EE	chr17	5427887	5427910	HNRNPUL1|HepG2	23
chr17	5427711	5428711	+	EPB41L4A-AS1|k562|ENSG00000129197|EE	chr17	5427912	5427948	MTPAP|K562	36
chr17	5427711	5428711	+	EPB41L4A-AS1|k562|ENSG00000129197|EE	chr17	5427753	5427795	HNRNPA1|K562	42
chr17	5427711	5428711	+	EPB41L4A-AS1|k562|ENSG00000129197|EE	chr17	5428067	5428112	TAF15|K562	45
chr17	5427711	5428711	+	EPB41L4A-AS1|k562|ENSG00000129197|EE	chr17	5427931	5427978	HNRNPM|HepG2	47
chr17	5427711	5428711	+	EPB41L4A-AS1|k562|ENSG00000129197|EE	chr17	5427875	5427918	TROVE2|HepG2	43
chr17	5427711	5428711	+	EPB41L4A-AS1|k562|ENSG00000129197|EE	chr17	5428055	5428119	BUD13|HepG2	64
chr17	5427711	5428711	+	EPB41L4A-AS1|k562|ENSG00000129197|EE	chr17	5427724	5427773	U2AF1|HepG2	49
chr17	5427711	5428711	+	EPB41L4A-AS1|k562|ENSG00000129197|EE	chr17	5427731	5427765	SLTM|K562	34
chr17	5427711	5428711	+	EPB41L4A-AS1|k562|ENSG00000129197|EE	chr17	5428093	5428117	HNRNPUL1|HepG2	24
chr1	36005358	36006358	+	EPB41L4A-AS1|k562|ENSG00000126070|EE	chr1	36005610	36005641	U2AF1|HepG2	31
chr1	36005358	36006358	+	EPB41L4A-AS1|k562|ENSG00000126070|EE	chr1	36005727	36005769	CPSF6|K562	42
chr1	36005358	36006358	+	EPB41L4A-AS1|k562|ENSG00000126070|EE	chr1	36006214	36006243	FXR1|K562	29
chr1	36005358	36006358	+	EPB41L4A-AS1|k562|ENSG00000126070|EE	chr1	36005744	36005772	BCCIP|HepG2	28
chr1	36005358	36006358	+	EPB41L4A-AS1|k562|ENSG00000126070|EE	chr1	36005919	36005961	SAFB2|K562	42
chr1	36005358	36006358	+	EPB41L4A-AS1|k562|ENSG00000126070|EE	chr1	36005418	36005445	HNRNPA1|K562	27
chr1	36005358	36006358	+	EPB41L4A-AS1|k562|ENSG00000126070|EE	chr1	36005791	36005829	PRPF8|HepG2	38
chr1	36005358	36006358	+	EPB41L4A-AS1|k562|ENSG00000126070|EE	chr1	36005911	36005957	U2AF2|K562	46
chr1	36005358	36006358	+	EPB41L4A-AS1|k562|ENSG00000126070|EE	chr1	36005852	36005856	ZNF622|K562	4
chr1	36005358	36006358	+	EPB41L4A-AS1|k562|ENSG00000126070|EE	chr1	36005800	36005827	AKAP8L|K562	27
chr1	36005358	36006358	+	EPB41L4A-AS1|k562|ENSG00000126070|EE	chr1	36006357	36006388	DROSHA|K562	1
chr1	36005358	36006358	+	EPB41L4A-AS1|k562|ENSG00000126070|EE	chr1	36005689	36005722	HNRNPL|K562	33
chr1	36005358	36006358	+	EPB41L4A-AS1|k562|ENSG00000126070|EE	chr1	36005369	36005384	U2AF2|HepG2	15
chr1	36005358	36006358	+	EPB41L4A-AS1|k562|ENSG00000126070|EE	chr1	36005745	36005774	IGF2BP3|HepG2	29
chr1	36005358	36006358	+	EPB41L4A-AS1|k562|ENSG00000126070|EE	chr1	36005921	36005945	U2AF2|HepG2	24
chr1	36005358	36006358	+	EPB41L4A-AS1|k562|ENSG00000126070|EE	chr1	36005674	36005728	HNRNPUL1|HepG2	54
chr1	36005358	36006358	+	EPB41L4A-AS1|k562|ENSG00000126070|EE	chr1	36005932	36005960	CSTF2T|HepG2	28
chr1	36005358	36006358	+	EPB41L4A-AS1|k562|ENSG00000126070|EE	chr1	36005744	36005827	SRSF1|HepG2	83
chr1	36005358	36006358	+	EPB41L4A-AS1|k562|ENSG00000126070|EE	chr1	36005749	36005811	RBM15|K562	62
chr1	36005358	36006358	+	EPB41L4A-AS1|k562|ENSG00000126070|EE	chr1	36005922	36005951	XRCC6|K562	29
chr1	36005358	36006358	+	EPB41L4A-AS1|k562|ENSG00000126070|EE	chr1	36005520	36005544	U2AF2|K562	24
chr1	36005358	36006358	+	EPB41L4A-AS1|k562|ENSG00000126070|EE	chr1	36005678	36005717	CDC40|HepG2	39
chr1	36005358	36006358	+	EPB41L4A-AS1|k562|ENSG00000126070|EE	chr1	36005999	36006037	LSM11|HepG2	38
chr1	36005358	36006358	+	EPB41L4A-AS1|k562|ENSG00000126070|EE	chr1	36005697	36005737	SF3B4|K562	40
chr1	36005358	36006358	+	EPB41L4A-AS1|k562|ENSG00000126070|EE	chr1	36005334	36005373	RBFOX2|K562	15
chr1	36005358	36006358	+	EPB41L4A-AS1|k562|ENSG00000126070|EE	chr1	36005745	36005793	RBM15|HepG2	48
chr1	36005358	36006358	+	EPB41L4A-AS1|k562|ENSG00000126070|EE	chr1	36005768	36005794	TRA2A|HepG2	26
chr1	36005358	36006358	+	EPB41L4A-AS1|k562|ENSG00000126070|EE	chr1	36005753	36005823	UCHL5|HepG2	70
chr1	36005358	36006358	+	EPB41L4A-AS1|k562|ENSG00000126070|EE	chr1	36005610	36005642	HNRNPL|HepG2	32
chr1	36005358	36006358	+	EPB41L4A-AS1|k562|ENSG00000126070|EE	chr1	36005735	36005796	PPIG|HepG2	61
chr1	36005358	36006358	+	EPB41L4A-AS1|k562|ENSG00000126070|EE	chr1	36005920	36005964	XRN2|K562	44
chr1	36005358	36006358	+	EPB41L4A-AS1|k562|ENSG00000126070|EE	chr1	36005526	36005595	U2AF2|HepG2	69
chr1	36005358	36006358	+	EPB41L4A-AS1|k562|ENSG00000126070|EE	chr1	36005375	36005405	U2AF2|HepG2	30
chr1	36005358	36006358	+	EPB41L4A-AS1|k562|ENSG00000126070|EE	chr1	36005741	36005798	GPKOW|K562	57
chr1	36005358	36006358	+	EPB41L4A-AS1|k562|ENSG00000126070|EE	chr1	36005771	36005817	U2AF1|HepG2	46
chr1	36005358	36006358	+	EPB41L4A-AS1|k562|ENSG00000126070|EE	chr1	36005528	36005584	U2AF2|HepG2	56
chr1	36005358	36006358	+	EPB41L4A-AS1|k562|ENSG00000126070|EE	chr1	36005935	36005966	PRPF8|K562	31
chr1	36005358	36006358	+	EPB41L4A-AS1|k562|ENSG00000126070|EE	chr1	36005413	36005484	KHDRBS1|K562	71
chr1	36005358	36006358	+	EPB41L4A-AS1|k562|ENSG00000126070|EE	chr1	36005595	36005628	DGCR8|HepG2	33
chr1	36005358	36006358	+	EPB41L4A-AS1|k562|ENSG00000126070|EE	chr1	36005389	36005419	TARDBP|SH-SY5Y	30
chr1	36005358	36006358	+	EPB41L4A-AS1|k562|ENSG00000126070|EE	chr1	36006000	36006042	PRPF8|K562	42
chr1	36005358	36006358	+	EPB41L4A-AS1|k562|ENSG00000126070|EE	chr1	36005731	36005763	BUD13|HepG2	32
chr1	36005358	36006358	+	EPB41L4A-AS1|k562|ENSG00000126070|EE	chr1	36005459	36005584	KHSRP|K562	125
chr1	36005358	36006358	+	EPB41L4A-AS1|k562|ENSG00000126070|EE	chr1	36005414	36005456	SAFB2|K562	42
chr1	36005358	36006358	+	EPB41L4A-AS1|k562|ENSG00000126070|EE	chr1	36006037	36006074	AKAP8L|K562	37
chr1	36005358	36006358	+	EPB41L4A-AS1|k562|ENSG00000126070|EE	chr1	36005928	36005963	HLTF|K562	35
chr1	36005358	36006358	+	EPB41L4A-AS1|k562|ENSG00000126070|EE	chr1	36005414	36005437	GEMIN5|K562	23
chr1	36005358	36006358	+	EPB41L4A-AS1|k562|ENSG00000126070|EE	chr1	36005593	36005630	U2AF1|HepG2	37
chr1	36005358	36006358	+	EPB41L4A-AS1|k562|ENSG00000126070|EE	chr1	36005523	36005589	HNRNPL|HepG2	66
chr1	36005358	36006358	+	EPB41L4A-AS1|k562|ENSG00000126070|EE	chr1	36005492	36005561	HNRNPU|K562	69
chr1	36005358	36006358	+	EPB41L4A-AS1|k562|ENSG00000126070|EE	chr1	36005779	36005828	PPIG|HepG2	49
chr1	36005358	36006358	+	EPB41L4A-AS1|k562|ENSG00000126070|EE	chr1	36005911	36005952	CSTF2|HepG2	41
chr1	36005358	36006358	+	EPB41L4A-AS1|k562|ENSG00000126070|EE	chr1	36005914	36005960	AUH|K562	46
chr1	36005358	36006358	+	EPB41L4A-AS1|k562|ENSG00000126070|EE	chr1	36005686	36005727	DROSHA|K562	41
chr1	36005358	36006358	+	EPB41L4A-AS1|k562|ENSG00000126070|EE	chr1	36006305	36006344	FTO|K562	39
chr1	36005358	36006358	+	EPB41L4A-AS1|k562|ENSG00000126070|EE	chr1	36006317	36006348	FTO|K562	31
chr1	36005358	36006358	+	EPB41L4A-AS1|k562|ENSG00000126070|EE	chr1	36005795	36005826	MTPAP|K562	31
chr1	36005358	36006358	+	EPB41L4A-AS1|k562|ENSG00000126070|EE	chr1	36005735	36005772	UCHL5|K562	37
chr1	36005358	36006358	+	EPB41L4A-AS1|k562|ENSG00000126070|EE	chr1	36005448	36005598	KHSRP|K562	150
chr1	36005358	36006358	+	EPB41L4A-AS1|k562|ENSG00000126070|EE	chr1	36005617	36005643	U2AF1|K562	26
chr1	36005358	36006358	+	EPB41L4A-AS1|k562|ENSG00000126070|EE	chr1	36005708	36005820	HLTF|K562	112
chr1	36005358	36006358	+	EPB41L4A-AS1|k562|ENSG00000126070|EE	chr1	36005763	36005821	ZNF622|K562	58
chr1	36005358	36006358	+	EPB41L4A-AS1|k562|ENSG00000126070|EE	chr1	36005788	36005812	BUD13|K562	24
chr1	36005358	36006358	+	EPB41L4A-AS1|k562|ENSG00000126070|EE	chr1	36006178	36006248	HNRNPC|HepG2	70
chr1	36005358	36006358	+	EPB41L4A-AS1|k562|ENSG00000126070|EE	chr1	36005416	36005447	KHDRBS1|K562	31
chr1	36005358	36006358	+	EPB41L4A-AS1|k562|ENSG00000126070|EE	chr1	36005427	36005460	MTPAP|K562	33
chr1	36005358	36006358	+	EPB41L4A-AS1|k562|ENSG00000126070|EE	chr1	36005934	36005956	RBM5|HepG2	22
chr1	36005358	36006358	+	EPB41L4A-AS1|k562|ENSG00000126070|EE	chr1	36005682	36005722	SRSF1|K562	40
chr1	36005358	36006358	+	EPB41L4A-AS1|k562|ENSG00000126070|EE	chr1	36005793	36005838	DDX24|K562	45
chr1	36005358	36006358	+	EPB41L4A-AS1|k562|ENSG00000126070|EE	chr1	36005569	36005606	QKI|K562	37
chr1	36005358	36006358	+	EPB41L4A-AS1|k562|ENSG00000126070|EE	chr1	36006017	36006051	XRCC6|K562	34
chr1	36005358	36006358	+	EPB41L4A-AS1|k562|ENSG00000126070|EE	chr1	36005718	36005782	SRSF7|K562	64
chr1	36005358	36006358	+	EPB41L4A-AS1|k562|ENSG00000126070|EE	chr1	36005748	36005797	SRSF1|K562	49
chr1	36005358	36006358	+	EPB41L4A-AS1|k562|ENSG00000126070|EE	chr1	36005928	36005963	DDX3X|HepG2	35
chr1	36005358	36006358	+	EPB41L4A-AS1|k562|ENSG00000126070|EE	chr1	36005702	36005818	UCHL5|K562	116
chr1	36005358	36006358	+	EPB41L4A-AS1|k562|ENSG00000126070|EE	chr1	36005928	36005962	HNRNPUL1|K562	34
chr1	36005358	36006358	+	EPB41L4A-AS1|k562|ENSG00000126070|EE	chr1	36005509	36005550	TIA1|HepG2	41
chr1	36005358	36006358	+	EPB41L4A-AS1|k562|ENSG00000126070|EE	chr1	36005916	36005960	TIA1|K562	44
chr1	36005358	36006358	+	EPB41L4A-AS1|k562|ENSG00000126070|EE	chr1	36005915	36005943	TIA1|HepG2	28
chr1	36005358	36006358	+	EPB41L4A-AS1|k562|ENSG00000126070|EE	chr1	36005597	36005699	NOP58|HEK293	102
chr1	36005358	36006358	+	EPB41L4A-AS1|k562|ENSG00000126070|EE	chr1	36005736	36005777	BUD13|HepG2	41
chr1	36005358	36006358	+	EPB41L4A-AS1|k562|ENSG00000126070|EE	chr1	36005842	36005877	UCHL5|K562	35
chr1	36005358	36006358	+	EPB41L4A-AS1|k562|ENSG00000126070|EE	chr1	36005728	36005777	RBM15|K562	49
chr1	36005358	36006358	+	EPB41L4A-AS1|k562|ENSG00000126070|EE	chr1	36005981	36006007	GPKOW|K562	26
chr1	36005358	36006358	+	EPB41L4A-AS1|k562|ENSG00000126070|EE	chr1	36005721	36005828	GRWD1|HepG2	107
chr1	36005358	36006358	+	EPB41L4A-AS1|k562|ENSG00000126070|EE	chr1	36005725	36005800	ZNF622|K562	75
chr1	36005358	36006358	+	EPB41L4A-AS1|k562|ENSG00000126070|EE	chr1	36005846	36005895	PRPF8|HepG2	49
chr1	36005358	36006358	+	EPB41L4A-AS1|k562|ENSG00000126070|EE	chr1	36006018	36006056	BUD13|K562	38
chr1	36005358	36006358	+	EPB41L4A-AS1|k562|ENSG00000126070|EE	chr1	36005739	36005763	MTPAP|K562	24
chr1	36005358	36006358	+	EPB41L4A-AS1|k562|ENSG00000126070|EE	chr1	36005692	36005723	HNRNPL|HepG2	31
chr1	36005358	36006358	+	EPB41L4A-AS1|k562|ENSG00000126070|EE	chr1	36005784	36005830	UCHL5|K562	46
chr1	36005358	36006358	+	EPB41L4A-AS1|k562|ENSG00000126070|EE	chr1	36005599	36005644	HNRNPL|K562	45
chr1	36005358	36006358	+	EPB41L4A-AS1|k562|ENSG00000126070|EE	chr1	36005922	36005949	FAM120A|HepG2	27
chr1	36005358	36006358	+	EPB41L4A-AS1|k562|ENSG00000126070|EE	chr1	36005520	36005556	SND1|K562	36
chr1	36005358	36006358	+	EPB41L4A-AS1|k562|ENSG00000126070|EE	chr1	36005915	36005950	AGGF1|K562	35
chr1	36005358	36006358	+	EPB41L4A-AS1|k562|ENSG00000126070|EE	chr1	36005741	36005788	UCHL5|HepG2	47
chr1	36005358	36006358	+	EPB41L4A-AS1|k562|ENSG00000126070|EE	chr1	36005705	36005832	GRWD1|HepG2	127
chr1	36005358	36006358	+	EPB41L4A-AS1|k562|ENSG00000126070|EE	chr1	36005511	36005570	HNRNPL|K562	59
chr1	36005358	36006358	+	EPB41L4A-AS1|k562|ENSG00000126070|EE	chr1	36005606	36005644	BUD13|K562	38
chr1	36005358	36006358	+	EPB41L4A-AS1|k562|ENSG00000126070|EE	chr1	36005360	36005387	HNRNPA1|K562	27
chr1	36005358	36006358	+	EPB41L4A-AS1|k562|ENSG00000126070|EE	chr1	36005747	36005773	EIF3D|HepG2	26
chr1	36005358	36006358	+	EPB41L4A-AS1|k562|ENSG00000126070|EE	chr1	36005417	36005443	HNRNPA1|HepG2	26
chr1	36005358	36006358	+	EPB41L4A-AS1|k562|ENSG00000126070|EE	chr1	36005723	36005824	HLTF|K562	101
chr1	36005358	36006358	+	EPB41L4A-AS1|k562|ENSG00000126070|EE	chr1	36006194	36006224	HNRNPC|HepG2	30
chr1	36005358	36006358	+	EPB41L4A-AS1|k562|ENSG00000126070|EE	chr1	36005727	36005779	PPIG|HepG2	52
chr1	36005358	36006358	+	EPB41L4A-AS1|k562|ENSG00000126070|EE	chr1	36005700	36005724	MTPAP|K562	24
chr1	36005358	36006358	+	EPB41L4A-AS1|k562|ENSG00000126070|EE	chr1	36005616	36005646	UCHL5|K562	30
chr1	36005358	36006358	+	EPB41L4A-AS1|k562|ENSG00000126070|EE	chr1	36005923	36005956	TAF15|HepG2	33
chr1	36005358	36006358	+	EPB41L4A-AS1|k562|ENSG00000126070|EE	chr1	36005897	36005958	HNRNPC|HepG2	61
chr1	36005358	36006358	+	EPB41L4A-AS1|k562|ENSG00000126070|EE	chr1	36005640	36005657	ZNF622|K562	17
chr1	36005358	36006358	+	EPB41L4A-AS1|k562|ENSG00000126070|EE	chr1	36005744	36005809	AGGF1|HepG2	65
chr1	36005358	36006358	+	EPB41L4A-AS1|k562|ENSG00000126070|EE	chr1	36005915	36005968	LARP4|K562	53
chr1	36005358	36006358	+	EPB41L4A-AS1|k562|ENSG00000126070|EE	chr1	36005613	36005643	AKAP8L|K562	30
chr1	36005358	36006358	+	EPB41L4A-AS1|k562|ENSG00000126070|EE	chr1	36005903	36005932	ZRANB2|K562	29
chr13	45383338	45384338	+	EPB41L4A-AS1|k562|ENSG00000170919|EE	chr13	45383646	45383658	FASTKD2|HepG2	12
chr13	45383338	45384338	+	EPB41L4A-AS1|k562|ENSG00000170919|EE	chr13	45383622	45383657	HNRNPK|HepG2	35
chr13	45383338	45384338	+	EPB41L4A-AS1|k562|ENSG00000170919|EE	chr13	45383423	45383463	TAF15|HepG2	40
chr13	45383338	45384338	+	EPB41L4A-AS1|k562|ENSG00000170919|EE	chr13	45383446	45383483	HNRNPA1|HepG2	37
chr13	45383338	45384338	+	EPB41L4A-AS1|k562|ENSG00000170919|EE	chr13	45383440	45383483	HNRNPA1|K562	43
chr13	45383338	45384338	+	EPB41L4A-AS1|k562|ENSG00000170919|EE	chr13	45383611	45383668	HNRNPK|HepG2	57
chr13	45383338	45384338	+	EPB41L4A-AS1|k562|ENSG00000170919|EE	chr13	45383452	45383487	XRN2|HepG2	35
chr13	45383338	45384338	+	EPB41L4A-AS1|k562|ENSG00000170919|EE	chr13	45383439	45383480	HNRNPA1|HepG2	41
chr13	45383338	45384338	+	EPB41L4A-AS1|k562|ENSG00000170919|EE	chr13	45383634	45383661	CDC40|HepG2	27
chr13	45383338	45384338	+	EPB41L4A-AS1|k562|ENSG00000170919|EE	chr13	45383893	45383938	TIA1|K562	45
chr13	45383338	45384338	+	EPB41L4A-AS1|k562|ENSG00000170919|EE	chr13	45383759	45383768	GRWD1|HepG2	9
chr13	45383338	45384338	+	EPB41L4A-AS1|k562|ENSG00000170919|EE	chr13	45384021	45384074	HNRNPK|HepG2	53
chr13	45383338	45384338	+	EPB41L4A-AS1|k562|ENSG00000170919|EE	chr13	45383851	45383885	AUH|HepG2	34
chr13	45383338	45384338	+	EPB41L4A-AS1|k562|ENSG00000170919|EE	chr13	45384127	45384168	UCHL5|K562	41
chr13	45383338	45384338	+	EPB41L4A-AS1|k562|ENSG00000170919|EE	chr13	45384188	45384232	U2AF2|K562	44
chr13	45383338	45384338	+	EPB41L4A-AS1|k562|ENSG00000170919|EE	chr13	45384297	45384337	TROVE2|HepG2	40
chr13	45383338	45384338	+	EPB41L4A-AS1|k562|ENSG00000170919|EE	chr13	45383792	45383834	U2AF1|HepG2	42
chr13	45383338	45384338	+	EPB41L4A-AS1|k562|ENSG00000170919|EE	chr13	45383891	45383911	AGGF1|HepG2	20
chr13	45383338	45384338	+	EPB41L4A-AS1|k562|ENSG00000170919|EE	chr13	45384321	45384338	SRSF7|HepG2	17
chr13	45383338	45384338	+	EPB41L4A-AS1|k562|ENSG00000170919|EE	chr13	45383835	45383880	HNRNPA1|HepG2	45
chr13	45383338	45384338	+	EPB41L4A-AS1|k562|ENSG00000170919|EE	chr13	45383876	45383918	POLR2G|HepG2	42
chr13	45383338	45384338	+	EPB41L4A-AS1|k562|ENSG00000170919|EE	chr13	45383798	45383836	SRSF9|HepG2	38
chr13	45383338	45384338	+	EPB41L4A-AS1|k562|ENSG00000170919|EE	chr13	45384189	45384210	U2AF1|HepG2	21
chr13	45383338	45384338	+	EPB41L4A-AS1|k562|ENSG00000170919|EE	chr13	45383956	45383987	BUD13|HepG2	31
chr13	45383338	45384338	+	EPB41L4A-AS1|k562|ENSG00000170919|EE	chr13	45383960	45383994	PRPF8|HepG2	34
chr13	45383338	45384338	+	EPB41L4A-AS1|k562|ENSG00000170919|EE	chr13	45384108	45384152	TROVE2|HepG2	44
chr13	45383338	45384338	+	EPB41L4A-AS1|k562|ENSG00000170919|EE	chr13	45383885	45383986	TIA1|K562	101
chr13	45383338	45384338	+	EPB41L4A-AS1|k562|ENSG00000170919|EE	chr13	45383852	45383877	LSM11|HepG2	25
chr13	45383338	45384338	+	EPB41L4A-AS1|k562|ENSG00000170919|EE	chr13	45384129	45384166	DDX3X|K562	37
chr13	45383338	45384338	+	EPB41L4A-AS1|k562|ENSG00000170919|EE	chr13	45384120	45384145	FASTKD2|K562	25
chr13	45383338	45384338	+	EPB41L4A-AS1|k562|ENSG00000170919|EE	chr13	45383952	45383986	HNRNPA1|HepG2	34
chr13	45383338	45384338	+	EPB41L4A-AS1|k562|ENSG00000170919|EE	chr13	45383953	45383961	CDC40|HepG2	8
chr13	45383338	45384338	+	EPB41L4A-AS1|k562|ENSG00000170919|EE	chr13	45383814	45383877	HNRNPU|HepG2	63
chr13	45383338	45384338	+	EPB41L4A-AS1|k562|ENSG00000170919|EE	chr13	45383794	45383853	NKRF|HepG2	59
chr13	45383338	45384338	+	EPB41L4A-AS1|k562|ENSG00000170919|EE	chr13	45383804	45383828	U2AF2|K562	24
chr13	45383338	45384338	+	EPB41L4A-AS1|k562|ENSG00000170919|EE	chr13	45383828	45383881	HNRNPA1|HepG2	53
chr13	45383338	45384338	+	EPB41L4A-AS1|k562|ENSG00000170919|EE	chr13	45383795	45383840	SRSF1|HepG2	45
chr13	45383338	45384338	+	EPB41L4A-AS1|k562|ENSG00000170919|EE	chr13	45384026	45384086	TAF15|HepG2	60
chr13	45383338	45384338	+	EPB41L4A-AS1|k562|ENSG00000170919|EE	chr13	45384042	45384054	RBM22|HepG2	12
chr13	45383338	45384338	+	EPB41L4A-AS1|k562|ENSG00000170919|EE	chr13	45383794	45383831	UCHL5|HepG2	37
chr13	45383338	45384338	+	EPB41L4A-AS1|k562|ENSG00000170919|EE	chr13	45383791	45383830	U2AF2|HepG2	39
chr13	45383338	45384338	+	EPB41L4A-AS1|k562|ENSG00000170919|EE	chr13	45383872	45383906	UCHL5|HepG2	34
chr13	45383338	45384338	+	EPB41L4A-AS1|k562|ENSG00000170919|EE	chr13	45383940	45383983	EIF3D|HepG2	43
chr13	45383338	45384338	+	EPB41L4A-AS1|k562|ENSG00000170919|EE	chr13	45384238	45384275	NCBP2|K562	37
chr13	45383338	45384338	+	EPB41L4A-AS1|k562|ENSG00000170919|EE	chr13	45384128	45384157	TRA2A|HepG2	29
chr13	45383338	45384338	+	EPB41L4A-AS1|k562|ENSG00000170919|EE	chr13	45383791	45383799	EFTUD2|HepG2	8
chr13	45383338	45384338	+	EPB41L4A-AS1|k562|ENSG00000170919|EE	chr13	45383816	45383845	IGF2BP1|HepG2	29
chr13	45383338	45384338	+	EPB41L4A-AS1|k562|ENSG00000170919|EE	chr13	45383788	45383832	LSM11|HepG2	44
chr13	45383338	45384338	+	EPB41L4A-AS1|k562|ENSG00000170919|EE	chr13	45384297	45384344	EIF3H|HepG2	41
chr13	45383338	45384338	+	EPB41L4A-AS1|k562|ENSG00000170919|EE	chr13	45383862	45383911	EFTUD2|HepG2	49
chr13	45383338	45384338	+	EPB41L4A-AS1|k562|ENSG00000170919|EE	chr13	45384201	45384222	DDX59|HepG2	21
chr13	45383338	45384338	+	EPB41L4A-AS1|k562|ENSG00000170919|EE	chr13	45383928	45383975	BUD13|HepG2	47
chr13	45383338	45384338	+	EPB41L4A-AS1|k562|ENSG00000170919|EE	chr13	45383905	45383974	FASTKD2|HepG2	69
chr13	45383338	45384338	+	EPB41L4A-AS1|k562|ENSG00000170919|EE	chr13	45383884	45383945	TIA1|HepG2	61
chr13	45383338	45384338	+	EPB41L4A-AS1|k562|ENSG00000170919|EE	chr13	45383953	45383985	U2AF1|HepG2	32
chr13	45383338	45384338	+	EPB41L4A-AS1|k562|ENSG00000170919|EE	chr13	45383944	45383985	PCBP2|HepG2	41
chr13	45383338	45384338	+	EPB41L4A-AS1|k562|ENSG00000170919|EE	chr13	45383939	45383972	EIF3H|HepG2	33
chr13	45383338	45384338	+	EPB41L4A-AS1|k562|ENSG00000170919|EE	chr13	45384183	45384213	FASTKD2|HepG2	30
chr13	45383338	45384338	+	EPB41L4A-AS1|k562|ENSG00000170919|EE	chr13	45383809	45383815	U2AF2|HepG2	6
chr13	45383338	45384338	+	EPB41L4A-AS1|k562|ENSG00000170919|EE	chr13	45383794	45383833	UCHL5|HepG2	39
chr13	45383338	45384338	+	EPB41L4A-AS1|k562|ENSG00000170919|EE	chr13	45383799	45383826	EFTUD2|HepG2	27
chr13	45383338	45384338	+	EPB41L4A-AS1|k562|ENSG00000170919|EE	chr13	45383796	45383825	XRN2|HepG2	29
chr13	45383338	45384338	+	EPB41L4A-AS1|k562|ENSG00000170919|EE	chr13	45383793	45383849	SRSF1|HepG2	56
chr13	45383338	45384338	+	EPB41L4A-AS1|k562|ENSG00000170919|EE	chr13	45383791	45383831	DDX3X|HepG2	40
chr13	45383338	45384338	+	EPB41L4A-AS1|k562|ENSG00000170919|EE	chr13	45383876	45383930	NKRF|HepG2	54
chr13	45383338	45384338	+	EPB41L4A-AS1|k562|ENSG00000170919|EE	chr13	45384218	45384283	HNRNPU|HepG2	65
chr13	45383338	45384338	+	EPB41L4A-AS1|k562|ENSG00000170919|EE	chr13	45384290	45384332	UCHL5|HepG2	42
chr13	45383338	45384338	+	EPB41L4A-AS1|k562|ENSG00000170919|EE	chr13	45384056	45384122	HNRNPA1|HepG2	66
chr13	45383338	45384338	+	EPB41L4A-AS1|k562|ENSG00000170919|EE	chr13	45384207	45384221	HNRNPA1|HepG2	14
chr13	45383338	45384338	+	EPB41L4A-AS1|k562|ENSG00000170919|EE	chr13	45384022	45384066	BCCIP|HepG2	44
chr13	45383338	45384338	+	EPB41L4A-AS1|k562|ENSG00000170919|EE	chr13	45383796	45383839	GRWD1|HepG2	43
chr13	45383338	45384338	+	EPB41L4A-AS1|k562|ENSG00000170919|EE	chr13	45383798	45383829	SRSF9|HepG2	31
chr13	45383338	45384338	+	EPB41L4A-AS1|k562|ENSG00000170919|EE	chr13	45383793	45383842	CSTF2T|HepG2	49
chr13	45383338	45384338	+	EPB41L4A-AS1|k562|ENSG00000170919|EE	chr13	45383759	45383768	PPIG|HepG2	9
chr13	45383338	45384338	+	EPB41L4A-AS1|k562|ENSG00000170919|EE	chr13	45383815	45383834	LARP4|HepG2	19
chr13	45383338	45384338	+	EPB41L4A-AS1|k562|ENSG00000170919|EE	chr13	45384201	45384229	TROVE2|HepG2	28
chr13	45383338	45384338	+	EPB41L4A-AS1|k562|ENSG00000170919|EE	chr13	45383797	45383836	EIF3D|HepG2	39
chr13	45383338	45384338	+	EPB41L4A-AS1|k562|ENSG00000170919|EE	chr13	45384032	45384123	NKRF|HepG2	91
chr13	45383338	45384338	+	EPB41L4A-AS1|k562|ENSG00000170919|EE	chr13	45384326	45384368	RPS5|HepG2	12
chr13	45383338	45384338	+	EPB41L4A-AS1|k562|ENSG00000170919|EE	chr13	45383822	45383868	PRPF8|HepG2	46
chr13	45383338	45384338	+	EPB41L4A-AS1|k562|ENSG00000170919|EE	chr13	45383799	45383840	XRN2|HepG2	41
chr13	45383338	45384338	+	EPB41L4A-AS1|k562|ENSG00000170919|EE	chr13	45383948	45383989	XPO5|HepG2	41
chr13	45383338	45384338	+	EPB41L4A-AS1|k562|ENSG00000170919|EE	chr13	45384127	45384168	SND1|K562	41
chr13	45383338	45384338	+	EPB41L4A-AS1|k562|ENSG00000170919|EE	chr13	45384150	45384192	RBM22|HepG2	42
chr13	45383338	45384338	+	EPB41L4A-AS1|k562|ENSG00000170919|EE	chr13	45384139	45384173	PPIG|HepG2	34
chr13	45383338	45384338	+	EPB41L4A-AS1|k562|ENSG00000170919|EE	chr13	45383791	45383834	IGF2BP2|K562	43
chr13	45383338	45384338	+	EPB41L4A-AS1|k562|ENSG00000170919|EE	chr13	45383960	45383979	UCHL5|HepG2	19
chr13	45383338	45384338	+	EPB41L4A-AS1|k562|ENSG00000170919|EE	chr13	45383821	45383867	PRPF8|K562	46
chr13	45383338	45384338	+	EPB41L4A-AS1|k562|ENSG00000170919|EE	chr13	45383759	45383771	PPIG|HepG2	12
chr13	45383338	45384338	+	EPB41L4A-AS1|k562|ENSG00000170919|EE	chr13	45384094	45384161	RBM5|HepG2	67
chr13	45383338	45384338	+	EPB41L4A-AS1|k562|ENSG00000170919|EE	chr13	45383791	45383842	PPIG|HepG2	51
chr13	45383338	45384338	+	EPB41L4A-AS1|k562|ENSG00000170919|EE	chr13	45383790	45383839	EIF3D|HepG2	49
chr13	45383338	45384338	+	EPB41L4A-AS1|k562|ENSG00000170919|EE	chr13	45383955	45383976	POLR2G|HepG2	21
chr13	45383338	45384338	+	EPB41L4A-AS1|k562|ENSG00000170919|EE	chr13	45383817	45383829	FASTKD2|HepG2	12
chr13	45383338	45384338	+	EPB41L4A-AS1|k562|ENSG00000170919|EE	chr13	45384198	45384234	U2AF2|HepG2	36
chr13	45383338	45384338	+	EPB41L4A-AS1|k562|ENSG00000170919|EE	chr13	45383982	45384058	XRN2|HepG2	76
chr13	45383338	45384338	+	EPB41L4A-AS1|k562|ENSG00000170919|EE	chr13	45383815	45383847	AGGF1|HepG2	32
chr13	45383338	45384338	+	EPB41L4A-AS1|k562|ENSG00000170919|EE	chr13	45383794	45383832	U2AF1|HepG2	38
chr13	45383338	45384338	+	EPB41L4A-AS1|k562|ENSG00000170919|EE	chr13	45383900	45383937	RBM22|HepG2	37
chr13	45383338	45384338	+	EPB41L4A-AS1|k562|ENSG00000170919|EE	chr13	45383999	45384043	DHX30|K562	44
chr13	45383338	45384338	+	EPB41L4A-AS1|k562|ENSG00000170919|EE	chr13	45383901	45383943	NKRF|HepG2	42
chr13	45383338	45384338	+	EPB41L4A-AS1|k562|ENSG00000170919|EE	chr13	45384084	45384117	DHX30|HepG2	33
chr13	45383338	45384338	+	EPB41L4A-AS1|k562|ENSG00000170919|EE	chr13	45383792	45383833	GRWD1|HepG2	41
chr13	45383338	45384338	+	EPB41L4A-AS1|k562|ENSG00000170919|EE	chr13	45384119	45384142	QKI|HepG2	23
chr13	45383338	45384338	+	EPB41L4A-AS1|k562|ENSG00000170919|EE	chr13	45383808	45383834	HNRNPU|K562	26
chr13	45383338	45384338	+	EPB41L4A-AS1|k562|ENSG00000170919|EE	chr13	45383791	45383831	LSM11|HepG2	40
chr13	45383338	45384338	+	EPB41L4A-AS1|k562|ENSG00000170919|EE	chr13	45383939	45383970	EFTUD2|HepG2	31
chr13	45383338	45384338	+	EPB41L4A-AS1|k562|ENSG00000170919|EE	chr13	45383930	45383980	RBFOX2|HepG2	50
chr13	45383338	45384338	+	EPB41L4A-AS1|k562|ENSG00000170919|EE	chr13	45383887	45383925	SAFB2|K562	38
chr13	45383338	45384338	+	EPB41L4A-AS1|k562|ENSG00000170919|EE	chr13	45384167	45384205	CSTF2T|HepG2	38
chr13	45383338	45384338	+	EPB41L4A-AS1|k562|ENSG00000170919|EE	chr13	45384180	45384213	HNRNPU|HepG2	33
chr13	45383338	45384338	+	EPB41L4A-AS1|k562|ENSG00000170919|EE	chr13	45384031	45384066	HNRNPK|HepG2	35
chr13	45383338	45384338	+	EPB41L4A-AS1|k562|ENSG00000170919|EE	chr13	45383889	45383928	HNRNPC|HepG2	39
chr13	45383338	45384338	+	EPB41L4A-AS1|k562|ENSG00000170919|EE	chr13	45383892	45383960	TROVE2|HepG2	68
chr13	45383338	45384338	+	EPB41L4A-AS1|k562|ENSG00000170919|EE	chr13	45384047	45384062	AGGF1|HepG2	15
chr13	45383338	45384338	+	EPB41L4A-AS1|k562|ENSG00000170919|EE	chr13	45384006	45384055	XPO5|HepG2	49
chr13	45383338	45384338	+	EPB41L4A-AS1|k562|ENSG00000170919|EE	chr13	45384185	45384233	U2AF1|HepG2	48
chr13	45383338	45384338	+	EPB41L4A-AS1|k562|ENSG00000170919|EE	chr13	45384022	45384114	NKRF|HepG2	92
chr13	45383338	45384338	+	EPB41L4A-AS1|k562|ENSG00000170919|EE	chr13	45383799	45383836	FASTKD2|HepG2	37
chr13	45383338	45384338	+	EPB41L4A-AS1|k562|ENSG00000170919|EE	chr13	45384173	45384199	LSM11|HepG2	26
chr13	45383338	45384338	+	EPB41L4A-AS1|k562|ENSG00000170919|EE	chr13	45384007	45384050	XPO5|HepG2	43
chr13	45383338	45384338	+	EPB41L4A-AS1|k562|ENSG00000170919|EE	chr13	45384203	45384230	TRA2A|HepG2	27
chr13	45383338	45384338	+	EPB41L4A-AS1|k562|ENSG00000170919|EE	chr13	45383936	45383982	SRSF1|HepG2	46
chr13	45383338	45384338	+	EPB41L4A-AS1|k562|ENSG00000170919|EE	chr13	45383932	45383968	RBM22|HepG2	36
chr13	45383338	45384338	+	EPB41L4A-AS1|k562|ENSG00000170919|EE	chr13	45384091	45384117	HNRNPA1|K562	26
chr13	45383338	45384338	+	EPB41L4A-AS1|k562|ENSG00000170919|EE	chr13	45383792	45383835	PPIG|HepG2	43
chr13	45383338	45384338	+	EPB41L4A-AS1|k562|ENSG00000170919|EE	chr13	45384068	45384101	SUPV3L1|HepG2	33
chr13	45383338	45384338	+	EPB41L4A-AS1|k562|ENSG00000170919|EE	chr13	45383851	45383919	RBM5|HepG2	68
chr13	45383338	45384338	+	EPB41L4A-AS1|k562|ENSG00000170919|EE	chr13	45384018	45384063	HNRNPU|HepG2	45
chr13	45383338	45384338	+	EPB41L4A-AS1|k562|ENSG00000170919|EE	chr13	45383955	45383994	FKBP4|HepG2	39
chr13	45383338	45384338	+	EPB41L4A-AS1|k562|ENSG00000170919|EE	chr13	45383869	45383942	TIA1|HepG2	73
chr13	45383338	45384338	+	EPB41L4A-AS1|k562|ENSG00000170919|EE	chr13	45384126	45384162	DDX55|HepG2	36
chr13	45383338	45384338	+	EPB41L4A-AS1|k562|ENSG00000170919|EE	chr13	45383812	45383852	PRPF8|HepG2	40
chr13	45383338	45384338	+	EPB41L4A-AS1|k562|ENSG00000170919|EE	chr13	45384202	45384244	HNRNPUL1|K562	42
chr13	45383338	45384338	+	EPB41L4A-AS1|k562|ENSG00000170919|EE	chr13	45384023	45384090	DDX59|HepG2	67
chr13	45383338	45384338	+	EPB41L4A-AS1|k562|ENSG00000170919|EE	chr13	45383875	45383907	RBM22|HepG2	32
chr13	45383338	45384338	+	EPB41L4A-AS1|k562|ENSG00000170919|EE	chr13	45384086	45384098	TROVE2|HepG2	12
chr13	45383338	45384338	+	EPB41L4A-AS1|k562|ENSG00000170919|EE	chr13	45383759	45383767	EIF3H|HepG2	8
chr13	45383338	45384338	+	EPB41L4A-AS1|k562|ENSG00000170919|EE	chr13	45383941	45383993	BCCIP|HepG2	52
chr13	45383338	45384338	+	EPB41L4A-AS1|k562|ENSG00000170919|EE	chr13	45383804	45383831	DGCR8|HepG2	27
chr13	45383338	45384338	+	EPB41L4A-AS1|k562|ENSG00000170919|EE	chr13	45384095	45384114	XPO5|HepG2	19
chr13	45383338	45384338	+	EPB41L4A-AS1|k562|ENSG00000170919|EE	chr13	45384086	45384179	CDC40|HepG2	93
chr13	45383338	45384338	+	EPB41L4A-AS1|k562|ENSG00000170919|EE	chr13	45383894	45383922	DGCR8|HepG2	28
chr13	45383338	45384338	+	EPB41L4A-AS1|k562|ENSG00000170919|EE	chr13	45383806	45383835	UCHL5|K562	29
chr13	45383338	45384338	+	EPB41L4A-AS1|k562|ENSG00000170919|EE	chr13	45384020	45384067	CSTF2T|HepG2	47
chr13	45383338	45384338	+	EPB41L4A-AS1|k562|ENSG00000170919|EE	chr13	45383759	45383764	EIF3D|HepG2	5
chr19	45079529	45080529	+	EPB41L4A-AS1|k562|ENSG00000142252|EE	chr19	45079855	45079886	KHSRP|K562	31
chr19	45079529	45080529	+	EPB41L4A-AS1|k562|ENSG00000142252|EE	chr19	45079776	45079803	LSM11|K562	27
chr19	45079529	45080529	+	EPB41L4A-AS1|k562|ENSG00000142252|EE	chr19	45079613	45079668	SRSF1|HepG2	55
chr19	45079529	45080529	+	EPB41L4A-AS1|k562|ENSG00000142252|EE	chr19	45079866	45079895	SUGP2|HepG2	29
chr19	45079529	45080529	+	EPB41L4A-AS1|k562|ENSG00000142252|EE	chr19	45079722	45079776	NKRF|HepG2	54
chr19	45079529	45080529	+	EPB41L4A-AS1|k562|ENSG00000142252|EE	chr19	45079719	45079750	DDX55|HepG2	31
chr19	45079529	45080529	+	EPB41L4A-AS1|k562|ENSG00000142252|EE	chr19	45080016	45080053	XRN2|HepG2	37
chr19	45079529	45080529	+	EPB41L4A-AS1|k562|ENSG00000142252|EE	chr19	45079660	45079686	SF3B4|HepG2	26
chr19	45079529	45080529	+	EPB41L4A-AS1|k562|ENSG00000142252|EE	chr19	45079852	45079904	TARDBP|K562	52
chr19	45079529	45080529	+	EPB41L4A-AS1|k562|ENSG00000142252|EE	chr19	45080113	45080150	DDX59|HepG2	37
chr19	45079529	45080529	+	EPB41L4A-AS1|k562|ENSG00000142252|EE	chr19	45079664	45079674	RBM22|HepG2	10
chr19	45079529	45080529	+	EPB41L4A-AS1|k562|ENSG00000142252|EE	chr19	45079780	45079817	LARP4|HepG2	37
chr19	45079529	45080529	+	EPB41L4A-AS1|k562|ENSG00000142252|EE	chr19	45080000	45080026	POLR2G|HepG2	26
chr19	45079529	45080529	+	EPB41L4A-AS1|k562|ENSG00000142252|EE	chr19	45079725	45079789	TAF15|HepG2	64
chr19	45079529	45080529	+	EPB41L4A-AS1|k562|ENSG00000142252|EE	chr19	45080389	45080439	RBM5|HepG2	50
chr19	45079529	45080529	+	EPB41L4A-AS1|k562|ENSG00000142252|EE	chr19	45080390	45080433	BUD13|K562	43
chr19	45079529	45080529	+	EPB41L4A-AS1|k562|ENSG00000142252|EE	chr19	45079663	45079682	GTF2F1|HepG2	19
chr19	45079529	45080529	+	EPB41L4A-AS1|k562|ENSG00000142252|EE	chr19	45080389	45080435	SND1|K562	46
chr19	45079529	45080529	+	EPB41L4A-AS1|k562|ENSG00000142252|EE	chr19	45079739	45079791	HNRNPA1|HepG2	52
chr19	45079529	45080529	+	EPB41L4A-AS1|k562|ENSG00000142252|EE	chr19	45080117	45080136	UCHL5|HepG2	19
chr19	45079529	45080529	+	EPB41L4A-AS1|k562|ENSG00000142252|EE	chr19	45080012	45080028	LSM11|HepG2	16
chr19	45079529	45080529	+	EPB41L4A-AS1|k562|ENSG00000142252|EE	chr19	45080136	45080159	ILF3|K562	23
chr19	45079529	45080529	+	EPB41L4A-AS1|k562|ENSG00000142252|EE	chr19	45079652	45079690	FASTKD2|HepG2	38
chr19	45079529	45080529	+	EPB41L4A-AS1|k562|ENSG00000142252|EE	chr19	45079719	45079752	SRSF7|K562	33
chr19	45079529	45080529	+	EPB41L4A-AS1|k562|ENSG00000142252|EE	chr19	45080120	45080152	EFTUD2|K562	32
chr19	45079529	45080529	+	EPB41L4A-AS1|k562|ENSG00000142252|EE	chr19	45079796	45079816	DHX30|HepG2	20
chr19	45079529	45080529	+	EPB41L4A-AS1|k562|ENSG00000142252|EE	chr19	45079756	45079808	HNRNPM|K562	52
chr19	45079529	45080529	+	EPB41L4A-AS1|k562|ENSG00000142252|EE	chr19	45079747	45079781	TIA1|HepG2	34
chr19	45079529	45080529	+	EPB41L4A-AS1|k562|ENSG00000142252|EE	chr19	45080127	45080168	SUPV3L1|HepG2	41
chr19	45079529	45080529	+	EPB41L4A-AS1|k562|ENSG00000142252|EE	chr19	45080265	45080290	NONO|K562	25
chr19	45079529	45080529	+	EPB41L4A-AS1|k562|ENSG00000142252|EE	chr19	45079697	45079753	HNRNPA1|HepG2	56
chr19	45079529	45080529	+	EPB41L4A-AS1|k562|ENSG00000142252|EE	chr19	45079747	45079795	CSTF2T|HepG2	48
chr19	45079529	45080529	+	EPB41L4A-AS1|k562|ENSG00000142252|EE	chr19	45080130	45080153	EIF3H|HepG2	23
chr19	45079529	45080529	+	EPB41L4A-AS1|k562|ENSG00000142252|EE	chr19	45079988	45080027	UCHL5|HepG2	39
chr19	45079529	45080529	+	EPB41L4A-AS1|k562|ENSG00000142252|EE	chr19	45079859	45079892	SFPQ|HepG2	33
chr19	45079529	45080529	+	EPB41L4A-AS1|k562|ENSG00000142252|EE	chr19	45079826	45079880	HNRNPU|K562	54
chr19	45079529	45080529	+	EPB41L4A-AS1|k562|ENSG00000142252|EE	chr19	45079657	45079694	SMNDC1|HepG2	37
chr19	45079529	45080529	+	EPB41L4A-AS1|k562|ENSG00000142252|EE	chr19	45080120	45080166	EFTUD2|HepG2	46
chr19	45079529	45080529	+	EPB41L4A-AS1|k562|ENSG00000142252|EE	chr19	45079651	45079695	RBFOX2|HepG2	44
chr19	45079529	45080529	+	EPB41L4A-AS1|k562|ENSG00000142252|EE	chr19	45079994	45080040	SRSF1|HepG2	46
chr19	45079529	45080529	+	EPB41L4A-AS1|k562|ENSG00000142252|EE	chr19	45079904	45079946	EWSR1|K562	42
chr19	45079529	45080529	+	EPB41L4A-AS1|k562|ENSG00000142252|EE	chr19	45079649	45079715	FAM120A|HepG2	66
chr19	45079529	45080529	+	EPB41L4A-AS1|k562|ENSG00000142252|EE	chr19	45080095	45080135	HNRNPC|HepG2	40
chr19	45079529	45080529	+	EPB41L4A-AS1|k562|ENSG00000142252|EE	chr19	45079937	45079966	U2AF1|HepG2	29
chr19	45079529	45080529	+	EPB41L4A-AS1|k562|ENSG00000142252|EE	chr19	45080390	45080433	ILF3|HepG2	43
chr19	45079529	45080529	+	EPB41L4A-AS1|k562|ENSG00000142252|EE	chr19	45079808	45079847	SUGP2|HepG2	39
chr19	45079529	45080529	+	EPB41L4A-AS1|k562|ENSG00000142252|EE	chr19	45080088	45080137	TROVE2|K562	49
chr19	45079529	45080529	+	EPB41L4A-AS1|k562|ENSG00000142252|EE	chr19	45079768	45079784	TROVE2|HepG2	16
chr19	45079529	45080529	+	EPB41L4A-AS1|k562|ENSG00000142252|EE	chr19	45079657	45079702	TAF15|K562	45
chr19	45079529	45080529	+	EPB41L4A-AS1|k562|ENSG00000142252|EE	chr19	45079769	45079815	DGCR8|HepG2	46
chr19	45079529	45080529	+	EPB41L4A-AS1|k562|ENSG00000142252|EE	chr19	45080164	45080198	SMNDC1|K562	34
chr19	45079529	45080529	+	EPB41L4A-AS1|k562|ENSG00000142252|EE	chr19	45079732	45079811	CSTF2T|K562	79
chr19	45079529	45080529	+	EPB41L4A-AS1|k562|ENSG00000142252|EE	chr19	45079666	45079707	DROSHA|K562	41
chr19	45079529	45080529	+	EPB41L4A-AS1|k562|ENSG00000142252|EE	chr19	45079907	45080025	PPIG|HepG2	118
chr19	45079529	45080529	+	EPB41L4A-AS1|k562|ENSG00000142252|EE	chr19	45079728	45079767	ILF3|HepG2	39
chr19	45079529	45080529	+	EPB41L4A-AS1|k562|ENSG00000142252|EE	chr19	45080390	45080428	QKI|HepG2	38
chr19	45079529	45080529	+	EPB41L4A-AS1|k562|ENSG00000142252|EE	chr19	45079668	45079692	SMNDC1|K562	24
chr19	45079529	45080529	+	EPB41L4A-AS1|k562|ENSG00000142252|EE	chr19	45080412	45080430	AGGF1|HepG2	18
chr19	45079529	45080529	+	EPB41L4A-AS1|k562|ENSG00000142252|EE	chr19	45079907	45079977	DDX3X|HepG2	70
chr19	45079529	45080529	+	EPB41L4A-AS1|k562|ENSG00000142252|EE	chr19	45079581	45079642	HNRNPA1|HepG2	61
chr19	45079529	45080529	+	EPB41L4A-AS1|k562|ENSG00000142252|EE	chr19	45080102	45080131	RBM15|K562	29
chr19	45079529	45080529	+	EPB41L4A-AS1|k562|ENSG00000142252|EE	chr19	45080125	45080150	GEMIN5|K562	25
chr19	45079529	45080529	+	EPB41L4A-AS1|k562|ENSG00000142252|EE	chr19	45079646	45079704	IGF2BP2|K562	58
chr19	45079529	45080529	+	EPB41L4A-AS1|k562|ENSG00000142252|EE	chr19	45080000	45080029	U2AF1|HepG2	29
chr19	45079529	45080529	+	EPB41L4A-AS1|k562|ENSG00000142252|EE	chr19	45079607	45079615	CSTF2|HepG2	8
chr19	45079529	45080529	+	EPB41L4A-AS1|k562|ENSG00000142252|EE	chr19	45079655	45079693	FAM120A|HepG2	38
chr19	45079529	45080529	+	EPB41L4A-AS1|k562|ENSG00000142252|EE	chr19	45080400	45080431	DDX6|HepG2	31
chr19	45079529	45080529	+	EPB41L4A-AS1|k562|ENSG00000142252|EE	chr19	45079906	45079936	KHDRBS1|K562	30
chr19	45079529	45080529	+	EPB41L4A-AS1|k562|ENSG00000142252|EE	chr19	45079720	45079942	NUDT21|HEK293	222
chr19	45079529	45080529	+	EPB41L4A-AS1|k562|ENSG00000142252|EE	chr19	45079750	45079800	U2AF1|HepG2	50
chr19	45079529	45080529	+	EPB41L4A-AS1|k562|ENSG00000142252|EE	chr19	45079570	45079575	PRPF8|HepG2	5
chr19	45079529	45080529	+	EPB41L4A-AS1|k562|ENSG00000142252|EE	chr19	45079898	45079917	BUD13|HepG2	19
chr19	45079529	45080529	+	EPB41L4A-AS1|k562|ENSG00000142252|EE	chr19	45079679	45079704	SUGP2|HepG2	25
chr19	45079529	45080529	+	EPB41L4A-AS1|k562|ENSG00000142252|EE	chr19	45079854	45079884	HNRNPM|HepG2	30
chr19	45079529	45080529	+	EPB41L4A-AS1|k562|ENSG00000142252|EE	chr19	45079721	45079782	GTF2F1|K562	61
chr19	45079529	45080529	+	EPB41L4A-AS1|k562|ENSG00000142252|EE	chr19	45079593	45079630	HNRNPUL1|HepG2	37
chr19	45079529	45080529	+	EPB41L4A-AS1|k562|ENSG00000142252|EE	chr19	45080001	45080057	RBM15|K562	56
chr19	45079529	45080529	+	EPB41L4A-AS1|k562|ENSG00000142252|EE	chr19	45080111	45080173	ILF3|HepG2	62
chr19	45079529	45080529	+	EPB41L4A-AS1|k562|ENSG00000142252|EE	chr19	45079601	45079623	UCHL5|HepG2	22
chr19	45079529	45080529	+	EPB41L4A-AS1|k562|ENSG00000142252|EE	chr19	45080106	45080128	NONO|K562	22
chr19	45079529	45080529	+	EPB41L4A-AS1|k562|ENSG00000142252|EE	chr19	45080002	45080016	HNRNPU|K562	14
chr19	45079529	45080529	+	EPB41L4A-AS1|k562|ENSG00000142252|EE	chr19	45080390	45080427	HNRNPL|K562	37
chr19	45079529	45080529	+	EPB41L4A-AS1|k562|ENSG00000142252|EE	chr19	45080390	45080430	XRCC6|HepG2	40
chr19	45079529	45080529	+	EPB41L4A-AS1|k562|ENSG00000142252|EE	chr19	45079930	45080032	DDX3X|K562	102
chr19	45079529	45080529	+	EPB41L4A-AS1|k562|ENSG00000142252|EE	chr19	45080106	45080137	HNRNPU|K562	31
chr19	45079529	45080529	+	EPB41L4A-AS1|k562|ENSG00000142252|EE	chr19	45079733	45079781	ILF3|HepG2	48
chr19	45079529	45080529	+	EPB41L4A-AS1|k562|ENSG00000142252|EE	chr19	45079956	45080009	DDX55|K562	53
chr19	45079529	45080529	+	EPB41L4A-AS1|k562|ENSG00000142252|EE	chr19	45079919	45079968	U2AF2|HepG2	49
chr19	45079529	45080529	+	EPB41L4A-AS1|k562|ENSG00000142252|EE	chr19	45079722	45079787	RBM5|HepG2	65
chr19	45079529	45080529	+	EPB41L4A-AS1|k562|ENSG00000142252|EE	chr19	45079687	45079747	PCBP2|HepG2	60
chr19	45079529	45080529	+	EPB41L4A-AS1|k562|ENSG00000142252|EE	chr19	45079702	45079735	TBRG4|HepG2	33
chr19	45079529	45080529	+	EPB41L4A-AS1|k562|ENSG00000142252|EE	chr19	45079971	45080022	YBX3|K562	51
chr19	45079529	45080529	+	EPB41L4A-AS1|k562|ENSG00000142252|EE	chr19	45079602	45079628	SRSF7|K562	26
chr19	45079529	45080529	+	EPB41L4A-AS1|k562|ENSG00000142252|EE	chr19	45080391	45080440	HNRNPC|HepG2	49
chr19	45079529	45080529	+	EPB41L4A-AS1|k562|ENSG00000142252|EE	chr19	45079892	45079909	XRN2|HepG2	17
chr19	45079529	45080529	+	EPB41L4A-AS1|k562|ENSG00000142252|EE	chr19	45079657	45079698	BCCIP|HepG2	41
chr19	45079529	45080529	+	EPB41L4A-AS1|k562|ENSG00000142252|EE	chr19	45080112	45080167	ILF3|K562	55
chr19	45079529	45080529	+	EPB41L4A-AS1|k562|ENSG00000142252|EE	chr19	45079904	45079947	BUD13|HepG2	43
chr19	45079529	45080529	+	EPB41L4A-AS1|k562|ENSG00000142252|EE	chr19	45079749	45079771	IGF2BP3|HepG2	22
chr19	45079529	45080529	+	EPB41L4A-AS1|k562|ENSG00000142252|EE	chr19	45079993	45080037	GRWD1|HepG2	44
chr19	45079529	45080529	+	EPB41L4A-AS1|k562|ENSG00000142252|EE	chr19	45079659	45079796	SAFB2|K562	137
chr19	45079529	45080529	+	EPB41L4A-AS1|k562|ENSG00000142252|EE	chr19	45079724	45079773	FAM120A|K562	49
chr19	45079529	45080529	+	EPB41L4A-AS1|k562|ENSG00000142252|EE	chr19	45080134	45080182	POLR2G|HepG2	48
chr19	45079529	45080529	+	EPB41L4A-AS1|k562|ENSG00000142252|EE	chr19	45079745	45079779	XRN2|HepG2	34
chr19	45079529	45080529	+	EPB41L4A-AS1|k562|ENSG00000142252|EE	chr19	45079903	45079935	FMR1|K562	32
chr19	45079529	45080529	+	EPB41L4A-AS1|k562|ENSG00000142252|EE	chr19	45080391	45080445	HNRNPC|HepG2	54
chr19	45079529	45080529	+	EPB41L4A-AS1|k562|ENSG00000142252|EE	chr19	45079722	45079752	SLTM|K562	30
chr19	45079529	45080529	+	EPB41L4A-AS1|k562|ENSG00000142252|EE	chr19	45079996	45080035	NONO|K562	39
chr19	45079529	45080529	+	EPB41L4A-AS1|k562|ENSG00000142252|EE	chr19	45079868	45079893	SF3B4|K562	25
chr19	45079529	45080529	+	EPB41L4A-AS1|k562|ENSG00000142252|EE	chr19	45080094	45080133	SMNDC1|K562	39
chr19	45079529	45080529	+	EPB41L4A-AS1|k562|ENSG00000142252|EE	chr19	45079907	45079943	ILF3|K562	36
chr19	45079529	45080529	+	EPB41L4A-AS1|k562|ENSG00000142252|EE	chr19	45079987	45080002	NCBP2|HepG2	15
chr19	45079529	45080529	+	EPB41L4A-AS1|k562|ENSG00000142252|EE	chr19	45080022	45080061	PRPF8|HepG2	39
chr19	45079529	45080529	+	EPB41L4A-AS1|k562|ENSG00000142252|EE	chr19	45080004	45080029	EIF3H|HepG2	25
chr19	45079529	45080529	+	EPB41L4A-AS1|k562|ENSG00000142252|EE	chr19	45079977	45080019	BUD13|K562	42
chr19	45079529	45080529	+	EPB41L4A-AS1|k562|ENSG00000142252|EE	chr19	45079659	45079700	PCBP2|HepG2	41
chr19	45079529	45080529	+	EPB41L4A-AS1|k562|ENSG00000142252|EE	chr19	45079948	45080032	GRWD1|HepG2	84
chr19	45079529	45080529	+	EPB41L4A-AS1|k562|ENSG00000142252|EE	chr19	45079731	45079793	TAF15|HepG2	62
chr19	45079529	45080529	+	EPB41L4A-AS1|k562|ENSG00000142252|EE	chr19	45079993	45080028	LIN28B|HepG2	35
chr19	45079529	45080529	+	EPB41L4A-AS1|k562|ENSG00000142252|EE	chr19	45080390	45080400	DDX6|HepG2	10
chr19	45079529	45080529	+	EPB41L4A-AS1|k562|ENSG00000142252|EE	chr19	45079645	45079676	POLR2G|HepG2	31
chr19	45079529	45080529	+	EPB41L4A-AS1|k562|ENSG00000142252|EE	chr19	45079904	45079963	PRPF8|K562	59
chr19	45079529	45080529	+	EPB41L4A-AS1|k562|ENSG00000142252|EE	chr19	45079911	45080027	DDX3X|K562	116
chr19	45079529	45080529	+	EPB41L4A-AS1|k562|ENSG00000142252|EE	chr19	45079709	45079736	RBM5|HepG2	27
chr19	45079529	45080529	+	EPB41L4A-AS1|k562|ENSG00000142252|EE	chr19	45080127	45080164	NCBP2|HepG2	37
chr19	45079529	45080529	+	EPB41L4A-AS1|k562|ENSG00000142252|EE	chr19	45079859	45079904	LSM11|HepG2	45
chr19	45079529	45080529	+	EPB41L4A-AS1|k562|ENSG00000142252|EE	chr19	45079732	45079815	UCHL5|K562	83
chr19	45079529	45080529	+	EPB41L4A-AS1|k562|ENSG00000142252|EE	chr19	45079957	45080043	PPIG|HepG2	86
chr19	45079529	45080529	+	EPB41L4A-AS1|k562|ENSG00000142252|EE	chr19	45080388	45080428	EIF3D|HepG2	40
chr19	45079529	45080529	+	EPB41L4A-AS1|k562|ENSG00000142252|EE	chr19	45079726	45079743	BUD13|K562	17
chr19	45079529	45080529	+	EPB41L4A-AS1|k562|ENSG00000142252|EE	chr19	45079611	45079686	CSTF2T|HepG2	75
chr19	45079529	45080529	+	EPB41L4A-AS1|k562|ENSG00000142252|EE	chr19	45079964	45080013	POLR2G|HepG2	49
chr19	45079529	45080529	+	EPB41L4A-AS1|k562|ENSG00000142252|EE	chr19	45079853	45079901	SF3B4|HepG2	48
chr19	45079529	45080529	+	EPB41L4A-AS1|k562|ENSG00000142252|EE	chr19	45079784	45079811	HNRNPU|HepG2	27
chr19	45079529	45080529	+	EPB41L4A-AS1|k562|ENSG00000142252|EE	chr19	45080117	45080136	NONO|K562	19
chr19	45079529	45080529	+	EPB41L4A-AS1|k562|ENSG00000142252|EE	chr19	45079747	45079797	TIA1|K562	50
chr19	45079529	45080529	+	EPB41L4A-AS1|k562|ENSG00000142252|EE	chr19	45080118	45080150	EIF3D|HepG2	32
chr19	45079529	45080529	+	EPB41L4A-AS1|k562|ENSG00000142252|EE	chr19	45079711	45079815	ILF3|K562	104
chr19	45079529	45080529	+	EPB41L4A-AS1|k562|ENSG00000142252|EE	chr19	45079730	45079789	FAM120A|HepG2	59
chr19	45079529	45080529	+	EPB41L4A-AS1|k562|ENSG00000142252|EE	chr19	45080161	45080188	LARP4|HepG2	27
chr19	45079529	45080529	+	EPB41L4A-AS1|k562|ENSG00000142252|EE	chr19	45080105	45080138	HNRNPU|HepG2	33
chr19	45079529	45080529	+	EPB41L4A-AS1|k562|ENSG00000142252|EE	chr19	45079740	45079792	TROVE2|HepG2	52
chr19	45079529	45080529	+	EPB41L4A-AS1|k562|ENSG00000142252|EE	chr19	45079656	45079692	SAFB2|K562	36
chr19	45079529	45080529	+	EPB41L4A-AS1|k562|ENSG00000142252|EE	chr19	45079721	45079786	HNRNPU|HepG2	65
chr19	45079529	45080529	+	EPB41L4A-AS1|k562|ENSG00000142252|EE	chr19	45079653	45079659	TAF15|K562	6
chr19	45079529	45080529	+	EPB41L4A-AS1|k562|ENSG00000142252|EE	chr19	45079666	45079691	BUD13|K562	25
chr19	45079529	45080529	+	EPB41L4A-AS1|k562|ENSG00000142252|EE	chr19	45080006	45080044	AUH|HepG2	38
chr19	45079529	45080529	+	EPB41L4A-AS1|k562|ENSG00000142252|EE	chr19	45080026	45080052	RBM22|HepG2	26
chr19	45079529	45080529	+	EPB41L4A-AS1|k562|ENSG00000142252|EE	chr19	45079654	45079694	CSTF2T|K562	40
chr19	45079529	45080529	+	EPB41L4A-AS1|k562|ENSG00000142252|EE	chr19	45079736	45079767	QKI|HepG2	31
chr19	45079529	45080529	+	EPB41L4A-AS1|k562|ENSG00000142252|EE	chr19	45079734	45079761	BUD13|HepG2	27
chr19	45079529	45080529	+	EPB41L4A-AS1|k562|ENSG00000142252|EE	chr19	45080100	45080130	HNRNPC|HepG2	30
chr19	45079529	45080529	+	EPB41L4A-AS1|k562|ENSG00000142252|EE	chr19	45079979	45080009	SRSF1|K562	30
chr19	45079529	45080529	+	EPB41L4A-AS1|k562|ENSG00000142252|EE	chr19	45080037	45080070	PPIL4|K562	33
chr19	45079529	45080529	+	EPB41L4A-AS1|k562|ENSG00000142252|EE	chr19	45079753	45079776	SND1|HepG2	23
chr19	45079529	45080529	+	EPB41L4A-AS1|k562|ENSG00000142252|EE	chr19	45079941	45079977	RBM15|HepG2	36
chr19	45079529	45080529	+	EPB41L4A-AS1|k562|ENSG00000142252|EE	chr19	45080107	45080158	PRPF8|K562	51
chr19	45079529	45080529	+	EPB41L4A-AS1|k562|ENSG00000142252|EE	chr19	45079945	45080011	LARP4|HepG2	66
chr19	45079529	45080529	+	EPB41L4A-AS1|k562|ENSG00000142252|EE	chr19	45079767	45079791	U2AF1|HepG2	24
chr19	45079529	45080529	+	EPB41L4A-AS1|k562|ENSG00000142252|EE	chr19	45080000	45080060	HNRNPK|HepG2	60
chr19	45079529	45080529	+	EPB41L4A-AS1|k562|ENSG00000142252|EE	chr19	45079998	45080041	SRSF9|HepG2	43
chr19	45079529	45080529	+	EPB41L4A-AS1|k562|ENSG00000142252|EE	chr19	45079773	45079794	TROVE2|K562	21
chr19	45079529	45080529	+	EPB41L4A-AS1|k562|ENSG00000142252|EE	chr19	45079899	45079927	TIA1|K562	28
chr19	45079529	45080529	+	EPB41L4A-AS1|k562|ENSG00000142252|EE	chr19	45079994	45080041	SRSF1|HepG2	47
chr19	45079529	45080529	+	EPB41L4A-AS1|k562|ENSG00000142252|EE	chr19	45079781	45079828	LSM11|HepG2	47
chr19	45079529	45080529	+	EPB41L4A-AS1|k562|ENSG00000142252|EE	chr19	45080112	45080137	FAM120A|K562	25
chr19	45079529	45080529	+	EPB41L4A-AS1|k562|ENSG00000142252|EE	chr19	45079639	45079696	UCHL5|K562	57
chr19	45079529	45080529	+	EPB41L4A-AS1|k562|ENSG00000142252|EE	chr19	45079644	45079675	EIF4G2|K562	31
chr19	45079529	45080529	+	EPB41L4A-AS1|k562|ENSG00000142252|EE	chr19	45079655	45079707	HNRNPK|HepG2	52
chr19	45079529	45080529	+	EPB41L4A-AS1|k562|ENSG00000142252|EE	chr19	45079701	45079732	HNRNPU|K562	31
chr19	45079529	45080529	+	EPB41L4A-AS1|k562|ENSG00000142252|EE	chr19	45080005	45080042	FKBP4|HepG2	37
chr19	45079529	45080529	+	EPB41L4A-AS1|k562|ENSG00000142252|EE	chr19	45080401	45080446	SLTM|HepG2	45
chr19	45079529	45080529	+	EPB41L4A-AS1|k562|ENSG00000142252|EE	chr19	45080101	45080153	SAFB2|K562	52
chr19	45079529	45080529	+	EPB41L4A-AS1|k562|ENSG00000142252|EE	chr19	45079996	45080045	BUD13|HepG2	49
chr19	45079529	45080529	+	EPB41L4A-AS1|k562|ENSG00000142252|EE	chr19	45079743	45079779	GRSF1|HepG2	36
chr19	45079529	45080529	+	EPB41L4A-AS1|k562|ENSG00000142252|EE	chr19	45079721	45079779	CSTF2T|HepG2	58
chr19	45079529	45080529	+	EPB41L4A-AS1|k562|ENSG00000142252|EE	chr19	45080131	45080149	LSM11|K562	18
chr19	45079529	45080529	+	EPB41L4A-AS1|k562|ENSG00000142252|EE	chr19	45080390	45080428	ILF3|K562	38
chr19	45079529	45080529	+	EPB41L4A-AS1|k562|ENSG00000142252|EE	chr19	45080009	45080022	LIN28B|K562	13
chr19	45079529	45080529	+	EPB41L4A-AS1|k562|ENSG00000142252|EE	chr19	45079854	45079883	SF3B4|HepG2	29
chr19	45079529	45080529	+	EPB41L4A-AS1|k562|ENSG00000142252|EE	chr19	45079921	45080001	YBX3|K562	80
chr19	45079529	45080529	+	EPB41L4A-AS1|k562|ENSG00000142252|EE	chr19	45080350	45080362	ILF3|HepG2	12
chr19	45079529	45080529	+	EPB41L4A-AS1|k562|ENSG00000142252|EE	chr19	45079726	45079758	EFTUD2|HepG2	32
chr19	45079529	45080529	+	EPB41L4A-AS1|k562|ENSG00000142252|EE	chr19	45079724	45079773	RBM22|HepG2	49
chr19	45079529	45080529	+	EPB41L4A-AS1|k562|ENSG00000142252|EE	chr19	45080414	45080422	HNRNPU|K562	8
chr19	45079529	45080529	+	EPB41L4A-AS1|k562|ENSG00000142252|EE	chr19	45079666	45079708	XRN2|HepG2	42
chr19	45079529	45080529	+	EPB41L4A-AS1|k562|ENSG00000142252|EE	chr19	45079904	45079931	SF3B4|HepG2	27
chr19	45079529	45080529	+	EPB41L4A-AS1|k562|ENSG00000142252|EE	chr19	45079910	45079943	SF3B4|K562	33
chr19	45079529	45080529	+	EPB41L4A-AS1|k562|ENSG00000142252|EE	chr19	45079906	45079908	DDX3X|K562	2
chr19	45079529	45080529	+	EPB41L4A-AS1|k562|ENSG00000142252|EE	chr19	45079992	45080007	NKRF|HepG2	15
chr19	45079529	45080529	+	EPB41L4A-AS1|k562|ENSG00000142252|EE	chr19	45079696	45079744	SMNDC1|K562	48
chr19	45079529	45080529	+	EPB41L4A-AS1|k562|ENSG00000142252|EE	chr19	45079659	45079682	DDX59|HepG2	23
chr19	45079529	45080529	+	EPB41L4A-AS1|k562|ENSG00000142252|EE	chr19	45079673	45079691	HNRNPUL1|HepG2	18
chr19	45079529	45080529	+	EPB41L4A-AS1|k562|ENSG00000142252|EE	chr19	45079751	45079801	HNRNPU|K562	50
chr19	45079529	45080529	+	EPB41L4A-AS1|k562|ENSG00000142252|EE	chr19	45079673	45079787	EWSR1|K562	114
chr19	45079529	45080529	+	EPB41L4A-AS1|k562|ENSG00000142252|EE	chr19	45079675	45079683	NCBP2|HepG2	8
chr19	45079529	45080529	+	EPB41L4A-AS1|k562|ENSG00000142252|EE	chr19	45080116	45080151	RBM22|HepG2	35
chr19	45079529	45080529	+	EPB41L4A-AS1|k562|ENSG00000142252|EE	chr19	45079986	45080031	UCHL5|HepG2	45
chr19	45079529	45080529	+	EPB41L4A-AS1|k562|ENSG00000142252|EE	chr19	45080120	45080130	HNRNPA1|HepG2	10
chr19	45079529	45080529	+	EPB41L4A-AS1|k562|ENSG00000142252|EE	chr19	45079887	45079924	BUD13|K562	37
chr19	45079529	45080529	+	EPB41L4A-AS1|k562|ENSG00000142252|EE	chr19	45079749	45079787	ZRANB2|K562	38
chr19	45079529	45080529	+	EPB41L4A-AS1|k562|ENSG00000142252|EE	chr19	45079656	45079693	SND1|K562	37
chr19	45079529	45080529	+	EPB41L4A-AS1|k562|ENSG00000142252|EE	chr19	45079635	45079646	TIA1|K562	11
chr19	45079529	45080529	+	EPB41L4A-AS1|k562|ENSG00000142252|EE	chr19	45080124	45080169	AGGF1|HepG2	45
chr19	45079529	45080529	+	EPB41L4A-AS1|k562|ENSG00000142252|EE	chr19	45079813	45079833	XRCC6|HepG2	20
chr19	45079529	45080529	+	EPB41L4A-AS1|k562|ENSG00000142252|EE	chr19	45080390	45080436	POLR2G|HepG2	46
chr19	45079529	45080529	+	EPB41L4A-AS1|k562|ENSG00000142252|EE	chr19	45079659	45079691	SLTM|HepG2	32
chr19	45079529	45080529	+	EPB41L4A-AS1|k562|ENSG00000142252|EE	chr19	45079850	45079906	SF3A3|HepG2	56
chr19	45079529	45080529	+	EPB41L4A-AS1|k562|ENSG00000142252|EE	chr19	45079753	45079801	TAF15|K562	48
chr19	45079529	45080529	+	EPB41L4A-AS1|k562|ENSG00000142252|EE	chr19	45079494	45079532	LSM11|K562	3
chr19	45079529	45080529	+	EPB41L4A-AS1|k562|ENSG00000142252|EE	chr19	45080098	45080146	DGCR8|HepG2	48
chr19	45079529	45080529	+	EPB41L4A-AS1|k562|ENSG00000142252|EE	chr19	45079615	45079651	CSTF2|HepG2	36
chr19	45079529	45080529	+	EPB41L4A-AS1|k562|ENSG00000142252|EE	chr19	45079836	45079866	TAF15|K562	30
chr19	45079529	45080529	+	EPB41L4A-AS1|k562|ENSG00000142252|EE	chr19	45079730	45079785	NKRF|HepG2	55
chr19	45079529	45080529	+	EPB41L4A-AS1|k562|ENSG00000142252|EE	chr19	45080093	45080144	BUD13|K562	51
chr19	45079529	45080529	+	EPB41L4A-AS1|k562|ENSG00000142252|EE	chr19	45080009	45080072	PRPF8|K562	63
chr19	45079529	45080529	+	EPB41L4A-AS1|k562|ENSG00000142252|EE	chr19	45079669	45079688	CSTF2T|K562	19
chr19	45079529	45080529	+	EPB41L4A-AS1|k562|ENSG00000142252|EE	chr19	45080027	45080064	RBFOX2|K562	37
chr19	45079529	45080529	+	EPB41L4A-AS1|k562|ENSG00000142252|EE	chr19	45079993	45080025	UCHL5|K562	32
chr19	45079529	45080529	+	EPB41L4A-AS1|k562|ENSG00000142252|EE	chr19	45079756	45079782	GTF2F1|HepG2	26
chr19	45079529	45080529	+	EPB41L4A-AS1|k562|ENSG00000142252|EE	chr19	45079792	45079820	CSTF2T|K562	28
chr19	45079529	45080529	+	EPB41L4A-AS1|k562|ENSG00000142252|EE	chr19	45080133	45080174	HNRNPL|K562	41
chr19	45079529	45080529	+	EPB41L4A-AS1|k562|ENSG00000142252|EE	chr19	45080390	45080432	NKRF|HepG2	42
chr19	45079529	45080529	+	EPB41L4A-AS1|k562|ENSG00000142252|EE	chr19	45079782	45079831	EFTUD2|K562	49
chr19	45079529	45080529	+	EPB41L4A-AS1|k562|ENSG00000142252|EE	chr19	45080018	45080058	PRPF8|HepG2	40
chr19	45079529	45080529	+	EPB41L4A-AS1|k562|ENSG00000142252|EE	chr19	45079650	45079699	PTBP1|HepG2	49
chr19	45079529	45080529	+	EPB41L4A-AS1|k562|ENSG00000142252|EE	chr19	45080111	45080165	HNRNPUL1|HepG2	54
chr2	70055410	70056410	+	EPB41L4A-AS1|k562|ENSG00000179818|EE	chr2	70055481	70055544	TARDBP|K562	63
chr2	70055410	70056410	+	EPB41L4A-AS1|k562|ENSG00000179818|EE	chr2	70055721	70055746	TAF15|HepG2	25
chr2	70055410	70056410	+	EPB41L4A-AS1|k562|ENSG00000179818|EE	chr2	70055583	70055658	PCBP2|HepG2	75
chr2	70055410	70056410	+	EPB41L4A-AS1|k562|ENSG00000179818|EE	chr2	70055591	70055609	KHSRP|K562	18
chr2	70055410	70056410	+	EPB41L4A-AS1|k562|ENSG00000179818|EE	chr2	70056031	70056071	EIF3D|HepG2	40
chr2	70055410	70056410	+	EPB41L4A-AS1|k562|ENSG00000179818|EE	chr2	70055826	70055847	RBM5|HepG2	21
chr2	70055410	70056410	+	EPB41L4A-AS1|k562|ENSG00000179818|EE	chr2	70056003	70056078	KHSRP|K562	75
chr2	70055410	70056410	+	EPB41L4A-AS1|k562|ENSG00000179818|EE	chr2	70056055	70056082	POLR2G|HepG2	27
chr2	70055410	70056410	+	EPB41L4A-AS1|k562|ENSG00000179818|EE	chr2	70055868	70055891	FASTKD2|HepG2	23
chr2	70055410	70056410	+	EPB41L4A-AS1|k562|ENSG00000179818|EE	chr2	70056152	70056201	PTBP1|HepG2	49
chr2	70055410	70056410	+	EPB41L4A-AS1|k562|ENSG00000179818|EE	chr2	70056166	70056207	ILF3|HepG2	41
chr2	70055410	70056410	+	EPB41L4A-AS1|k562|ENSG00000179818|EE	chr2	70055726	70055760	KHDRBS1|K562	34
chr2	70055410	70056410	+	EPB41L4A-AS1|k562|ENSG00000179818|EE	chr2	70055483	70055524	TARDBP|K562	41
chr2	70055410	70056410	+	EPB41L4A-AS1|k562|ENSG00000179818|EE	chr2	70055716	70055764	U2AF1|HepG2	48
chr2	70055410	70056410	+	EPB41L4A-AS1|k562|ENSG00000179818|EE	chr2	70056032	70056060	TAF15|HepG2	28
chr2	70055410	70056410	+	EPB41L4A-AS1|k562|ENSG00000179818|EE	chr2	70055593	70055659	HNRNPK|HepG2	66
chr2	70055410	70056410	+	EPB41L4A-AS1|k562|ENSG00000179818|EE	chr2	70056012	70056098	SFPQ|HepG2	86
chr2	70055410	70056410	+	EPB41L4A-AS1|k562|ENSG00000179818|EE	chr2	70055718	70055761	U2AF2|HepG2	43
chr2	70055410	70056410	+	EPB41L4A-AS1|k562|ENSG00000179818|EE	chr2	70055815	70055851	PPIG|HepG2	36
chr2	70055410	70056410	+	EPB41L4A-AS1|k562|ENSG00000179818|EE	chr2	70056017	70056048	ILF3|HepG2	31
chr2	70055410	70056410	+	EPB41L4A-AS1|k562|ENSG00000179818|EE	chr2	70055720	70055741	ILF3|HepG2	21
chr2	70055410	70056410	+	EPB41L4A-AS1|k562|ENSG00000179818|EE	chr2	70055736	70055745	SFPQ|HepG2	9
chr2	70055410	70056410	+	EPB41L4A-AS1|k562|ENSG00000179818|EE	chr2	70055623	70055684	PRPF8|HepG2	61
chr2	70055410	70056410	+	EPB41L4A-AS1|k562|ENSG00000179818|EE	chr2	70055807	70055899	UCHL5|HepG2	92
chr2	70055410	70056410	+	EPB41L4A-AS1|k562|ENSG00000179818|EE	chr2	70055887	70055904	PRPF8|HepG2	17
chr2	70055410	70056410	+	EPB41L4A-AS1|k562|ENSG00000179818|EE	chr2	70055720	70055757	UCHL5|HepG2	37
chr2	70055410	70056410	+	EPB41L4A-AS1|k562|ENSG00000179818|EE	chr2	70055843	70055887	RBM15|HepG2	44
chr2	70055410	70056410	+	EPB41L4A-AS1|k562|ENSG00000179818|EE	chr2	70055605	70055654	CSTF2T|HepG2	49
chr2	70055410	70056410	+	EPB41L4A-AS1|k562|ENSG00000179818|EE	chr2	70055818	70055845	BCCIP|HepG2	27
chr2	70055410	70056410	+	EPB41L4A-AS1|k562|ENSG00000179818|EE	chr2	70055619	70055668	RBM22|HepG2	49
chr2	70055410	70056410	+	EPB41L4A-AS1|k562|ENSG00000179818|EE	chr2	70056046	70056093	NONO|K562	47
chr2	70055410	70056410	+	EPB41L4A-AS1|k562|ENSG00000179818|EE	chr2	70055860	70055922	XPO5|HepG2	62
chr2	70055410	70056410	+	EPB41L4A-AS1|k562|ENSG00000179818|EE	chr2	70056161	70056202	PCBP2|HepG2	41
chr2	70055410	70056410	+	EPB41L4A-AS1|k562|ENSG00000179818|EE	chr2	70055625	70055657	XPO5|HepG2	32
chr2	70055410	70056410	+	EPB41L4A-AS1|k562|ENSG00000179818|EE	chr2	70055573	70055625	ILF3|HepG2	52
chr2	70055410	70056410	+	EPB41L4A-AS1|k562|ENSG00000179818|EE	chr2	70056260	70056287	SUGP2|HepG2	27
chr2	70055410	70056410	+	EPB41L4A-AS1|k562|ENSG00000179818|EE	chr2	70055589	70055612	DDX59|HepG2	23
chr2	70055410	70056410	+	EPB41L4A-AS1|k562|ENSG00000179818|EE	chr2	70056042	70056083	HNRNPL|HepG2	41
chr2	70055410	70056410	+	EPB41L4A-AS1|k562|ENSG00000179818|EE	chr2	70055715	70055761	U2AF1|HepG2	46
chr2	70055410	70056410	+	EPB41L4A-AS1|k562|ENSG00000179818|EE	chr2	70055886	70055904	U2AF2|HepG2	18
chr2	70055410	70056410	+	EPB41L4A-AS1|k562|ENSG00000179818|EE	chr2	70056010	70056104	SFPQ|HepG2	94
chr2	70055410	70056410	+	EPB41L4A-AS1|k562|ENSG00000179818|EE	chr2	70056025	70056057	CDC40|HepG2	32
chr2	70055410	70056410	+	EPB41L4A-AS1|k562|ENSG00000179818|EE	chr2	70055595	70055651	HNRNPK|HepG2	56
chr2	70055410	70056410	+	EPB41L4A-AS1|k562|ENSG00000179818|EE	chr2	70055821	70055853	U2AF1|HepG2	32
chr2	70055410	70056410	+	EPB41L4A-AS1|k562|ENSG00000179818|EE	chr2	70055811	70055881	GRWD1|HepG2	70
chr2	70055410	70056410	+	EPB41L4A-AS1|k562|ENSG00000179818|EE	chr2	70056040	70056091	HNRNPUL1|HepG2	51
chr2	70055410	70056410	+	EPB41L4A-AS1|k562|ENSG00000179818|EE	chr2	70056155	70056199	PCBP2|HepG2	44
chr2	70055410	70056410	+	EPB41L4A-AS1|k562|ENSG00000179818|EE	chr2	70055725	70055742	HNRNPC|HepG2	17
chr2	70055410	70056410	+	EPB41L4A-AS1|k562|ENSG00000179818|EE	chr2	70055832	70055869	IGF2BP2|K562	37
chr2	70055410	70056410	+	EPB41L4A-AS1|k562|ENSG00000179818|EE	chr2	70055721	70055758	DDX59|HepG2	37
chr2	70055410	70056410	+	EPB41L4A-AS1|k562|ENSG00000179818|EE	chr2	70055873	70055911	PPIG|HepG2	38
chr2	70055410	70056410	+	EPB41L4A-AS1|k562|ENSG00000179818|EE	chr2	70055728	70055760	DGCR8|HepG2	32
chr2	70055410	70056410	+	EPB41L4A-AS1|k562|ENSG00000179818|EE	chr2	70055827	70055863	UCHL5|HepG2	36
chr2	70055410	70056410	+	EPB41L4A-AS1|k562|ENSG00000179818|EE	chr2	70055863	70055907	EIF3D|HepG2	44
chr2	70055410	70056410	+	EPB41L4A-AS1|k562|ENSG00000179818|EE	chr2	70055822	70055850	SRSF9|HepG2	28
chr2	70055410	70056410	+	EPB41L4A-AS1|k562|ENSG00000179818|EE	chr2	70055716	70055764	U2AF2|HepG2	48
chr2	70055410	70056410	+	EPB41L4A-AS1|k562|ENSG00000179818|EE	chr2	70055812	70055862	SRSF1|HepG2	50
chr2	70055410	70056410	+	EPB41L4A-AS1|k562|ENSG00000179818|EE	chr2	70056024	70056069	CSTF2|HepG2	45
chr2	70055410	70056410	+	EPB41L4A-AS1|k562|ENSG00000179818|EE	chr2	70055798	70055850	GRWD1|HepG2	52
chr2	70055410	70056410	+	EPB41L4A-AS1|k562|ENSG00000179818|EE	chr2	70055616	70055645	U2AF1|HepG2	29
chr2	70055410	70056410	+	EPB41L4A-AS1|k562|ENSG00000179818|EE	chr2	70056026	70056057	TAF15|HepG2	31
chr2	70055410	70056410	+	EPB41L4A-AS1|k562|ENSG00000179818|EE	chr2	70055593	70055650	XRN2|HepG2	57
chr2	70055410	70056410	+	EPB41L4A-AS1|k562|ENSG00000179818|EE	chr2	70055720	70055749	GRWD1|HepG2	29
chr2	70055410	70056410	+	EPB41L4A-AS1|k562|ENSG00000179818|EE	chr2	70055720	70055754	POLR2G|HepG2	34
chr2	70055410	70056410	+	EPB41L4A-AS1|k562|ENSG00000179818|EE	chr2	70055717	70055762	U2AF2|K562	45
chr2	70055410	70056410	+	EPB41L4A-AS1|k562|ENSG00000179818|EE	chr2	70055719	70055762	HNRNPC|HepG2	43
chr2	70055410	70056410	+	EPB41L4A-AS1|k562|ENSG00000179818|EE	chr2	70055575	70055677	PCBP2|HepG2	102
chr2	70055410	70056410	+	EPB41L4A-AS1|k562|ENSG00000179818|EE	chr2	70055819	70055850	EIF3D|HepG2	31
chr2	70055410	70056410	+	EPB41L4A-AS1|k562|ENSG00000179818|EE	chr2	70055718	70055762	QKI|HepG2	44
chr2	70055410	70056410	+	EPB41L4A-AS1|k562|ENSG00000179818|EE	chr2	70055615	70055638	U2AF1|HepG2	23
chr2	70055410	70056410	+	EPB41L4A-AS1|k562|ENSG00000179818|EE	chr2	70055717	70055759	BUD13|HepG2	42
chr2	70055410	70056410	+	EPB41L4A-AS1|k562|ENSG00000179818|EE	chr2	70055951	70056111	KHSRP|K562	160
chr2	70055410	70056410	+	EPB41L4A-AS1|k562|ENSG00000179818|EE	chr2	70056024	70056060	EIF3D|HepG2	36
chr2	70055410	70056410	+	EPB41L4A-AS1|k562|ENSG00000179818|EE	chr2	70055714	70055758	ILF3|K562	44
chr2	70055410	70056410	+	EPB41L4A-AS1|k562|ENSG00000179818|EE	chr2	70056038	70056060	U2AF2|HepG2	22
chr2	70055410	70056410	+	EPB41L4A-AS1|k562|ENSG00000179818|EE	chr2	70055851	70055872	NOL12|HepG2	21
chr22	26693336	26694336	+	EPB41L4A-AS1|k562|ENSG00000244625|EE	chr22	26693885	26693911	KHSRP|K562	26
chr22	26693336	26694336	+	EPB41L4A-AS1|k562|ENSG00000244625|EE	chr22	26693697	26693737	CSTF2T|K562	40
chr1	110408658	110409658	+	EPB41L4A-AS1|k562|ENSG00000224699|EE	chr1	110408757	110408778	ELAVL1|HEK293	21
chr1	110408658	110409658	+	EPB41L4A-AS1|k562|ENSG00000224699|EE	chr1	110408642	110408688	ILF3|HepG2	30
chr1	110408658	110409658	+	EPB41L4A-AS1|k562|ENSG00000224699|EE	chr1	110408662	110408691	ILF3|K562	29
chr1	110408658	110409658	+	EPB41L4A-AS1|k562|ENSG00000224699|EE	chr1	110409471	110409499	LARP7|HepG2	28
chr1	110408658	110409658	+	EPB41L4A-AS1|k562|ENSG00000224699|EE	chr1	110409463	110409471	LARP7|HepG2	8
chr1	110408658	110409658	+	EPB41L4A-AS1|k562|ENSG00000224699|EE	chr1	110409480	110409496	ILF3|HepG2	16
chr1	110408658	110409658	+	EPB41L4A-AS1|k562|ENSG00000224699|EE	chr1	110409169	110409198	ELAVL1|HEK293	29
chr1	110408658	110409658	+	EPB41L4A-AS1|k562|ENSG00000224699|EE	chr1	110409467	110409493	HNRNPL|K562	26
chr1	110408658	110409658	+	EPB41L4A-AS1|k562|ENSG00000224699|EE	chr1	110409470	110409492	HNRNPL|HepG2	22
chr1	110408658	110409658	+	EPB41L4A-AS1|k562|ENSG00000224699|EE	chr1	110408643	110408689	HNRNPC|HepG2	31
chrX	102845520	102846520	+	EPB41L4A-AS1|k562|ENSG00000223546|EE	chrX	102845930	102845979	UCHL5|HepG2	49
chrX	102845520	102846520	+	EPB41L4A-AS1|k562|ENSG00000223546|EE	chrX	102845856	102845887	LSM11|HepG2	31
chrX	102845520	102846520	+	EPB41L4A-AS1|k562|ENSG00000223546|EE	chrX	102846443	102846477	KHDRBS1|K562	34
chrX	102845520	102846520	+	EPB41L4A-AS1|k562|ENSG00000223546|EE	chrX	102845676	102845717	HNRNPU|K562	41
chrX	102845520	102846520	+	EPB41L4A-AS1|k562|ENSG00000223546|EE	chrX	102845891	102845901	PRPF8|K562	10
chrX	102845520	102846520	+	EPB41L4A-AS1|k562|ENSG00000223546|EE	chrX	102846113	102846152	CSTF2T|K562	39
chrX	102845520	102846520	+	EPB41L4A-AS1|k562|ENSG00000223546|EE	chrX	102845996	102846018	BUD13|K562	22
chrX	102845520	102846520	+	EPB41L4A-AS1|k562|ENSG00000223546|EE	chrX	102845734	102845782	KHSRP|K562	48
chrX	102845520	102846520	+	EPB41L4A-AS1|k562|ENSG00000223546|EE	chrX	102845886	102845909	AGGF1|HepG2	23
chrX	102845520	102846520	+	EPB41L4A-AS1|k562|ENSG00000223546|EE	chrX	102846137	102846194	ZNF622|K562	57
chrX	102845520	102846520	+	EPB41L4A-AS1|k562|ENSG00000223546|EE	chrX	102845866	102845891	EIF3H|HepG2	25
chrX	102845520	102846520	+	EPB41L4A-AS1|k562|ENSG00000223546|EE	chrX	102845983	102846075	PRPF8|K562	92
chrX	102845520	102846520	+	EPB41L4A-AS1|k562|ENSG00000223546|EE	chrX	102845962	102845988	HLTF|K562	26
chrX	102845520	102846520	+	EPB41L4A-AS1|k562|ENSG00000223546|EE	chrX	102845923	102845992	RBFOX2|K562	69
chrX	102845520	102846520	+	EPB41L4A-AS1|k562|ENSG00000223546|EE	chrX	102845880	102845919	METAP2|K562	39
chrX	102845520	102846520	+	EPB41L4A-AS1|k562|ENSG00000223546|EE	chrX	102845949	102846014	ZNF622|K562	65
chrX	102845520	102846520	+	EPB41L4A-AS1|k562|ENSG00000223546|EE	chrX	102845936	102846007	YBX3|K562	71
chrX	102845520	102846520	+	EPB41L4A-AS1|k562|ENSG00000223546|EE	chrX	102845871	102845911	U2AF2|K562	40
chrX	102845520	102846520	+	EPB41L4A-AS1|k562|ENSG00000223546|EE	chrX	102845752	102845789	KHSRP|K562	37
chrX	102845520	102846520	+	EPB41L4A-AS1|k562|ENSG00000223546|EE	chrX	102845874	102845881	NCBP2|HepG2	7
chrX	102845520	102846520	+	EPB41L4A-AS1|k562|ENSG00000223546|EE	chrX	102845962	102845997	YBX3|K562	35
chrX	102845520	102846520	+	EPB41L4A-AS1|k562|ENSG00000223546|EE	chrX	102845993	102846034	UCHL5|HepG2	41
chrX	102845520	102846520	+	EPB41L4A-AS1|k562|ENSG00000223546|EE	chrX	102845951	102845982	METAP2|K562	31
chrX	102845520	102846520	+	EPB41L4A-AS1|k562|ENSG00000223546|EE	chrX	102846045	102846066	RPS5|K562	21
chrX	102845520	102846520	+	EPB41L4A-AS1|k562|ENSG00000223546|EE	chrX	102845978	102846039	PRPF8|HepG2	61
chrX	102845520	102846520	+	EPB41L4A-AS1|k562|ENSG00000223546|EE	chrX	102845924	102846005	GRWD1|HepG2	81
chrX	102845520	102846520	+	EPB41L4A-AS1|k562|ENSG00000223546|EE	chrX	102845857	102845882	BUD13|K562	25
chrX	102845520	102846520	+	EPB41L4A-AS1|k562|ENSG00000223546|EE	chrX	102845860	102845894	SND1|K562	34
chrX	102845520	102846520	+	EPB41L4A-AS1|k562|ENSG00000223546|EE	chrX	102845989	102846028	FASTKD2|HepG2	39
chrX	102845520	102846520	+	EPB41L4A-AS1|k562|ENSG00000223546|EE	chrX	102845856	102845878	UCHL5|K562	22
chrX	102845520	102846520	+	EPB41L4A-AS1|k562|ENSG00000223546|EE	chrX	102845852	102845945	ZNF622|K562	93
chrX	102845520	102846520	+	EPB41L4A-AS1|k562|ENSG00000223546|EE	chrX	102846062	102846095	BUD13|K562	33
chrX	102845520	102846520	+	EPB41L4A-AS1|k562|ENSG00000223546|EE	chrX	102846189	102846215	GRWD1|HepG2	26
chrX	102845520	102846520	+	EPB41L4A-AS1|k562|ENSG00000223546|EE	chrX	102845870	102845964	NOLC1|K562	94
chrX	102845520	102846520	+	EPB41L4A-AS1|k562|ENSG00000223546|EE	chrX	102845830	102845850	SF3B4|K562	20
chrX	102845520	102846520	+	EPB41L4A-AS1|k562|ENSG00000223546|EE	chrX	102845869	102845904	SRSF7|K562	35
chrX	102845520	102846520	+	EPB41L4A-AS1|k562|ENSG00000223546|EE	chrX	102845872	102845903	UCHL5|HepG2	31
chrX	102845520	102846520	+	EPB41L4A-AS1|k562|ENSG00000223546|EE	chrX	102845979	102846011	SRSF1|HepG2	32
chrX	102845520	102846520	+	EPB41L4A-AS1|k562|ENSG00000223546|EE	chrX	102846203	102846240	BUD13|K562	37
chrX	102845520	102846520	+	EPB41L4A-AS1|k562|ENSG00000223546|EE	chrX	102846172	102846215	BUD13|K562	43
chrX	102845520	102846520	+	EPB41L4A-AS1|k562|ENSG00000223546|EE	chrX	102845859	102845878	U2AF1|HepG2	19
chrX	102845520	102846520	+	EPB41L4A-AS1|k562|ENSG00000223546|EE	chrX	102845986	102846015	PPIG|HepG2	29
chrX	102845520	102846520	+	EPB41L4A-AS1|k562|ENSG00000223546|EE	chrX	102845992	102846021	U2AF1|HepG2	29
chrX	102845520	102846520	+	EPB41L4A-AS1|k562|ENSG00000223546|EE	chrX	102845915	102845955	EIF3D|HepG2	40
chrX	102845520	102846520	+	EPB41L4A-AS1|k562|ENSG00000223546|EE	chrX	102845979	102846006	SRSF1|K562	27
chrX	102845520	102846520	+	EPB41L4A-AS1|k562|ENSG00000223546|EE	chrX	102845913	102845974	DDX24|K562	61
chrX	102845520	102846520	+	EPB41L4A-AS1|k562|ENSG00000223546|EE	chrX	102845929	102845997	UCHL5|K562	68
chrX	102845520	102846520	+	EPB41L4A-AS1|k562|ENSG00000223546|EE	chrX	102845877	102845923	PPIG|HepG2	46
chrX	102845520	102846520	+	EPB41L4A-AS1|k562|ENSG00000223546|EE	chrX	102845567	102845608	QKI|HepG2	41
chrX	102845520	102846520	+	EPB41L4A-AS1|k562|ENSG00000223546|EE	chrX	102845995	102846050	PRPF8|HepG2	55
chrX	102845520	102846520	+	EPB41L4A-AS1|k562|ENSG00000223546|EE	chrX	102846051	102846081	RBFOX2|K562	30
chrX	102845520	102846520	+	EPB41L4A-AS1|k562|ENSG00000223546|EE	chrX	102845976	102846026	PPIG|HepG2	50
chrX	102845520	102846520	+	EPB41L4A-AS1|k562|ENSG00000223546|EE	chrX	102845947	102846027	GRWD1|HepG2	80
chrX	102845520	102846520	+	EPB41L4A-AS1|k562|ENSG00000223546|EE	chrX	102845943	102845983	BUD13|K562	40
chrX	102845520	102846520	+	EPB41L4A-AS1|k562|ENSG00000223546|EE	chrX	102845964	102846008	BUD13|HepG2	44
chrX	102845520	102846520	+	EPB41L4A-AS1|k562|ENSG00000223546|EE	chrX	102845738	102845829	QKI|HepG2	91
chrX	102845520	102846520	+	EPB41L4A-AS1|k562|ENSG00000223546|EE	chrX	102845950	102845985	BUD13|HepG2	35
chrX	102845520	102846520	+	EPB41L4A-AS1|k562|ENSG00000223546|EE	chrX	102845954	102846032	SRSF1|HepG2	78
chrX	102845520	102846520	+	EPB41L4A-AS1|k562|ENSG00000223546|EE	chrX	102845781	102845821	QKI|K562	40
chrX	102845520	102846520	+	EPB41L4A-AS1|k562|ENSG00000223546|EE	chrX	102845977	102846091	PRPF8|K562	114
chrX	102845520	102846520	+	EPB41L4A-AS1|k562|ENSG00000223546|EE	chrX	102846176	102846198	NCBP2|K562	22
chrX	102845520	102846520	+	EPB41L4A-AS1|k562|ENSG00000223546|EE	chrX	102845881	102845912	NCBP2|HepG2	31
chrX	102845520	102846520	+	EPB41L4A-AS1|k562|ENSG00000223546|EE	chrX	102845863	102845890	NOL12|HepG2	27
chrX	102845520	102846520	+	EPB41L4A-AS1|k562|ENSG00000223546|EE	chrX	102845957	102845996	UCHL5|K562	39
chrX	102845520	102846520	+	EPB41L4A-AS1|k562|ENSG00000223546|EE	chrX	102846159	102846192	PRPF8|K562	33
chr22	21969906	21970906	+	EPB41L4A-AS1|k562|ENSG00000100038|EE	chr22	21970320	21970356	DDX6|K562	36
chr22	21969906	21970906	+	EPB41L4A-AS1|k562|ENSG00000100038|EE	chr22	21970615	21970641	TBRG4|K562	26
chr22	21969906	21970906	+	EPB41L4A-AS1|k562|ENSG00000100038|EE	chr22	21970352	21970383	YWHAG|K562	31
chr22	21969906	21970906	+	EPB41L4A-AS1|k562|ENSG00000100038|EE	chr22	21970421	21970465	SF3B4|HepG2	44
chr22	21969906	21970906	+	EPB41L4A-AS1|k562|ENSG00000100038|EE	chr22	21970555	21970622	DROSHA|K562	67
chr22	21969906	21970906	+	EPB41L4A-AS1|k562|ENSG00000100038|EE	chr22	21970563	21970602	LARP7|K562	39
chr22	21969906	21970906	+	EPB41L4A-AS1|k562|ENSG00000100038|EE	chr22	21970479	21970548	DDX42|K562	69
chr22	21969906	21970906	+	EPB41L4A-AS1|k562|ENSG00000100038|EE	chr22	21970348	21970398	GRWD1|HepG2	50
chr22	21969906	21970906	+	EPB41L4A-AS1|k562|ENSG00000100038|EE	chr22	21970523	21970575	HNRNPA1|K562	52
chr22	21969906	21970906	+	EPB41L4A-AS1|k562|ENSG00000100038|EE	chr22	21970112	21970121	TBRG4|K562	9
chr22	21969906	21970906	+	EPB41L4A-AS1|k562|ENSG00000100038|EE	chr22	21970608	21970635	LARP4|K562	27
chr22	21969906	21970906	+	EPB41L4A-AS1|k562|ENSG00000100038|EE	chr22	21970327	21970370	MTPAP|K562	43
chr22	21969906	21970906	+	EPB41L4A-AS1|k562|ENSG00000100038|EE	chr22	21970121	21970151	TBRG4|K562	30
chr22	21969906	21970906	+	EPB41L4A-AS1|k562|ENSG00000100038|EE	chr22	21970369	21970399	EIF3D|HepG2	30
chr22	21969906	21970906	+	EPB41L4A-AS1|k562|ENSG00000100038|EE	chr22	21970674	21970717	GNL3|K562	43
chr22	21969906	21970906	+	EPB41L4A-AS1|k562|ENSG00000100038|EE	chr22	21970574	21970621	DROSHA|K562	47
chr22	21969906	21970906	+	EPB41L4A-AS1|k562|ENSG00000100038|EE	chr22	21970668	21970700	TBRG4|K562	32
chr22	21969906	21970906	+	EPB41L4A-AS1|k562|ENSG00000100038|EE	chr22	21970262	21970288	NUDT21|HEK293	26
chr22	21969906	21970906	+	EPB41L4A-AS1|k562|ENSG00000100038|EE	chr22	21970671	21970703	IGF2BP1|K562	32
chr22	21969906	21970906	+	EPB41L4A-AS1|k562|ENSG00000100038|EE	chr22	21970496	21970557	HNRNPU|K562	61
chr22	21969906	21970906	+	EPB41L4A-AS1|k562|ENSG00000100038|EE	chr22	21970281	21970297	RBM15|HepG2	16
chr22	21969906	21970906	+	EPB41L4A-AS1|k562|ENSG00000100038|EE	chr22	21970347	21970396	TROVE2|HepG2	49
chr22	21969906	21970906	+	EPB41L4A-AS1|k562|ENSG00000100038|EE	chr22	21970680	21970724	LARP4|K562	44
chr22	21969906	21970906	+	EPB41L4A-AS1|k562|ENSG00000100038|EE	chr22	21970324	21970371	RBM15|HepG2	47
chr22	21969906	21970906	+	EPB41L4A-AS1|k562|ENSG00000100038|EE	chr22	21970902	21970933	HNRNPU|K562	4
chr22	21969906	21970906	+	EPB41L4A-AS1|k562|ENSG00000100038|EE	chr22	21969877	21969923	ILF3|HepG2	17
chr22	21969906	21970906	+	EPB41L4A-AS1|k562|ENSG00000100038|EE	chr22	21970333	21970382	DDX24|K562	49
chr22	21969906	21970906	+	EPB41L4A-AS1|k562|ENSG00000100038|EE	chr22	21970360	21970400	MTPAP|K562	40
chr22	21969906	21970906	+	EPB41L4A-AS1|k562|ENSG00000100038|EE	chr22	21970361	21970402	PRPF8|K562	41
chr22	21969906	21970906	+	EPB41L4A-AS1|k562|ENSG00000100038|EE	chr22	21970226	21970255	SRSF1|K562	29
chr22	21969906	21970906	+	EPB41L4A-AS1|k562|ENSG00000100038|EE	chr22	21970388	21970406	SND1|K562	18
chr22	21969906	21970906	+	EPB41L4A-AS1|k562|ENSG00000100038|EE	chr22	21970843	21970856	U2AF1|K562	13
chr22	21969906	21970906	+	EPB41L4A-AS1|k562|ENSG00000100038|EE	chr22	21970830	21970868	PTBP1|K562	38
chr22	21969906	21970906	+	EPB41L4A-AS1|k562|ENSG00000100038|EE	chr22	21970270	21970326	FASTKD2|HepG2	56
chr22	21969906	21970906	+	EPB41L4A-AS1|k562|ENSG00000100038|EE	chr22	21970622	21970668	TAF15|K562	46
chr22	21969906	21970906	+	EPB41L4A-AS1|k562|ENSG00000100038|EE	chr22	21970578	21970618	NKRF|HepG2	40
chr22	21969906	21970906	+	EPB41L4A-AS1|k562|ENSG00000100038|EE	chr22	21970365	21970393	LSM11|HepG2	28
chr22	21969906	21970906	+	EPB41L4A-AS1|k562|ENSG00000100038|EE	chr22	21969879	21969922	ILF3|HepG2	16
chr22	21969906	21970906	+	EPB41L4A-AS1|k562|ENSG00000100038|EE	chr22	21970356	21970378	RBM15|K562	22
chr22	21969906	21970906	+	EPB41L4A-AS1|k562|ENSG00000100038|EE	chr22	21970277	21970314	MTPAP|K562	37
chr22	21969906	21970906	+	EPB41L4A-AS1|k562|ENSG00000100038|EE	chr22	21970256	21970320	ZNF622|K562	64
chr22	21969906	21970906	+	EPB41L4A-AS1|k562|ENSG00000100038|EE	chr22	21970793	21970805	HNRNPK|HepG2	12
chr22	21969906	21970906	+	EPB41L4A-AS1|k562|ENSG00000100038|EE	chr22	21970271	21970311	UCHL5|K562	40
chr22	21969906	21970906	+	EPB41L4A-AS1|k562|ENSG00000100038|EE	chr22	21970196	21970217	SRSF7|HepG2	21
chr22	21969906	21970906	+	EPB41L4A-AS1|k562|ENSG00000100038|EE	chr22	21970259	21970307	SRSF7|HepG2	48
chr22	21969906	21970906	+	EPB41L4A-AS1|k562|ENSG00000100038|EE	chr22	21970302	21970403	UPF1|K562	101
chr22	21969906	21970906	+	EPB41L4A-AS1|k562|ENSG00000100038|EE	chr22	21970500	21970548	TIA1|K562	48
chr22	21969906	21970906	+	EPB41L4A-AS1|k562|ENSG00000100038|EE	chr22	21970507	21970559	CSTF2T|HepG2	52
chr22	21969906	21970906	+	EPB41L4A-AS1|k562|ENSG00000100038|EE	chr22	21970280	21970308	FTO|K562	28
chr22	21969906	21970906	+	EPB41L4A-AS1|k562|ENSG00000100038|EE	chr22	21970228	21970261	SND1|K562	33
chr22	21969906	21970906	+	EPB41L4A-AS1|k562|ENSG00000100038|EE	chr22	21970219	21970252	FXR1|K562	33
chr22	21969906	21970906	+	EPB41L4A-AS1|k562|ENSG00000100038|EE	chr22	21970521	21970535	SLTM|K562	14
chr22	21969906	21970906	+	EPB41L4A-AS1|k562|ENSG00000100038|EE	chr22	21970332	21970382	EIF3D|HepG2	50
chr22	21969906	21970906	+	EPB41L4A-AS1|k562|ENSG00000100038|EE	chr22	21970655	21970686	SF3B1|K562	31
chr22	21969906	21970906	+	EPB41L4A-AS1|k562|ENSG00000100038|EE	chr22	21970336	21970380	LARP4|HepG2	44
chr22	21969906	21970906	+	EPB41L4A-AS1|k562|ENSG00000100038|EE	chr22	21970291	21970343	NCBP2|HepG2	52
chr22	21969906	21970906	+	EPB41L4A-AS1|k562|ENSG00000100038|EE	chr22	21969877	21969924	ILF3|K562	18
chr22	21969906	21970906	+	EPB41L4A-AS1|k562|ENSG00000100038|EE	chr22	21970285	21970332	FAM120A|K562	47
chr22	21969906	21970906	+	EPB41L4A-AS1|k562|ENSG00000100038|EE	chr22	21970343	21970364	XRN2|K562	21
chr22	21969906	21970906	+	EPB41L4A-AS1|k562|ENSG00000100038|EE	chr22	21970818	21970853	LSM11|K562	35
chr22	21969906	21970906	+	EPB41L4A-AS1|k562|ENSG00000100038|EE	chr22	21970353	21970450	SF3A3|HepG2	97
chr22	21969906	21970906	+	EPB41L4A-AS1|k562|ENSG00000100038|EE	chr22	21970290	21970382	UCHL5|K562	92
chr22	21969906	21970906	+	EPB41L4A-AS1|k562|ENSG00000100038|EE	chr22	21970496	21970616	HNRNPA1|K562	120
chr22	21969906	21970906	+	EPB41L4A-AS1|k562|ENSG00000100038|EE	chr22	21970185	21970215	NSUN2|K562	30
chr22	21969906	21970906	+	EPB41L4A-AS1|k562|ENSG00000100038|EE	chr22	21970320	21970383	ZNF622|K562	63
chr22	21969906	21970906	+	EPB41L4A-AS1|k562|ENSG00000100038|EE	chr22	21970344	21970418	POLR2G|HepG2	74
chr22	21969906	21970906	+	EPB41L4A-AS1|k562|ENSG00000100038|EE	chr22	21970190	21970220	POLR2G|HepG2	30
chr22	21969906	21970906	+	EPB41L4A-AS1|k562|ENSG00000100038|EE	chr22	21970273	21970302	TROVE2|K562	29
chr22	21969906	21970906	+	EPB41L4A-AS1|k562|ENSG00000100038|EE	chr22	21970382	21970407	NCBP2|K562	25
chr22	21969906	21970906	+	EPB41L4A-AS1|k562|ENSG00000100038|EE	chr22	21970504	21970546	SF3B4|HepG2	42
chr22	21969906	21970906	+	EPB41L4A-AS1|k562|ENSG00000100038|EE	chr22	21970811	21970857	PTBP1|HepG2	46
chr22	21969906	21970906	+	EPB41L4A-AS1|k562|ENSG00000100038|EE	chr22	21970267	21970328	EFTUD2|HepG2	61
chr22	21969906	21970906	+	EPB41L4A-AS1|k562|ENSG00000100038|EE	chr22	21970406	21970428	EWSR1|K562	22
chr22	21969906	21970906	+	EPB41L4A-AS1|k562|ENSG00000100038|EE	chr22	21970808	21970864	HNRNPK|K562	56
chr22	21969906	21970906	+	EPB41L4A-AS1|k562|ENSG00000100038|EE	chr22	21970589	21970601	ILF3|HepG2	12
chr22	21969906	21970906	+	EPB41L4A-AS1|k562|ENSG00000100038|EE	chr22	21970259	21970342	TRA2A|K562	83
chr22	21969906	21970906	+	EPB41L4A-AS1|k562|ENSG00000100038|EE	chr22	21970366	21970406	AKAP8L|K562	40
chr22	21969906	21970906	+	EPB41L4A-AS1|k562|ENSG00000100038|EE	chr22	21970323	21970357	IGF2BP2|K562	34
chr22	21969906	21970906	+	EPB41L4A-AS1|k562|ENSG00000100038|EE	chr22	21970514	21970556	FAM120A|HepG2	42
chr22	21969906	21970906	+	EPB41L4A-AS1|k562|ENSG00000100038|EE	chr22	21970337	21970383	DGCR8|K562	46
chr22	21969906	21970906	+	EPB41L4A-AS1|k562|ENSG00000100038|EE	chr22	21970695	21970704	SRSF7|K562	9
chr22	21969906	21970906	+	EPB41L4A-AS1|k562|ENSG00000100038|EE	chr22	21970399	21970425	XRN2|K562	26
chr22	21969906	21970906	+	EPB41L4A-AS1|k562|ENSG00000100038|EE	chr22	21970475	21970630	SAFB2|K562	155
chr22	21969906	21970906	+	EPB41L4A-AS1|k562|ENSG00000100038|EE	chr22	21970588	21970643	HLTF|K562	55
chr22	21969906	21970906	+	EPB41L4A-AS1|k562|ENSG00000100038|EE	chr22	21970421	21970447	SF3A3|HepG2	26
chr22	21969906	21970906	+	EPB41L4A-AS1|k562|ENSG00000100038|EE	chr22	21970245	21970354	ZNF622|K562	109
chr22	21969906	21970906	+	EPB41L4A-AS1|k562|ENSG00000100038|EE	chr22	21970363	21970397	CSTF2|HepG2	34
chr22	21969906	21970906	+	EPB41L4A-AS1|k562|ENSG00000100038|EE	chr22	21970688	21970703	GTF2F1|K562	15
chr22	21969906	21970906	+	EPB41L4A-AS1|k562|ENSG00000100038|EE	chr22	21970825	21970874	PTBP1|K562	49
chr22	21969906	21970906	+	EPB41L4A-AS1|k562|ENSG00000100038|EE	chr22	21970033	21970090	ILF3|K562	57
chr22	21969906	21970906	+	EPB41L4A-AS1|k562|ENSG00000100038|EE	chr22	21970335	21970394	QKI|K562	59
chr22	21969906	21970906	+	EPB41L4A-AS1|k562|ENSG00000100038|EE	chr22	21970431	21970463	DHX30|K562	32
chr22	21969906	21970906	+	EPB41L4A-AS1|k562|ENSG00000100038|EE	chr22	21970331	21970386	AGGF1|HepG2	55
chr22	21969906	21970906	+	EPB41L4A-AS1|k562|ENSG00000100038|EE	chr22	21970250	21970275	PPIL4|K562	25
chr22	21969906	21970906	+	EPB41L4A-AS1|k562|ENSG00000100038|EE	chr22	21970361	21970404	PPIG|HepG2	43
chr22	21969906	21970906	+	EPB41L4A-AS1|k562|ENSG00000100038|EE	chr22	21970308	21970386	EIF3H|HepG2	78
chr22	21969906	21970906	+	EPB41L4A-AS1|k562|ENSG00000100038|EE	chr22	21970345	21970384	DGCR8|HepG2	39
chr22	21969906	21970906	+	EPB41L4A-AS1|k562|ENSG00000100038|EE	chr22	21970288	21970298	DGCR8|HepG2	10
chr22	21969906	21970906	+	EPB41L4A-AS1|k562|ENSG00000100038|EE	chr22	21970342	21970392	EIF3H|HepG2	50
chr22	21969906	21970906	+	EPB41L4A-AS1|k562|ENSG00000100038|EE	chr22	21970321	21970402	UCHL5|HepG2	81
chr22	21969906	21970906	+	EPB41L4A-AS1|k562|ENSG00000100038|EE	chr22	21970381	21970391	GPKOW|K562	10
chr22	21969906	21970906	+	EPB41L4A-AS1|k562|ENSG00000100038|EE	chr22	21970323	21970352	CDC40|HepG2	29
chr22	21969906	21970906	+	EPB41L4A-AS1|k562|ENSG00000100038|EE	chr22	21970309	21970352	FXR2|K562	43
chr22	21969906	21970906	+	EPB41L4A-AS1|k562|ENSG00000100038|EE	chr22	21970380	21970395	LARP4|K562	15
chr22	21969906	21970906	+	EPB41L4A-AS1|k562|ENSG00000100038|EE	chr22	21970266	21970308	METAP2|K562	42
chr22	21969906	21970906	+	EPB41L4A-AS1|k562|ENSG00000100038|EE	chr22	21970831	21970866	PTBP1|HepG2	35
chr22	21969906	21970906	+	EPB41L4A-AS1|k562|ENSG00000100038|EE	chr22	21970559	21970602	DHX30|K562	43
chr22	21969906	21970906	+	EPB41L4A-AS1|k562|ENSG00000100038|EE	chr22	21970371	21970411	GEMIN5|K562	40
chr22	21969906	21970906	+	EPB41L4A-AS1|k562|ENSG00000100038|EE	chr22	21970337	21970406	BUD13|K562	69
chr22	21969906	21970906	+	EPB41L4A-AS1|k562|ENSG00000100038|EE	chr22	21970561	21970603	FASTKD2|K562	42
chr22	21969906	21970906	+	EPB41L4A-AS1|k562|ENSG00000100038|EE	chr22	21970490	21970574	SAFB2|K562	84
chr22	21969906	21970906	+	EPB41L4A-AS1|k562|ENSG00000100038|EE	chr22	21970486	21970538	TIA1|K562	52
chr22	21969906	21970906	+	EPB41L4A-AS1|k562|ENSG00000100038|EE	chr22	21970279	21970321	UCHL5|HepG2	42
chr22	21969906	21970906	+	EPB41L4A-AS1|k562|ENSG00000100038|EE	chr22	21970509	21970567	ILF3|K562	58
chr22	21969906	21970906	+	EPB41L4A-AS1|k562|ENSG00000100038|EE	chr22	21970389	21970416	HNRNPU|K562	27
chr22	21969906	21970906	+	EPB41L4A-AS1|k562|ENSG00000100038|EE	chr22	21970495	21970590	EFTUD2|K562	95
chr22	21969906	21970906	+	EPB41L4A-AS1|k562|ENSG00000100038|EE	chr22	21970505	21970560	FAM120A|HepG2	55
chr22	21969906	21970906	+	EPB41L4A-AS1|k562|ENSG00000100038|EE	chr22	21970576	21970617	FASTKD2|K562	41
chr22	21969906	21970906	+	EPB41L4A-AS1|k562|ENSG00000100038|EE	chr22	21970748	21970758	PTBP1|K562	10
chr22	21969906	21970906	+	EPB41L4A-AS1|k562|ENSG00000100038|EE	chr22	21970771	21970789	PUM2|K562	18
chr22	21969906	21970906	+	EPB41L4A-AS1|k562|ENSG00000100038|EE	chr22	21970262	21970396	FASTKD2|HepG2	134
chr22	21969906	21970906	+	EPB41L4A-AS1|k562|ENSG00000100038|EE	chr22	21970295	21970380	FXR2|K562	85
chr22	21969906	21970906	+	EPB41L4A-AS1|k562|ENSG00000100038|EE	chr22	21970513	21970539	XRN2|K562	26
chr22	21969906	21970906	+	EPB41L4A-AS1|k562|ENSG00000100038|EE	chr22	21970359	21970392	FASTKD2|HepG2	33
chr22	21969906	21970906	+	EPB41L4A-AS1|k562|ENSG00000100038|EE	chr22	21970474	21970551	CSTF2T|K562	77
chr22	21969906	21970906	+	EPB41L4A-AS1|k562|ENSG00000100038|EE	chr22	21970510	21970546	FXR2|K562	36
chr22	21969906	21970906	+	EPB41L4A-AS1|k562|ENSG00000100038|EE	chr22	21970284	21970403	DDX24|K562	119
chr22	21969906	21970906	+	EPB41L4A-AS1|k562|ENSG00000100038|EE	chr22	21970325	21970369	SRSF1|HepG2	44
chr22	21969906	21970906	+	EPB41L4A-AS1|k562|ENSG00000100038|EE	chr22	21970368	21970443	SF3B4|K562	75
chr22	21969906	21970906	+	EPB41L4A-AS1|k562|ENSG00000100038|EE	chr22	21970489	21970543	GTF2F1|K562	54
chr22	21969906	21970906	+	EPB41L4A-AS1|k562|ENSG00000100038|EE	chr22	21970479	21970571	HNRNPA1|HepG2	92
chr22	21969906	21970906	+	EPB41L4A-AS1|k562|ENSG00000100038|EE	chr22	21970041	21970090	ILF3|K562	49
chr22	21969906	21970906	+	EPB41L4A-AS1|k562|ENSG00000100038|EE	chr22	21970424	21970446	SLTM|K562	22
chr22	21969906	21970906	+	EPB41L4A-AS1|k562|ENSG00000100038|EE	chr22	21970360	21970401	RPS11|K562	41
chr22	21969906	21970906	+	EPB41L4A-AS1|k562|ENSG00000100038|EE	chr22	21970405	21970476	EWSR1|K562	71
chr22	21969906	21970906	+	EPB41L4A-AS1|k562|ENSG00000100038|EE	chr22	21970530	21970591	CPSF6|K562	61
chr22	21969906	21970906	+	EPB41L4A-AS1|k562|ENSG00000100038|EE	chr22	21970347	21970380	DROSHA|K562	33
chr22	21969906	21970906	+	EPB41L4A-AS1|k562|ENSG00000100038|EE	chr22	21970337	21970391	PPIG|HepG2	54
chr22	21969906	21970906	+	EPB41L4A-AS1|k562|ENSG00000100038|EE	chr22	21970324	21970383	RBFOX2|K562	59
chr22	21969906	21970906	+	EPB41L4A-AS1|k562|ENSG00000100038|EE	chr22	21970305	21970346	NOLC1|K562	41
chr22	21969906	21970906	+	EPB41L4A-AS1|k562|ENSG00000100038|EE	chr22	21970318	21970361	PPIG|HepG2	43
chr22	21969906	21970906	+	EPB41L4A-AS1|k562|ENSG00000100038|EE	chr22	21970175	21970206	PRPF8|HepG2	31
chr22	21969906	21970906	+	EPB41L4A-AS1|k562|ENSG00000100038|EE	chr22	21970356	21970417	EFTUD2|K562	61
chr22	21969906	21970906	+	EPB41L4A-AS1|k562|ENSG00000100038|EE	chr22	21970379	21970416	GTF2F1|K562	37
chr22	21969906	21970906	+	EPB41L4A-AS1|k562|ENSG00000100038|EE	chr22	21970287	21970304	ZRANB2|K562	17
chr22	21969906	21970906	+	EPB41L4A-AS1|k562|ENSG00000100038|EE	chr22	21970553	21970619	GTF2F1|K562	66
chr22	21969906	21970906	+	EPB41L4A-AS1|k562|ENSG00000100038|EE	chr22	21970506	21970532	CPSF6|K562	26
chr22	21969906	21970906	+	EPB41L4A-AS1|k562|ENSG00000100038|EE	chr22	21969965	21969994	DROSHA|K562	29
chr22	21969906	21970906	+	EPB41L4A-AS1|k562|ENSG00000100038|EE	chr22	21970282	21970313	SMNDC1|K562	31
chr22	21969906	21970906	+	EPB41L4A-AS1|k562|ENSG00000100038|EE	chr22	21970408	21970421	HNRNPL|K562	13
chr22	21969906	21970906	+	EPB41L4A-AS1|k562|ENSG00000100038|EE	chr22	21970486	21970518	EFTUD2|K562	32
chr22	21969906	21970906	+	EPB41L4A-AS1|k562|ENSG00000100038|EE	chr22	21970505	21970549	RPS5|K562	44
chr22	21969906	21970906	+	EPB41L4A-AS1|k562|ENSG00000100038|EE	chr22	21970278	21970306	GRWD1|HepG2	28
chr22	21969906	21970906	+	EPB41L4A-AS1|k562|ENSG00000100038|EE	chr22	21970334	21970393	AARS|K562	59
chr22	21969906	21970906	+	EPB41L4A-AS1|k562|ENSG00000100038|EE	chr22	21970365	21970393	RPS5|HepG2	28
chr22	21969906	21970906	+	EPB41L4A-AS1|k562|ENSG00000100038|EE	chr22	21970268	21970334	FMR1|K562	66
chr22	21969906	21970906	+	EPB41L4A-AS1|k562|ENSG00000100038|EE	chr22	21970893	21970899	CPSF6|K562	6
chr22	21969906	21970906	+	EPB41L4A-AS1|k562|ENSG00000100038|EE	chr22	21970342	21970380	METAP2|K562	38
chr22	21969906	21970906	+	EPB41L4A-AS1|k562|ENSG00000100038|EE	chr22	21970226	21970254	DGCR8|HepG2	28
chr22	21969906	21970906	+	EPB41L4A-AS1|k562|ENSG00000100038|EE	chr22	21970371	21970401	DDX59|HepG2	30
chr22	21969906	21970906	+	EPB41L4A-AS1|k562|ENSG00000100038|EE	chr22	21970428	21970460	HNRNPU|K562	32
chr22	21969906	21970906	+	EPB41L4A-AS1|k562|ENSG00000100038|EE	chr22	21970206	21970228	CPSF6|HEK293	22
chr22	21969906	21970906	+	EPB41L4A-AS1|k562|ENSG00000100038|EE	chr22	21970209	21970221	RPS3|K562	12
chr22	21969906	21970906	+	EPB41L4A-AS1|k562|ENSG00000100038|EE	chr22	21970256	21970399	YBX3|K562	143
chr22	21969906	21970906	+	EPB41L4A-AS1|k562|ENSG00000100038|EE	chr22	21970601	21970641	TNRC6A|K562	40
chr22	21969906	21970906	+	EPB41L4A-AS1|k562|ENSG00000100038|EE	chr22	21970320	21970400	YBX3|K562	80
chr22	21969906	21970906	+	EPB41L4A-AS1|k562|ENSG00000100038|EE	chr22	21970320	21970352	TRA2A|HepG2	32
chr22	21969906	21970906	+	EPB41L4A-AS1|k562|ENSG00000100038|EE	chr22	21970260	21970310	GRWD1|HepG2	50
chr22	21969906	21970906	+	EPB41L4A-AS1|k562|ENSG00000100038|EE	chr22	21970404	21970428	CDC40|HepG2	24
chr22	21969906	21970906	+	EPB41L4A-AS1|k562|ENSG00000100038|EE	chr22	21970319	21970379	XRCC6|K562	60
chr22	21969906	21970906	+	EPB41L4A-AS1|k562|ENSG00000100038|EE	chr22	21970819	21970872	PCBP2|HepG2	53
chr22	21969906	21970906	+	EPB41L4A-AS1|k562|ENSG00000100038|EE	chr22	21970095	21970113	GTF2F1|HepG2	18
chr22	21969906	21970906	+	EPB41L4A-AS1|k562|ENSG00000100038|EE	chr22	21970595	21970634	TBRG4|K562	39
chr22	21969906	21970906	+	EPB41L4A-AS1|k562|ENSG00000100038|EE	chr22	21970495	21970540	AKAP8L|K562	45
chr22	21969906	21970906	+	EPB41L4A-AS1|k562|ENSG00000100038|EE	chr22	21970322	21970365	HLTF|K562	43
chr22	21969906	21970906	+	EPB41L4A-AS1|k562|ENSG00000100038|EE	chr22	21970510	21970556	EWSR1|K562	46
chr22	21969906	21970906	+	EPB41L4A-AS1|k562|ENSG00000100038|EE	chr22	21970831	21970867	ILF3|K562	36
chr22	21969906	21970906	+	EPB41L4A-AS1|k562|ENSG00000100038|EE	chr22	21970316	21970362	SUB1|HepG2	46
chr22	21969906	21970906	+	EPB41L4A-AS1|k562|ENSG00000100038|EE	chr22	21970503	21970552	U2AF1|K562	49
chr22	21969906	21970906	+	EPB41L4A-AS1|k562|ENSG00000100038|EE	chr22	21970352	21970378	LSM11|HepG2	26
chr22	21969906	21970906	+	EPB41L4A-AS1|k562|ENSG00000100038|EE	chr22	21970520	21970532	HLTF|K562	12
chr22	21969906	21970906	+	EPB41L4A-AS1|k562|ENSG00000100038|EE	chr22	21970283	21970316	PPIG|HepG2	33
chr22	21969906	21970906	+	EPB41L4A-AS1|k562|ENSG00000100038|EE	chr22	21970499	21970548	HNRNPU|K562	49
chr22	21969906	21970906	+	EPB41L4A-AS1|k562|ENSG00000100038|EE	chr22	21970327	21970392	FXR1|K562	65
chr22	21969906	21970906	+	EPB41L4A-AS1|k562|ENSG00000100038|EE	chr22	21970509	21970539	LSM11|K562	30
chr22	21969906	21970906	+	EPB41L4A-AS1|k562|ENSG00000100038|EE	chr22	21970331	21970412	BUD13|HepG2	81
chr22	21969906	21970906	+	EPB41L4A-AS1|k562|ENSG00000100038|EE	chr22	21970339	21970393	UCHL5|HepG2	54
chr22	21969906	21970906	+	EPB41L4A-AS1|k562|ENSG00000100038|EE	chr22	21970340	21970398	GRWD1|HepG2	58
chr22	21969906	21970906	+	EPB41L4A-AS1|k562|ENSG00000100038|EE	chr22	21970393	21970406	AKAP8L|K562	13
chr22	21969906	21970906	+	EPB41L4A-AS1|k562|ENSG00000100038|EE	chr22	21970513	21970531	ILF3|HepG2	18
chr22	21969906	21970906	+	EPB41L4A-AS1|k562|ENSG00000100038|EE	chr22	21970489	21970520	EFTUD2|HepG2	31
chr22	21969906	21970906	+	EPB41L4A-AS1|k562|ENSG00000100038|EE	chr22	21970215	21970258	SRSF1|K562	43
chr22	21969906	21970906	+	EPB41L4A-AS1|k562|ENSG00000100038|EE	chr22	21970214	21970242	XRCC6|K562	28
chr22	21969906	21970906	+	EPB41L4A-AS1|k562|ENSG00000100038|EE	chr22	21970658	21970701	HNRNPA1|HepG2	43
chr22	21969906	21970906	+	EPB41L4A-AS1|k562|ENSG00000100038|EE	chr22	21970503	21970543	DGCR8|HepG2	40
chr22	21969906	21970906	+	EPB41L4A-AS1|k562|ENSG00000100038|EE	chr22	21970283	21970310	PPIG|HepG2	27
chr22	21969906	21970906	+	EPB41L4A-AS1|k562|ENSG00000100038|EE	chr22	21970520	21970532	PRPF8|K562	12
chr22	21969906	21970906	+	EPB41L4A-AS1|k562|ENSG00000100038|EE	chr22	21970371	21970412	PRPF8|K562	41
chr22	21969906	21970906	+	EPB41L4A-AS1|k562|ENSG00000100038|EE	chr22	21970354	21970399	ZNF622|K562	45
chr22	21969906	21970906	+	EPB41L4A-AS1|k562|ENSG00000100038|EE	chr22	21970219	21970246	EIF3H|HepG2	27
chr22	21969906	21970906	+	EPB41L4A-AS1|k562|ENSG00000100038|EE	chr22	21970493	21970536	NKRF|HepG2	43
chr22	21969906	21970906	+	EPB41L4A-AS1|k562|ENSG00000100038|EE	chr22	21970645	21970655	SF3B1|K562	10
chr22	21969906	21970906	+	EPB41L4A-AS1|k562|ENSG00000100038|EE	chr22	21970546	21970594	GPKOW|K562	48
chr22	21969906	21970906	+	EPB41L4A-AS1|k562|ENSG00000100038|EE	chr22	21970322	21970352	NOL12|HepG2	30
chr22	21969906	21970906	+	EPB41L4A-AS1|k562|ENSG00000100038|EE	chr22	21970349	21970385	RPS5|HepG2	36
chr22	21969906	21970906	+	EPB41L4A-AS1|k562|ENSG00000100038|EE	chr22	21970525	21970598	NKRF|HepG2	73
chr22	21969906	21970906	+	EPB41L4A-AS1|k562|ENSG00000100038|EE	chr22	21970349	21970403	FXR1|K562	54
chr22	21969906	21970906	+	EPB41L4A-AS1|k562|ENSG00000100038|EE	chr22	21970718	21970760	PUM2|K562	42
chr22	21969906	21970906	+	EPB41L4A-AS1|k562|ENSG00000100038|EE	chr22	21970220	21970248	SRSF1|HepG2	28
chr22	21969906	21970906	+	EPB41L4A-AS1|k562|ENSG00000100038|EE	chr22	21970353	21970402	AGGF1|K562	49
chr22	21969906	21970906	+	EPB41L4A-AS1|k562|ENSG00000100038|EE	chr22	21970273	21970301	DGCR8|HepG2	28
chr22	21969906	21970906	+	EPB41L4A-AS1|k562|ENSG00000100038|EE	chr22	21970323	21970373	RPS5|K562	50
chr22	21969906	21970906	+	EPB41L4A-AS1|k562|ENSG00000100038|EE	chr22	21970306	21970310	AARS|K562	4
chr22	21969906	21970906	+	EPB41L4A-AS1|k562|ENSG00000100038|EE	chr22	21970336	21970387	PUS1|K562	51
chr22	21969906	21970906	+	EPB41L4A-AS1|k562|ENSG00000100038|EE	chr22	21970507	21970537	FAM120A|K562	30
chr22	21969906	21970906	+	EPB41L4A-AS1|k562|ENSG00000100038|EE	chr22	21970278	21970311	TROVE2|HepG2	33
chr22	21969906	21970906	+	EPB41L4A-AS1|k562|ENSG00000100038|EE	chr22	21970834	21970859	U2AF2|HepG2	25
chr22	21969906	21970906	+	EPB41L4A-AS1|k562|ENSG00000100038|EE	chr22	21970289	21970296	MTPAP|K562	7
chr22	21969906	21970906	+	EPB41L4A-AS1|k562|ENSG00000100038|EE	chr22	21970348	21970365	EIF4G2|K562	17
chr22	21969906	21970906	+	EPB41L4A-AS1|k562|ENSG00000100038|EE	chr22	21970414	21970461	SF3B4|HepG2	47
chr22	21969906	21970906	+	EPB41L4A-AS1|k562|ENSG00000100038|EE	chr22	21970243	21970247	DDX24|K562	4
chr22	21969906	21970906	+	EPB41L4A-AS1|k562|ENSG00000100038|EE	chr22	21970333	21970408	BUD13|K562	75
chr22	21969906	21970906	+	EPB41L4A-AS1|k562|ENSG00000100038|EE	chr22	21970844	21970856	LSM11|K562	12
chr22	21969906	21970906	+	EPB41L4A-AS1|k562|ENSG00000100038|EE	chr22	21970507	21970543	U2AF2|K562	36
chr22	21969906	21970906	+	EPB41L4A-AS1|k562|ENSG00000100038|EE	chr22	21969899	21969921	ILF3|K562	15
chr22	21969906	21970906	+	EPB41L4A-AS1|k562|ENSG00000100038|EE	chr22	21970326	21970356	AKAP8L|K562	30
chr22	21969906	21970906	+	EPB41L4A-AS1|k562|ENSG00000100038|EE	chr22	21970306	21970350	IGF2BP1|K562	44
chr22	21969906	21970906	+	EPB41L4A-AS1|k562|ENSG00000100038|EE	chr22	21970407	21970438	EIF4G2|K562	31
chr22	21969906	21970906	+	EPB41L4A-AS1|k562|ENSG00000100038|EE	chr22	21970813	21970845	CSTF2T|K562	32
chr22	21969906	21970906	+	EPB41L4A-AS1|k562|ENSG00000100038|EE	chr22	21970209	21970218	SRSF9|HepG2	9
chr22	21969906	21970906	+	EPB41L4A-AS1|k562|ENSG00000100038|EE	chr22	21970271	21970297	UCHL5|HepG2	26
chr22	21969906	21970906	+	EPB41L4A-AS1|k562|ENSG00000100038|EE	chr22	21970604	21970656	KHDRBS1|K562	52
chr22	21969906	21970906	+	EPB41L4A-AS1|k562|ENSG00000100038|EE	chr22	21970302	21970344	DROSHA|K562	42
chr22	21969906	21970906	+	EPB41L4A-AS1|k562|ENSG00000100038|EE	chr22	21970527	21970565	EIF4G2|K562	38
chr22	21969906	21970906	+	EPB41L4A-AS1|k562|ENSG00000100038|EE	chr22	21970363	21970436	PUM2|K562	73
chr22	21969906	21970906	+	EPB41L4A-AS1|k562|ENSG00000100038|EE	chr22	21970608	21970628	AGGF1|K562	20
chr22	21969906	21970906	+	EPB41L4A-AS1|k562|ENSG00000100038|EE	chr22	21970511	21970567	BCCIP|HepG2	56
chr22	21969906	21970906	+	EPB41L4A-AS1|k562|ENSG00000100038|EE	chr22	21970370	21970407	RPS3|K562	37
chr22	21969906	21970906	+	EPB41L4A-AS1|k562|ENSG00000100038|EE	chr22	21970330	21970399	AGGF1|HepG2	69
chr22	21969906	21970906	+	EPB41L4A-AS1|k562|ENSG00000100038|EE	chr22	21970340	21970389	UCHL5|K562	49
chr22	21969906	21970906	+	EPB41L4A-AS1|k562|ENSG00000100038|EE	chr22	21970054	21970083	AKAP8L|K562	29
chr22	21969906	21970906	+	EPB41L4A-AS1|k562|ENSG00000100038|EE	chr22	21970248	21970319	FMR1|K562	71
chr22	21969906	21970906	+	EPB41L4A-AS1|k562|ENSG00000100038|EE	chr22	21970422	21970431	DDX42|K562	9
chr2	61482591	61483591	+	EPB41L4A-AS1|k562|ENSG00000082898|EE	chr2	61482960	61482998	PUS1|K562	38
chr2	61482591	61483591	+	EPB41L4A-AS1|k562|ENSG00000082898|EE	chr2	61482961	61482997	LIN28B|HepG2	36
chr2	61482591	61483591	+	EPB41L4A-AS1|k562|ENSG00000082898|EE	chr2	61482959	61483004	MTPAP|K562	45
chr2	61482591	61483591	+	EPB41L4A-AS1|k562|ENSG00000082898|EE	chr2	61483070	61483090	SRSF1|HepG2	20
chr2	61482591	61483591	+	EPB41L4A-AS1|k562|ENSG00000082898|EE	chr2	61482680	61482705	AGGF1|HepG2	25
chr2	61482591	61483591	+	EPB41L4A-AS1|k562|ENSG00000082898|EE	chr2	61483031	61483057	PRPF8|K562	26
chr2	61482591	61483591	+	EPB41L4A-AS1|k562|ENSG00000082898|EE	chr2	61482940	61483065	IGF2BP1|HEK293	125
chr2	61482591	61483591	+	EPB41L4A-AS1|k562|ENSG00000082898|EE	chr2	61482940	61483065	ELAVL1|HEK293	125
chr2	61482591	61483591	+	EPB41L4A-AS1|k562|ENSG00000082898|EE	chr2	61482956	61482959	GTF2F1|K562	3
chr2	61482591	61483591	+	EPB41L4A-AS1|k562|ENSG00000082898|EE	chr2	61483017	61483065	AUH|HepG2	48
chr2	61482591	61483591	+	EPB41L4A-AS1|k562|ENSG00000082898|EE	chr2	61482959	61482985	DDX6|K562	26
chr2	61482591	61483591	+	EPB41L4A-AS1|k562|ENSG00000082898|EE	chr2	61482962	61482990	XRCC6|K562	28
chr2	61482591	61483591	+	EPB41L4A-AS1|k562|ENSG00000082898|EE	chr2	61483087	61483092	IGF2BP2|K562	5
chr2	61482591	61483591	+	EPB41L4A-AS1|k562|ENSG00000082898|EE	chr2	61482966	61482990	DDX59|HepG2	24
chr2	61482591	61483591	+	EPB41L4A-AS1|k562|ENSG00000082898|EE	chr2	61482665	61482712	SRSF9|HepG2	47
chr2	61482591	61483591	+	EPB41L4A-AS1|k562|ENSG00000082898|EE	chr2	61482960	61482985	GEMIN5|K562	25
chr2	61482591	61483591	+	EPB41L4A-AS1|k562|ENSG00000082898|EE	chr2	61483082	61483088	DGCR8|HepG2	6
chr2	61482591	61483591	+	EPB41L4A-AS1|k562|ENSG00000082898|EE	chr2	61482956	61482960	DDX24|K562	4
chr2	61482591	61483591	+	EPB41L4A-AS1|k562|ENSG00000082898|EE	chr2	61482894	61482941	PRPF8|K562	47
chr2	61482591	61483591	+	EPB41L4A-AS1|k562|ENSG00000082898|EE	chr2	61482958	61482997	LSM11|HepG2	39
chr2	61482591	61483591	+	EPB41L4A-AS1|k562|ENSG00000082898|EE	chr2	61482966	61482993	UCHL5|HepG2	27
chr2	61482591	61483591	+	EPB41L4A-AS1|k562|ENSG00000082898|EE	chr2	61482940	61483065	FMR1|HEK293	125
chr2	61482591	61483591	+	EPB41L4A-AS1|k562|ENSG00000082898|EE	chr2	61482959	61483000	TIA1|HepG2	41
chr2	61482591	61483591	+	EPB41L4A-AS1|k562|ENSG00000082898|EE	chr2	61482972	61482987	YWHAG|K562	15
chr2	61482591	61483591	+	EPB41L4A-AS1|k562|ENSG00000082898|EE	chr2	61482956	61482996	ZNF622|K562	40
chr2	61482591	61483591	+	EPB41L4A-AS1|k562|ENSG00000082898|EE	chr2	61482940	61483065	AGO2|HEK293	125
chr2	61482591	61483591	+	EPB41L4A-AS1|k562|ENSG00000082898|EE	chr2	61482905	61482980	SF3B4|K562	75
chr2	61482591	61483591	+	EPB41L4A-AS1|k562|ENSG00000082898|EE	chr2	61482843	61482869	NCBP2|HepG2	26
chr2	61482591	61483591	+	EPB41L4A-AS1|k562|ENSG00000082898|EE	chr2	61483120	61483134	SF3B4|K562	14
chr2	61482591	61483591	+	EPB41L4A-AS1|k562|ENSG00000082898|EE	chr2	61482893	61482930	RBM22|HepG2	37
chr2	61482591	61483591	+	EPB41L4A-AS1|k562|ENSG00000082898|EE	chr2	61483045	61483080	DDX24|K562	35
chr2	61482591	61483591	+	EPB41L4A-AS1|k562|ENSG00000082898|EE	chr2	61483100	61483139	SF3B4|HepG2	39
chr2	61482591	61483591	+	EPB41L4A-AS1|k562|ENSG00000082898|EE	chr2	61483048	61483063	PPIG|HepG2	15
chr2	61482591	61483591	+	EPB41L4A-AS1|k562|ENSG00000082898|EE	chr2	61482957	61482990	DGCR8|HepG2	33
chr2	61482591	61483591	+	EPB41L4A-AS1|k562|ENSG00000082898|EE	chr2	61482968	61482994	FAM120A|K562	26
chr2	61482591	61483591	+	EPB41L4A-AS1|k562|ENSG00000082898|EE	chr2	61482895	61482936	BUD13|HepG2	41
chr2	61482591	61483591	+	EPB41L4A-AS1|k562|ENSG00000082898|EE	chr2	61482903	61483010	BUD13|K562	107
chr2	61482591	61483591	+	EPB41L4A-AS1|k562|ENSG00000082898|EE	chr2	61483358	61483432	HNRNPL|HepG2	74
chr2	61482591	61483591	+	EPB41L4A-AS1|k562|ENSG00000082898|EE	chr2	61483302	61483344	KHDRBS1|K562	42
chr2	61482591	61483591	+	EPB41L4A-AS1|k562|ENSG00000082898|EE	chr2	61482963	61482975	SMNDC1|HepG2	12
chr2	61482591	61483591	+	EPB41L4A-AS1|k562|ENSG00000082898|EE	chr2	61483062	61483080	EIF3D|HepG2	18
chr2	61482591	61483591	+	EPB41L4A-AS1|k562|ENSG00000082898|EE	chr2	61482927	61482981	PRPF8|HepG2	54
chr2	61482591	61483591	+	EPB41L4A-AS1|k562|ENSG00000082898|EE	chr2	61483032	61483064	HNRNPC|HepG2	32
chr2	61482591	61483591	+	EPB41L4A-AS1|k562|ENSG00000082898|EE	chr2	61482956	61483002	NOLC1|K562	46
chr2	61482591	61483591	+	EPB41L4A-AS1|k562|ENSG00000082898|EE	chr2	61482956	61482964	ZNF622|K562	8
chr2	61482591	61483591	+	EPB41L4A-AS1|k562|ENSG00000082898|EE	chr2	61482964	61482981	RBM15|K562	17
chr2	61482591	61483591	+	EPB41L4A-AS1|k562|ENSG00000082898|EE	chr2	61483073	61483091	IGF2BP1|K562	18
chr2	61482591	61483591	+	EPB41L4A-AS1|k562|ENSG00000082898|EE	chr2	61483071	61483092	HNRNPL|K562	21
chr2	61482591	61483591	+	EPB41L4A-AS1|k562|ENSG00000082898|EE	chr2	61482959	61482974	SBDS|K562	15
chr2	61482591	61483591	+	EPB41L4A-AS1|k562|ENSG00000082898|EE	chr2	61482955	61483007	HNRNPL|K562	52
chr2	61482591	61483591	+	EPB41L4A-AS1|k562|ENSG00000082898|EE	chr2	61483174	61483217	SF3B1|K562	43
chr2	61482591	61483591	+	EPB41L4A-AS1|k562|ENSG00000082898|EE	chr2	61482960	61483012	DDX24|K562	52
chr2	61482591	61483591	+	EPB41L4A-AS1|k562|ENSG00000082898|EE	chr2	61482890	61482934	EFTUD2|K562	44
chr2	61482591	61483591	+	EPB41L4A-AS1|k562|ENSG00000082898|EE	chr2	61482961	61482977	NKRF|HepG2	16
chr2	61482591	61483591	+	EPB41L4A-AS1|k562|ENSG00000082898|EE	chr2	61483044	61483071	MTPAP|K562	27
chr2	61482591	61483591	+	EPB41L4A-AS1|k562|ENSG00000082898|EE	chr2	61483341	61483397	HNRNPK|HepG2	56
chr2	61482591	61483591	+	EPB41L4A-AS1|k562|ENSG00000082898|EE	chr2	61482961	61482990	CSTF2|HepG2	29
chr2	61482591	61483591	+	EPB41L4A-AS1|k562|ENSG00000082898|EE	chr2	61483036	61483052	FMR1|K562	16
chr2	61482591	61483591	+	EPB41L4A-AS1|k562|ENSG00000082898|EE	chr2	61482957	61482992	SND1|K562	35
chr2	61482591	61483591	+	EPB41L4A-AS1|k562|ENSG00000082898|EE	chr2	61482982	61482992	RPS5|K562	10
chr2	61482591	61483591	+	EPB41L4A-AS1|k562|ENSG00000082898|EE	chr2	61482940	61483025	IGF2BP3|HEK293	85
chr2	61482591	61483591	+	EPB41L4A-AS1|k562|ENSG00000082898|EE	chr2	61482901	61482904	BUD13|HepG2	3
chr2	61482591	61483591	+	EPB41L4A-AS1|k562|ENSG00000082898|EE	chr2	61482955	61482990	IGF2BP1|K562	35
chr2	61482591	61483591	+	EPB41L4A-AS1|k562|ENSG00000082898|EE	chr2	61482934	61482994	EFTUD2|K562	60
chr2	61482591	61483591	+	EPB41L4A-AS1|k562|ENSG00000082898|EE	chr2	61482943	61482986	EFTUD2|HepG2	43
chr2	61482591	61483591	+	EPB41L4A-AS1|k562|ENSG00000082898|EE	chr2	61482954	61482989	RPS5|K562	35
chr2	61482591	61483591	+	EPB41L4A-AS1|k562|ENSG00000082898|EE	chr2	61482956	61483011	FXR1|K562	55
chr2	61482591	61483591	+	EPB41L4A-AS1|k562|ENSG00000082898|EE	chr2	61483027	61483041	FXR1|K562	14
chr2	61482591	61483591	+	EPB41L4A-AS1|k562|ENSG00000082898|EE	chr2	61482854	61482880	PRPF8|HepG2	26
chr2	61482591	61483591	+	EPB41L4A-AS1|k562|ENSG00000082898|EE	chr2	61482812	61482842	TBRG4|HepG2	30
chr2	61482591	61483591	+	EPB41L4A-AS1|k562|ENSG00000082898|EE	chr2	61482964	61483010	YBX3|K562	46
chr2	61482591	61483591	+	EPB41L4A-AS1|k562|ENSG00000082898|EE	chr2	61482956	61482991	YWHAG|K562	35
chr2	61482591	61483591	+	EPB41L4A-AS1|k562|ENSG00000082898|EE	chr2	61482940	61483065	FXR1|HEK293	125
chr2	61482591	61483591	+	EPB41L4A-AS1|k562|ENSG00000082898|EE	chr2	61482940	61482985	LIN28A|H9	45
chr2	61482591	61483591	+	EPB41L4A-AS1|k562|ENSG00000082898|EE	chr2	61482954	61482987	IGF2BP3|HepG2	33
chr2	61482591	61483591	+	EPB41L4A-AS1|k562|ENSG00000082898|EE	chr2	61483041	61483066	RPS11|K562	25
chr2	61482591	61483591	+	EPB41L4A-AS1|k562|ENSG00000082898|EE	chr2	61483027	61483073	IGF2BP1|K562	46
chr2	61482591	61483591	+	EPB41L4A-AS1|k562|ENSG00000082898|EE	chr2	61482947	61482978	SF3A3|HepG2	31
chr2	61482591	61483591	+	EPB41L4A-AS1|k562|ENSG00000082898|EE	chr2	61483067	61483092	IGF2BP3|HepG2	25
chr2	61482591	61483591	+	EPB41L4A-AS1|k562|ENSG00000082898|EE	chr2	61482956	61483008	LIN28B|K562	52
chr2	61482591	61483591	+	EPB41L4A-AS1|k562|ENSG00000082898|EE	chr2	61482893	61482934	EFTUD2|K562	41
chr2	61482591	61483591	+	EPB41L4A-AS1|k562|ENSG00000082898|EE	chr2	61482679	61482689	QKI|K562	10
chr2	61482591	61483591	+	EPB41L4A-AS1|k562|ENSG00000082898|EE	chr2	61483041	61483049	LIN28B|HepG2	8
chr2	61482591	61483591	+	EPB41L4A-AS1|k562|ENSG00000082898|EE	chr2	61483033	61483071	YBX3|K562	38
chr2	61482591	61483591	+	EPB41L4A-AS1|k562|ENSG00000082898|EE	chr2	61482956	61482987	QKI|HepG2	31
chr2	61482591	61483591	+	EPB41L4A-AS1|k562|ENSG00000082898|EE	chr2	61483301	61483318	HNRNPL|HepG2	17
chr2	61482591	61483591	+	EPB41L4A-AS1|k562|ENSG00000082898|EE	chr2	61482936	61482989	PRPF8|K562	53
chr2	61482591	61483591	+	EPB41L4A-AS1|k562|ENSG00000082898|EE	chr2	61482959	61482985	RBM22|HepG2	26
chr2	61482591	61483591	+	EPB41L4A-AS1|k562|ENSG00000082898|EE	chr2	61483040	61483071	UCHL5|HepG2	31
chr2	61482591	61483591	+	EPB41L4A-AS1|k562|ENSG00000082898|EE	chr2	61483084	61483089	ZNF622|K562	5
chr2	61482591	61483591	+	EPB41L4A-AS1|k562|ENSG00000082898|EE	chr2	61482963	61482986	RPS11|K562	23
chr2	61482591	61483591	+	EPB41L4A-AS1|k562|ENSG00000082898|EE	chr2	61482948	61482995	IGF2BP3|HepG2	47
chr2	61482591	61483591	+	EPB41L4A-AS1|k562|ENSG00000082898|EE	chr2	61482962	61483005	SRSF9|HepG2	43
chr2	61482591	61483591	+	EPB41L4A-AS1|k562|ENSG00000082898|EE	chr2	61482940	61483065	AGO2|BC-1	125
chr2	61482591	61483591	+	EPB41L4A-AS1|k562|ENSG00000082898|EE	chr2	61483074	61483127	SF3A3|HepG2	53
chr2	61482591	61483591	+	EPB41L4A-AS1|k562|ENSG00000082898|EE	chr2	61482900	61482996	SF3B4|K562	96
chr2	61482591	61483591	+	EPB41L4A-AS1|k562|ENSG00000082898|EE	chr2	61482964	61482976	GEMIN5|K562	12
chr2	61482591	61483591	+	EPB41L4A-AS1|k562|ENSG00000082898|EE	chr2	61483079	61483086	UCHL5|HepG2	7
chr2	61482591	61483591	+	EPB41L4A-AS1|k562|ENSG00000082898|EE	chr2	61482958	61482997	RBFOX2|K562	39
chr2	61482591	61483591	+	EPB41L4A-AS1|k562|ENSG00000082898|EE	chr2	61482955	61483008	LSM11|HepG2	53
chr2	61482591	61483591	+	EPB41L4A-AS1|k562|ENSG00000082898|EE	chr2	61482941	61482997	PRPF8|K562	56
chr2	61482591	61483591	+	EPB41L4A-AS1|k562|ENSG00000082898|EE	chr2	61483332	61483365	AGO2|HEK293S	33
chr2	61482591	61483591	+	EPB41L4A-AS1|k562|ENSG00000082898|EE	chr2	61482957	61482983	LARP4|K562	26
chr2	61482591	61483591	+	EPB41L4A-AS1|k562|ENSG00000082898|EE	chr2	61482953	61482996	EIF3D|HepG2	43
chr2	61482591	61483591	+	EPB41L4A-AS1|k562|ENSG00000082898|EE	chr2	61482963	61482985	NCBP2|K562	22
chr2	61482591	61483591	+	EPB41L4A-AS1|k562|ENSG00000082898|EE	chr2	61483384	61483423	PCBP2|HepG2	39
chr2	61482591	61483591	+	EPB41L4A-AS1|k562|ENSG00000082898|EE	chr2	61482944	61483000	LSM11|K562	56
chr2	61482591	61483591	+	EPB41L4A-AS1|k562|ENSG00000082898|EE	chr2	61482997	61483008	BUD13|K562	11
chr2	61482591	61483591	+	EPB41L4A-AS1|k562|ENSG00000082898|EE	chr2	61482955	61482964	YBX3|K562	9
chr2	61482591	61483591	+	EPB41L4A-AS1|k562|ENSG00000082898|EE	chr2	61482934	61483006	EFTUD2|K562	72
chr2	61482591	61483591	+	EPB41L4A-AS1|k562|ENSG00000082898|EE	chr2	61483073	61483089	CSTF2|HepG2	16
chr2	61482591	61483591	+	EPB41L4A-AS1|k562|ENSG00000082898|EE	chr2	61483088	61483137	DDX55|HepG2	49
chr2	61482591	61483591	+	EPB41L4A-AS1|k562|ENSG00000082898|EE	chr2	61482959	61482984	UCHL5|K562	25
chr2	61482591	61483591	+	EPB41L4A-AS1|k562|ENSG00000082898|EE	chr2	61483063	61483089	BUD13|HepG2	26
chr2	61482591	61483591	+	EPB41L4A-AS1|k562|ENSG00000082898|EE	chr2	61482934	61482991	GPKOW|K562	57
chr2	61482591	61483591	+	EPB41L4A-AS1|k562|ENSG00000082898|EE	chr2	61483074	61483089	YBX3|K562	15
chr2	61482591	61483591	+	EPB41L4A-AS1|k562|ENSG00000082898|EE	chr2	61483082	61483092	PPIG|HepG2	10
chr2	61482591	61483591	+	EPB41L4A-AS1|k562|ENSG00000082898|EE	chr2	61483039	61483075	GPKOW|K562	36
chr2	61482591	61483591	+	EPB41L4A-AS1|k562|ENSG00000082898|EE	chr2	61482971	61482981	SRSF7|HepG2	10
chr2	61482591	61483591	+	EPB41L4A-AS1|k562|ENSG00000082898|EE	chr2	61482953	61482991	XRCC6|K562	38
chr2	61482591	61483591	+	EPB41L4A-AS1|k562|ENSG00000082898|EE	chr2	61482965	61483009	NCBP2|K562	44
chr2	61482591	61483591	+	EPB41L4A-AS1|k562|ENSG00000082898|EE	chr2	61482956	61482985	TBRG4|K562	29
chr2	61482591	61483591	+	EPB41L4A-AS1|k562|ENSG00000082898|EE	chr2	61483080	61483091	DDX24|K562	11
chr2	61482591	61483591	+	EPB41L4A-AS1|k562|ENSG00000082898|EE	chr2	61483037	61483074	IGF2BP1|K562	37
chr2	61482591	61483591	+	EPB41L4A-AS1|k562|ENSG00000082898|EE	chr2	61482940	61483065	CPSF7|HEK293	125
chr2	61482591	61483591	+	EPB41L4A-AS1|k562|ENSG00000082898|EE	chr2	61482689	61482723	QKI|K562	34
chr2	61482591	61483591	+	EPB41L4A-AS1|k562|ENSG00000082898|EE	chr2	61482956	61482981	TIA1|K562	25
chr2	61482591	61483591	+	EPB41L4A-AS1|k562|ENSG00000082898|EE	chr2	61482956	61483034	DDX55|HepG2	78
chr2	61482591	61483591	+	EPB41L4A-AS1|k562|ENSG00000082898|EE	chr2	61482610	61482665	EFTUD2|HepG2	55
chr2	61482591	61483591	+	EPB41L4A-AS1|k562|ENSG00000082898|EE	chr2	61482955	61482998	PPIL4|K562	43
chr2	61482591	61483591	+	EPB41L4A-AS1|k562|ENSG00000082898|EE	chr2	61482964	61482991	PPIG|HepG2	27
chr2	61482591	61483591	+	EPB41L4A-AS1|k562|ENSG00000082898|EE	chr2	61482949	61482994	NOL12|HepG2	45
chr2	61482591	61483591	+	EPB41L4A-AS1|k562|ENSG00000082898|EE	chr2	61482952	61482991	SLBP|K562	39
chr2	61482591	61483591	+	EPB41L4A-AS1|k562|ENSG00000082898|EE	chr2	61483067	61483091	BUD13|K562	24
chr2	61482591	61483591	+	EPB41L4A-AS1|k562|ENSG00000082898|EE	chr2	61483050	61483088	SF3A3|HepG2	38
chr2	61482591	61483591	+	EPB41L4A-AS1|k562|ENSG00000082898|EE	chr2	61483067	61483091	IGF2BP1|HepG2	24
chr2	61482591	61483591	+	EPB41L4A-AS1|k562|ENSG00000082898|EE	chr2	61482956	61483000	EIF3D|HepG2	44
chr2	61482591	61483591	+	EPB41L4A-AS1|k562|ENSG00000082898|EE	chr2	61483039	61483050	DGCR8|HepG2	11
chr2	61482591	61483591	+	EPB41L4A-AS1|k562|ENSG00000082898|EE	chr2	61482960	61483006	GRWD1|HepG2	46
chr2	61482591	61483591	+	EPB41L4A-AS1|k562|ENSG00000082898|EE	chr2	61482959	61483004	AGGF1|K562	45
chr2	61482591	61483591	+	EPB41L4A-AS1|k562|ENSG00000082898|EE	chr2	61482972	61482976	DROSHA|K562	4
chr2	61482591	61483591	+	EPB41L4A-AS1|k562|ENSG00000082898|EE	chr2	61482956	61482963	RPS11|K562	7
chr2	61482591	61483591	+	EPB41L4A-AS1|k562|ENSG00000082898|EE	chr2	61482958	61483003	UCHL5|HepG2	45
chr2	61482591	61483591	+	EPB41L4A-AS1|k562|ENSG00000082898|EE	chr2	61482956	61482966	UCHL5|HepG2	10
chr2	61482591	61483591	+	EPB41L4A-AS1|k562|ENSG00000082898|EE	chr2	61482692	61482702	TAF15|HepG2	10
chr2	61482591	61483591	+	EPB41L4A-AS1|k562|ENSG00000082898|EE	chr2	61482932	61482985	BUD13|HepG2	53
chr2	61482591	61483591	+	EPB41L4A-AS1|k562|ENSG00000082898|EE	chr2	61482892	61482936	PRPF8|K562	44
chr2	61482591	61483591	+	EPB41L4A-AS1|k562|ENSG00000082898|EE	chr2	61483076	61483090	XPO5|HepG2	14
chr2	61482591	61483591	+	EPB41L4A-AS1|k562|ENSG00000082898|EE	chr2	61482957	61483005	SUB1|HepG2	48
chr2	61482591	61483591	+	EPB41L4A-AS1|k562|ENSG00000082898|EE	chr2	61482946	61483017	HNRNPC|HepG2	71
chr2	61482591	61483591	+	EPB41L4A-AS1|k562|ENSG00000082898|EE	chr2	61482719	61482743	CSTF2|HepG2	24
chr2	61482591	61483591	+	EPB41L4A-AS1|k562|ENSG00000082898|EE	chr2	61482959	61482995	SUB1|HepG2	36
chr2	61482591	61483591	+	EPB41L4A-AS1|k562|ENSG00000082898|EE	chr2	61482940	61483065	EWSR|HEK293	125
chr2	61482591	61483591	+	EPB41L4A-AS1|k562|ENSG00000082898|EE	chr2	61482959	61482997	LARP4|HepG2	38
chr2	61482591	61483591	+	EPB41L4A-AS1|k562|ENSG00000082898|EE	chr2	61483074	61483091	IGF2BP1|K562	17
chr2	61482591	61483591	+	EPB41L4A-AS1|k562|ENSG00000082898|EE	chr2	61482940	61483065	IGF2BP2|HEK293	125
chr2	61482591	61483591	+	EPB41L4A-AS1|k562|ENSG00000082898|EE	chr2	61482951	61482992	DHX30|HepG2	41
chr2	61482591	61483591	+	EPB41L4A-AS1|k562|ENSG00000082898|EE	chr2	61483086	61483089	FXR1|K562	3
chr2	61482591	61483591	+	EPB41L4A-AS1|k562|ENSG00000082898|EE	chr2	61483077	61483089	UCHL5|K562	12
chr2	61482591	61483591	+	EPB41L4A-AS1|k562|ENSG00000082898|EE	chr2	61482940	61483065	ZC3H7B|HEK293	125
chr2	61482591	61483591	+	EPB41L4A-AS1|k562|ENSG00000082898|EE	chr2	61483062	61483093	BUD13|K562	31
chr2	61482591	61483591	+	EPB41L4A-AS1|k562|ENSG00000082898|EE	chr2	61482980	61483008	LARP4|HepG2	28
chr2	61482591	61483591	+	EPB41L4A-AS1|k562|ENSG00000082898|EE	chr2	61482940	61482965	AGO1|HEK293	25
chr2	61482591	61483591	+	EPB41L4A-AS1|k562|ENSG00000082898|EE	chr2	61483041	61483092	DHX30|HepG2	51
chr2	61482591	61483591	+	EPB41L4A-AS1|k562|ENSG00000082898|EE	chr2	61482968	61483010	NOLC1|K562	42
chr2	61482591	61483591	+	EPB41L4A-AS1|k562|ENSG00000082898|EE	chr2	61482704	61482727	IGF2BP1|HepG2	23
chr2	61482591	61483591	+	EPB41L4A-AS1|k562|ENSG00000082898|EE	chr2	61482955	61482993	FXR1|K562	38
chr2	61482591	61483591	+	EPB41L4A-AS1|k562|ENSG00000082898|EE	chr2	61482940	61483005	CPSF7|HEK293	65
chr2	61482591	61483591	+	EPB41L4A-AS1|k562|ENSG00000082898|EE	chr2	61482962	61482987	TROVE2|K562	25
chr2	61482591	61483591	+	EPB41L4A-AS1|k562|ENSG00000082898|EE	chr2	61483112	61483144	SF3B4|HepG2	32
chr2	61482591	61483591	+	EPB41L4A-AS1|k562|ENSG00000082898|EE	chr2	61482940	61483065	CAPRIN1|HEK293	125
chr2	61482591	61483591	+	EPB41L4A-AS1|k562|ENSG00000082898|EE	chr2	61482958	61482988	FXR2|K562	30
chr2	61482591	61483591	+	EPB41L4A-AS1|k562|ENSG00000082898|EE	chr2	61483071	61483090	UCHL5|HepG2	19
chr2	61482591	61483591	+	EPB41L4A-AS1|k562|ENSG00000082898|EE	chr2	61482965	61482990	KHDRBS1|K562	25
chr2	61482591	61483591	+	EPB41L4A-AS1|k562|ENSG00000082898|EE	chr2	61482899	61482927	RBM22|K562	28
chr2	61482591	61483591	+	EPB41L4A-AS1|k562|ENSG00000082898|EE	chr2	61482930	61483002	EFTUD2|HepG2	72
chr2	61482591	61483591	+	EPB41L4A-AS1|k562|ENSG00000082898|EE	chr2	61483345	61483392	HNRNPK|HepG2	47
chr2	61482591	61483591	+	EPB41L4A-AS1|k562|ENSG00000082898|EE	chr2	61483079	61483092	FMR1|K562	13
chr2	61482591	61483591	+	EPB41L4A-AS1|k562|ENSG00000082898|EE	chr2	61483083	61483090	RBM27|K562	7
chr2	61482591	61483591	+	EPB41L4A-AS1|k562|ENSG00000082898|EE	chr2	61482950	61483002	LSM11|K562	52
chr2	61482591	61483591	+	EPB41L4A-AS1|k562|ENSG00000082898|EE	chr2	61482956	61482976	IGF2BP1|K562	20
chr2	61482591	61483591	+	EPB41L4A-AS1|k562|ENSG00000082898|EE	chr2	61482937	61482986	GPKOW|K562	49
chr2	61482591	61483591	+	EPB41L4A-AS1|k562|ENSG00000082898|EE	chr2	61482966	61482979	PTBP1|K562	13
chr2	61482591	61483591	+	EPB41L4A-AS1|k562|ENSG00000082898|EE	chr2	61482956	61482988	SBDS|K562	32
chr2	61482591	61483591	+	EPB41L4A-AS1|k562|ENSG00000082898|EE	chr2	61483036	61483086	HNRNPL|K562	50
chr2	61482591	61483591	+	EPB41L4A-AS1|k562|ENSG00000082898|EE	chr2	61482954	61482997	AKAP8L|K562	43
chr2	61482591	61483591	+	EPB41L4A-AS1|k562|ENSG00000082898|EE	chr2	61483041	61483091	FXR1|K562	50
chr2	61482591	61483591	+	EPB41L4A-AS1|k562|ENSG00000082898|EE	chr2	61482955	61482999	DDX24|K562	44
chr2	61482591	61483591	+	EPB41L4A-AS1|k562|ENSG00000082898|EE	chr2	61482940	61483065	FXR2|HEK293	125
chr2	61482591	61483591	+	EPB41L4A-AS1|k562|ENSG00000082898|EE	chr2	61482940	61483065	TAF15|HEK293	125
chr2	61482591	61483591	+	EPB41L4A-AS1|k562|ENSG00000082898|EE	chr2	61482685	61482710	HNRNPA1|HepG2	25
chr2	61482591	61483591	+	EPB41L4A-AS1|k562|ENSG00000082898|EE	chr2	61482956	61482970	RPS3|K562	14
chr2	61482591	61483591	+	EPB41L4A-AS1|k562|ENSG00000082898|EE	chr2	61483082	61483088	YWHAG|K562	6
chr2	61482591	61483591	+	EPB41L4A-AS1|k562|ENSG00000082898|EE	chr2	61482940	61482985	HNRNPC|HeLa	45
chr2	61482591	61483591	+	EPB41L4A-AS1|k562|ENSG00000082898|EE	chr2	61482940	61483065	LIN28B|HEK293	125
chr2	61482591	61483591	+	EPB41L4A-AS1|k562|ENSG00000082898|EE	chr2	61482888	61482929	RBM22|K562	41
chr2	61482591	61483591	+	EPB41L4A-AS1|k562|ENSG00000082898|EE	chr2	61482960	61482981	SAFB2|K562	21
chr2	61482591	61483591	+	EPB41L4A-AS1|k562|ENSG00000082898|EE	chr2	61482962	61483009	FASTKD2|HepG2	47
chr2	61482591	61483591	+	EPB41L4A-AS1|k562|ENSG00000082898|EE	chr2	61482955	61483002	SND1|K562	47
chr2	61482591	61483591	+	EPB41L4A-AS1|k562|ENSG00000082898|EE	chr2	61483076	61483089	DDX42|K562	13
chr2	61482591	61483591	+	EPB41L4A-AS1|k562|ENSG00000082898|EE	chr2	61483084	61483091	YBX3|K562	7
chr2	61482591	61483591	+	EPB41L4A-AS1|k562|ENSG00000082898|EE	chr2	61483055	61483092	MTPAP|K562	37
chr2	61482591	61483591	+	EPB41L4A-AS1|k562|ENSG00000082898|EE	chr2	61482966	61483002	LIN28B|HepG2	36
chr2	61482591	61483591	+	EPB41L4A-AS1|k562|ENSG00000082898|EE	chr2	61483036	61483072	EIF3H|HepG2	36
chr2	61482591	61483591	+	EPB41L4A-AS1|k562|ENSG00000082898|EE	chr2	61482956	61482988	FASTKD2|HepG2	32
chr2	61482591	61483591	+	EPB41L4A-AS1|k562|ENSG00000082898|EE	chr2	61482966	61482985	EIF3H|HepG2	19
chr2	61482591	61483591	+	EPB41L4A-AS1|k562|ENSG00000082898|EE	chr2	61483063	61483070	ZNF622|K562	7
chr2	61482591	61483591	+	EPB41L4A-AS1|k562|ENSG00000082898|EE	chr2	61482993	61483010	FXR1|K562	17
chr2	61482591	61483591	+	EPB41L4A-AS1|k562|ENSG00000082898|EE	chr2	61482962	61483005	AGGF1|HepG2	43
chr2	61482591	61483591	+	EPB41L4A-AS1|k562|ENSG00000082898|EE	chr2	61482956	61482979	IGF2BP2|K562	23
chr2	61482591	61483591	+	EPB41L4A-AS1|k562|ENSG00000082898|EE	chr2	61482957	61482999	UCHL5|K562	42
chr2	61482591	61483591	+	EPB41L4A-AS1|k562|ENSG00000082898|EE	chr2	61482959	61482982	GTF2F1|HepG2	23
chr2	61482591	61483591	+	EPB41L4A-AS1|k562|ENSG00000082898|EE	chr2	61482993	61483009	UCHL5|HepG2	16
chr2	61482591	61483591	+	EPB41L4A-AS1|k562|ENSG00000082898|EE	chr2	61482960	61483010	AGGF1|K562	50
chr2	61482591	61483591	+	EPB41L4A-AS1|k562|ENSG00000082898|EE	chr2	61482940	61483065	AGO2|BC-3	125
chr2	61482591	61483591	+	EPB41L4A-AS1|k562|ENSG00000082898|EE	chr2	61482968	61483008	AARS|K562	40
chr2	61482591	61483591	+	EPB41L4A-AS1|k562|ENSG00000082898|EE	chr2	61482833	61482843	NCBP2|HepG2	10
chr2	61482591	61483591	+	EPB41L4A-AS1|k562|ENSG00000082898|EE	chr2	61483034	61483062	YBX3|K562	28
chr2	61482591	61483591	+	EPB41L4A-AS1|k562|ENSG00000082898|EE	chr2	61482975	61482994	TRA2A|K562	19
chr2	61482591	61483591	+	EPB41L4A-AS1|k562|ENSG00000082898|EE	chr2	61483542	61483577	RPS5|HepG2	35
chr2	61482591	61483591	+	EPB41L4A-AS1|k562|ENSG00000082898|EE	chr2	61482936	61482999	BUD13|HepG2	63
chr2	61482591	61483591	+	EPB41L4A-AS1|k562|ENSG00000082898|EE	chr2	61483073	61483083	NOLC1|K562	10
chr2	61482591	61483591	+	EPB41L4A-AS1|k562|ENSG00000082898|EE	chr2	61482964	61483000	ZNF622|K562	36
chr2	61482591	61483591	+	EPB41L4A-AS1|k562|ENSG00000082898|EE	chr2	61482964	61483005	PPIL4|K562	41
chr2	61482591	61483591	+	EPB41L4A-AS1|k562|ENSG00000082898|EE	chr2	61482893	61482933	PRPF8|HepG2	40
chr2	61482591	61483591	+	EPB41L4A-AS1|k562|ENSG00000082898|EE	chr2	61482956	61482990	RBM15|K562	34
chr2	61482591	61483591	+	EPB41L4A-AS1|k562|ENSG00000082898|EE	chr2	61482954	61482992	CDC40|HepG2	38
chr2	61482591	61483591	+	EPB41L4A-AS1|k562|ENSG00000082898|EE	chr2	61482803	61482812	TBRG4|HepG2	9
chr2	61482591	61483591	+	EPB41L4A-AS1|k562|ENSG00000082898|EE	chr2	61482974	61482997	TBRG4|K562	23
chr2	61482591	61483591	+	EPB41L4A-AS1|k562|ENSG00000082898|EE	chr2	61483366	61483399	HNRNPK|K562	33
chr2	61482591	61483591	+	EPB41L4A-AS1|k562|ENSG00000082898|EE	chr2	61482956	61482990	QKI|K562	34
chr2	61482591	61483591	+	EPB41L4A-AS1|k562|ENSG00000082898|EE	chr2	61482940	61483065	FUS|HEK293	125
chr2	61482591	61483591	+	EPB41L4A-AS1|k562|ENSG00000082898|EE	chr2	61482965	61483005	MTPAP|K562	40
chr2	61482591	61483591	+	EPB41L4A-AS1|k562|ENSG00000082898|EE	chr2	61482962	61483011	YBX3|K562	49
chr2	61482591	61483591	+	EPB41L4A-AS1|k562|ENSG00000082898|EE	chr2	61482974	61482998	RPS3|HepG2	24
chr2	61482591	61483591	+	EPB41L4A-AS1|k562|ENSG00000082898|EE	chr2	61482956	61482962	YBX3|K562	6
chr2	61482591	61483591	+	EPB41L4A-AS1|k562|ENSG00000082898|EE	chr2	61482907	61482936	SUPV3L1|HepG2	29
chr2	61482591	61483591	+	EPB41L4A-AS1|k562|ENSG00000082898|EE	chr2	61482940	61483065	IGF2BP3|HEK293	125
chr2	61482591	61483591	+	EPB41L4A-AS1|k562|ENSG00000082898|EE	chr2	61482740	61482750	CSTF2|HepG2	10
chr2	61482591	61483591	+	EPB41L4A-AS1|k562|ENSG00000082898|EE	chr2	61482940	61483065	AGO1|HEK293	125
chr2	61482591	61483591	+	EPB41L4A-AS1|k562|ENSG00000082898|EE	chr2	61483036	61483068	SMNDC1|HepG2	32
chr2	61482591	61483591	+	EPB41L4A-AS1|k562|ENSG00000082898|EE	chr2	61482955	61482994	RBM27|K562	39
chr2	61482591	61483591	+	EPB41L4A-AS1|k562|ENSG00000082898|EE	chr2	61483388	61483423	GPKOW|K562	35
chr2	61482591	61483591	+	EPB41L4A-AS1|k562|ENSG00000082898|EE	chr2	61482940	61483045	AGO2|HEK293S	105
chr2	61482591	61483591	+	EPB41L4A-AS1|k562|ENSG00000082898|EE	chr2	61483083	61483090	SND1|HepG2	7
chr2	61482591	61483591	+	EPB41L4A-AS1|k562|ENSG00000082898|EE	chr2	61482959	61482997	UPF1|K562	38
chr2	61482591	61483591	+	EPB41L4A-AS1|k562|ENSG00000082898|EE	chr2	61483069	61483092	RPS11|K562	23
chr2	61482591	61483591	+	EPB41L4A-AS1|k562|ENSG00000082898|EE	chr2	61482979	61482988	ILF3|K562	9
chr2	61482591	61483591	+	EPB41L4A-AS1|k562|ENSG00000082898|EE	chr2	61482968	61482993	GRWD1|HepG2	25
chr2	61482591	61483591	+	EPB41L4A-AS1|k562|ENSG00000082898|EE	chr2	61482957	61482999	HNRNPL|K562	42
chr2	61482591	61483591	+	EPB41L4A-AS1|k562|ENSG00000082898|EE	chr2	61482956	61482986	TNRC6A|K562	30
chr2	61482591	61483591	+	EPB41L4A-AS1|k562|ENSG00000082898|EE	chr2	61482949	61483011	DDX55|K562	62
chr2	61482591	61483591	+	EPB41L4A-AS1|k562|ENSG00000082898|EE	chr2	61483075	61483088	SRSF1|K562	13
chr2	61482591	61483591	+	EPB41L4A-AS1|k562|ENSG00000082898|EE	chr2	61482952	61482997	BUD13|K562	45
chr2	61482591	61483591	+	EPB41L4A-AS1|k562|ENSG00000082898|EE	chr2	61482959	61482988	LIN28B|K562	29
chr2	61482591	61483591	+	EPB41L4A-AS1|k562|ENSG00000082898|EE	chr2	61482966	61483004	TNRC6A|K562	38
chr2	61482591	61483591	+	EPB41L4A-AS1|k562|ENSG00000082898|EE	chr2	61483294	61483315	HNRNPL|HepG2	21
chr2	61482591	61483591	+	EPB41L4A-AS1|k562|ENSG00000082898|EE	chr2	61482950	61482998	XPO5|HepG2	48
chr2	61482591	61483591	+	EPB41L4A-AS1|k562|ENSG00000082898|EE	chr2	61482965	61482982	RPS5|HepG2	17
chr2	61482591	61483591	+	EPB41L4A-AS1|k562|ENSG00000082898|EE	chr2	61482626	61482637	IGF2BP2|K562	11
chr2	61482591	61483591	+	EPB41L4A-AS1|k562|ENSG00000082898|EE	chr2	61483585	61483617	KHDRBS1|K562	6
chr2	61482591	61483591	+	EPB41L4A-AS1|k562|ENSG00000082898|EE	chr2	61483030	61483067	FXR1|K562	37
chr2	61482591	61483591	+	EPB41L4A-AS1|k562|ENSG00000082898|EE	chr2	61482970	61483002	HNRNPC|HepG2	32
chr2	61482591	61483591	+	EPB41L4A-AS1|k562|ENSG00000082898|EE	chr2	61483046	61483076	SND1|K562	30
chr2	61482591	61483591	+	EPB41L4A-AS1|k562|ENSG00000082898|EE	chr2	61483075	61483137	BUD13|HepG2	62
chr2	61482591	61483591	+	EPB41L4A-AS1|k562|ENSG00000082898|EE	chr2	61482977	61483000	XRCC6|HepG2	23
chr2	61482591	61483591	+	EPB41L4A-AS1|k562|ENSG00000082898|EE	chr2	61483167	61483175	LARP4|K562	8
chr2	61482591	61483591	+	EPB41L4A-AS1|k562|ENSG00000082898|EE	chr2	61483056	61483085	GNL3|K562	29
chr2	61482591	61483591	+	EPB41L4A-AS1|k562|ENSG00000082898|EE	chr2	61482958	61482966	RBM22|HepG2	8
chr2	61482591	61483591	+	EPB41L4A-AS1|k562|ENSG00000082898|EE	chr2	61483175	61483204	LARP4|K562	29
chr14	58293044	58294044	+	EPB41L4A-AS1|k562|ENSG00000257621|EE	chr14	58294018	58294059	SRSF1|K562	26
chr14	58293044	58294044	+	EPB41L4A-AS1|k562|ENSG00000257621|EE	chr14	58293502	58293546	U2AF1|HepG2	44
chr14	58293044	58294044	+	EPB41L4A-AS1|k562|ENSG00000257621|EE	chr14	58293922	58294049	ILF3|HepG2	122
chr14	58293044	58294044	+	EPB41L4A-AS1|k562|ENSG00000257621|EE	chr14	58293005	58293090	QKI|HepG2	46
chr14	58293044	58294044	+	EPB41L4A-AS1|k562|ENSG00000257621|EE	chr14	58293613	58293634	U2AF1|K562	21
chr14	58293044	58294044	+	EPB41L4A-AS1|k562|ENSG00000257621|EE	chr14	58293156	58293192	HNRNPC|HepG2	36
chr14	58293044	58294044	+	EPB41L4A-AS1|k562|ENSG00000257621|EE	chr14	58293773	58293820	EFTUD2|HepG2	47
chr14	58293044	58294044	+	EPB41L4A-AS1|k562|ENSG00000257621|EE	chr14	58293612	58293640	RBFOX2|K562	28
chr14	58293044	58294044	+	EPB41L4A-AS1|k562|ENSG00000257621|EE	chr14	58292987	58293049	RBM5|HepG2	5
chr14	58293044	58294044	+	EPB41L4A-AS1|k562|ENSG00000257621|EE	chr14	58293587	58293636	MTPAP|K562	49
chr14	58293044	58294044	+	EPB41L4A-AS1|k562|ENSG00000257621|EE	chr14	58293106	58293140	HNRNPC|HepG2	34
chr14	58293044	58294044	+	EPB41L4A-AS1|k562|ENSG00000257621|EE	chr14	58293916	58293989	AGGF1|HepG2	73
chr14	58293044	58294044	+	EPB41L4A-AS1|k562|ENSG00000257621|EE	chr14	58293882	58293916	GRWD1|HepG2	34
chr14	58293044	58294044	+	EPB41L4A-AS1|k562|ENSG00000257621|EE	chr14	58294032	58294076	AGGF1|K562	12
chr14	58293044	58294044	+	EPB41L4A-AS1|k562|ENSG00000257621|EE	chr14	58293565	58293569	DHX30|HepG2	4
chr14	58293044	58294044	+	EPB41L4A-AS1|k562|ENSG00000257621|EE	chr14	58293989	58294076	RBM15|K562	55
chr14	58293044	58294044	+	EPB41L4A-AS1|k562|ENSG00000257621|EE	chr14	58293520	58293554	EIF3D|HepG2	34
chr14	58293044	58294044	+	EPB41L4A-AS1|k562|ENSG00000257621|EE	chr14	58293853	58293864	BUD13|K562	11
chr14	58293044	58294044	+	EPB41L4A-AS1|k562|ENSG00000257621|EE	chr14	58293576	58293615	SUGP2|HepG2	39
chr14	58293044	58294044	+	EPB41L4A-AS1|k562|ENSG00000257621|EE	chr14	58293885	58293928	UCHL5|HepG2	43
chr14	58293044	58294044	+	EPB41L4A-AS1|k562|ENSG00000257621|EE	chr14	58293577	58293637	CDC40|HepG2	60
chr14	58293044	58294044	+	EPB41L4A-AS1|k562|ENSG00000257621|EE	chr14	58293864	58293901	XRN2|HepG2	37
chr14	58293044	58294044	+	EPB41L4A-AS1|k562|ENSG00000257621|EE	chr14	58293989	58294072	RBM22|HepG2	55
chr14	58293044	58294044	+	EPB41L4A-AS1|k562|ENSG00000257621|EE	chr14	58293961	58294047	U2AF1|HepG2	83
chr14	58293044	58294044	+	EPB41L4A-AS1|k562|ENSG00000257621|EE	chr14	58294031	58294077	ZNF622|K562	13
chr14	58293044	58294044	+	EPB41L4A-AS1|k562|ENSG00000257621|EE	chr14	58293593	58293644	U2AF2|K562	51
chr14	58293044	58294044	+	EPB41L4A-AS1|k562|ENSG00000257621|EE	chr14	58293524	58293547	PRPF8|HepG2	23
chr14	58293044	58294044	+	EPB41L4A-AS1|k562|ENSG00000257621|EE	chr14	58293587	58293631	XRN2|HepG2	44
chr14	58293044	58294044	+	EPB41L4A-AS1|k562|ENSG00000257621|EE	chr14	58293866	58293886	DHX30|K562	20
chr14	58293044	58294044	+	EPB41L4A-AS1|k562|ENSG00000257621|EE	chr14	58294043	58294071	RBM15|HepG2	1
chr14	58293044	58294044	+	EPB41L4A-AS1|k562|ENSG00000257621|EE	chr14	58293937	58293998	SLTM|K562	61
chr14	58293044	58294044	+	EPB41L4A-AS1|k562|ENSG00000257621|EE	chr14	58293953	58293975	SF3B1|K562	22
chr14	58293044	58294044	+	EPB41L4A-AS1|k562|ENSG00000257621|EE	chr14	58294002	58294051	ILF3|K562	42
chr14	58293044	58294044	+	EPB41L4A-AS1|k562|ENSG00000257621|EE	chr14	58293818	58293883	PPIG|HepG2	65
chr14	58293044	58294044	+	EPB41L4A-AS1|k562|ENSG00000257621|EE	chr14	58293591	58293644	TIA1|K562	53
chr14	58293044	58294044	+	EPB41L4A-AS1|k562|ENSG00000257621|EE	chr14	58293680	58293715	PUM2|K562	35
chr14	58293044	58294044	+	EPB41L4A-AS1|k562|ENSG00000257621|EE	chr14	58293941	58294045	RBM22|HepG2	103
chr14	58293044	58294044	+	EPB41L4A-AS1|k562|ENSG00000257621|EE	chr14	58293625	58293640	TROVE2|K562	15
chr14	58293044	58294044	+	EPB41L4A-AS1|k562|ENSG00000257621|EE	chr14	58293617	58293631	CSTF2|HepG2	14
chr14	58293044	58294044	+	EPB41L4A-AS1|k562|ENSG00000257621|EE	chr14	58294004	58294059	PPIL4|K562	40
chr14	58293044	58294044	+	EPB41L4A-AS1|k562|ENSG00000257621|EE	chr14	58293532	58293581	EFTUD2|HepG2	49
chr14	58293044	58294044	+	EPB41L4A-AS1|k562|ENSG00000257621|EE	chr14	58293862	58293922	ILF3|HepG2	60
chr14	58293044	58294044	+	EPB41L4A-AS1|k562|ENSG00000257621|EE	chr14	58293830	58293949	ILF3|HepG2	119
chr14	58293044	58294044	+	EPB41L4A-AS1|k562|ENSG00000257621|EE	chr14	58293585	58293623	U2AF1|K562	38
chr14	58293044	58294044	+	EPB41L4A-AS1|k562|ENSG00000257621|EE	chr14	58293981	58294013	PPIG|HepG2	32
chr14	58293044	58294044	+	EPB41L4A-AS1|k562|ENSG00000257621|EE	chr14	58294005	58294054	U2AF1|HepG2	39
chr14	58293044	58294044	+	EPB41L4A-AS1|k562|ENSG00000257621|EE	chr14	58293847	58293897	LSM11|HepG2	50
chr14	58293044	58294044	+	EPB41L4A-AS1|k562|ENSG00000257621|EE	chr14	58292953	58293073	QKI|K562	29
chr14	58293044	58294044	+	EPB41L4A-AS1|k562|ENSG00000257621|EE	chr14	58293853	58293899	UCHL5|K562	46
chr14	58293044	58294044	+	EPB41L4A-AS1|k562|ENSG00000257621|EE	chr14	58293850	58293877	PPIL4|K562	27
chr14	58293044	58294044	+	EPB41L4A-AS1|k562|ENSG00000257621|EE	chr14	58294030	58294076	XRCC6|K562	14
chr14	58293044	58294044	+	EPB41L4A-AS1|k562|ENSG00000257621|EE	chr14	58292999	58293048	CSTF2|HepG2	4
chr14	58293044	58294044	+	EPB41L4A-AS1|k562|ENSG00000257621|EE	chr14	58293852	58293915	GRWD1|HepG2	63
chr14	58293044	58294044	+	EPB41L4A-AS1|k562|ENSG00000257621|EE	chr14	58293618	58293719	KHSRP|K562	101
chr14	58293044	58294044	+	EPB41L4A-AS1|k562|ENSG00000257621|EE	chr14	58293127	58293140	QKI|HepG2	13
chr14	58293044	58294044	+	EPB41L4A-AS1|k562|ENSG00000257621|EE	chr14	58293576	58293619	QKI|K562	43
chr14	58293044	58294044	+	EPB41L4A-AS1|k562|ENSG00000257621|EE	chr14	58294000	58294037	IGF2BP3|HepG2	37
chr14	58293044	58294044	+	EPB41L4A-AS1|k562|ENSG00000257621|EE	chr14	58293967	58294048	FASTKD2|HepG2	77
chr14	58293044	58294044	+	EPB41L4A-AS1|k562|ENSG00000257621|EE	chr14	58294017	58294050	SRSF9|HepG2	27
chr14	58293044	58294044	+	EPB41L4A-AS1|k562|ENSG00000257621|EE	chr14	58293034	58293073	PRPF8|HepG2	29
chr14	58293044	58294044	+	EPB41L4A-AS1|k562|ENSG00000257621|EE	chr14	58293965	58293999	QKI|HepG2	34
chr14	58293044	58294044	+	EPB41L4A-AS1|k562|ENSG00000257621|EE	chr14	58293577	58293627	TIA1|K562	50
chr14	58293044	58294044	+	EPB41L4A-AS1|k562|ENSG00000257621|EE	chr14	58293610	58293636	HNRNPC|HepG2	26
chr14	58293044	58294044	+	EPB41L4A-AS1|k562|ENSG00000257621|EE	chr14	58294020	58294066	BUD13|K562	24
chr14	58293044	58294044	+	EPB41L4A-AS1|k562|ENSG00000257621|EE	chr14	58293601	58293631	U2AF1|HepG2	30
chr14	58293044	58294044	+	EPB41L4A-AS1|k562|ENSG00000257621|EE	chr14	58293975	58293993	GRWD1|HepG2	18
chr14	58293044	58294044	+	EPB41L4A-AS1|k562|ENSG00000257621|EE	chr14	58293532	58293559	PRPF8|K562	27
chr14	58293044	58294044	+	EPB41L4A-AS1|k562|ENSG00000257621|EE	chr14	58293608	58293632	HNRNPK|HepG2	24
chr14	58293044	58294044	+	EPB41L4A-AS1|k562|ENSG00000257621|EE	chr14	58293612	58293632	FMR1|K562	20
chr14	58293044	58294044	+	EPB41L4A-AS1|k562|ENSG00000257621|EE	chr14	58293179	58293188	U2AF2|K562	9
chr14	58293044	58294044	+	EPB41L4A-AS1|k562|ENSG00000257621|EE	chr14	58294000	58294043	CSTF2T|HepG2	43
chr14	58293044	58294044	+	EPB41L4A-AS1|k562|ENSG00000257621|EE	chr14	58294043	58294073	LSM11|HepG2	1
chr14	58293044	58294044	+	EPB41L4A-AS1|k562|ENSG00000257621|EE	chr14	58294013	58294072	ILF3|K562	31
chr14	58293044	58294044	+	EPB41L4A-AS1|k562|ENSG00000257621|EE	chr14	58293929	58294009	SRSF1|HepG2	80
chr14	58293044	58294044	+	EPB41L4A-AS1|k562|ENSG00000257621|EE	chr14	58293780	58293827	SRSF1|K562	47
chr14	58293044	58294044	+	EPB41L4A-AS1|k562|ENSG00000257621|EE	chr14	58293964	58293991	SAFB2|K562	27
chr14	58293044	58294044	+	EPB41L4A-AS1|k562|ENSG00000257621|EE	chr14	58293127	58293142	TROVE2|HepG2	15
chr14	58293044	58294044	+	EPB41L4A-AS1|k562|ENSG00000257621|EE	chr14	58293942	58293973	PRPF8|K562	31
chr14	58293044	58294044	+	EPB41L4A-AS1|k562|ENSG00000257621|EE	chr14	58294015	58294105	HNRNPC|HepG2	29
chr14	58293044	58294044	+	EPB41L4A-AS1|k562|ENSG00000257621|EE	chr14	58293641	58293662	HNRNPL|K562	21
chr14	58293044	58294044	+	EPB41L4A-AS1|k562|ENSG00000257621|EE	chr14	58293610	58293635	DGCR8|HepG2	25
chr14	58293044	58294044	+	EPB41L4A-AS1|k562|ENSG00000257621|EE	chr14	58293598	58293669	HNRNPL|K562	71
chr14	58293044	58294044	+	EPB41L4A-AS1|k562|ENSG00000257621|EE	chr14	58293668	58293704	HNRNPA1|K562	36
chr14	58293044	58294044	+	EPB41L4A-AS1|k562|ENSG00000257621|EE	chr14	58293780	58293821	EIF3D|HepG2	41
chr14	58293044	58294044	+	EPB41L4A-AS1|k562|ENSG00000257621|EE	chr14	58293544	58293570	PPIL4|K562	26
chr14	58293044	58294044	+	EPB41L4A-AS1|k562|ENSG00000257621|EE	chr14	58294028	58294050	BUD13|HepG2	16
chr14	58293044	58294044	+	EPB41L4A-AS1|k562|ENSG00000257621|EE	chr14	58293866	58293898	PPIG|HepG2	32
chr14	58293044	58294044	+	EPB41L4A-AS1|k562|ENSG00000257621|EE	chr14	58293637	58293663	GPKOW|K562	26
chr14	58293044	58294044	+	EPB41L4A-AS1|k562|ENSG00000257621|EE	chr14	58293953	58294081	RBM15|K562	91
chr14	58293044	58294044	+	EPB41L4A-AS1|k562|ENSG00000257621|EE	chr14	58293909	58293948	METAP2|K562	39
chr14	58293044	58294044	+	EPB41L4A-AS1|k562|ENSG00000257621|EE	chr14	58294008	58294071	PPIL4|K562	36
chr14	58293044	58294044	+	EPB41L4A-AS1|k562|ENSG00000257621|EE	chr14	58293651	58293752	TARDBP|K562	101
chr14	58293044	58294044	+	EPB41L4A-AS1|k562|ENSG00000257621|EE	chr14	58293587	58293637	HNRNPU|K562	50
chr14	58293044	58294044	+	EPB41L4A-AS1|k562|ENSG00000257621|EE	chr14	58293506	58293529	QKI|HepG2	23
chr14	58293044	58294044	+	EPB41L4A-AS1|k562|ENSG00000257621|EE	chr14	58293541	58293575	SND1|K562	34
chr14	58293044	58294044	+	EPB41L4A-AS1|k562|ENSG00000257621|EE	chr14	58293107	58293137	KHDRBS1|K562	30
chr14	58293044	58294044	+	EPB41L4A-AS1|k562|ENSG00000257621|EE	chr14	58293006	58293049	NKRF|HepG2	5
chr14	58293044	58294044	+	EPB41L4A-AS1|k562|ENSG00000257621|EE	chr14	58293569	58293582	DHX30|HepG2	13
chr14	58293044	58294044	+	EPB41L4A-AS1|k562|ENSG00000257621|EE	chr14	58293976	58294066	SAFB2|K562	68
chr14	58293044	58294044	+	EPB41L4A-AS1|k562|ENSG00000257621|EE	chr14	58293048	58293066	PRPF8|K562	18
chr14	58293044	58294044	+	EPB41L4A-AS1|k562|ENSG00000257621|EE	chr14	58293949	58294026	ILF3|HepG2	77
chr14	58293044	58294044	+	EPB41L4A-AS1|k562|ENSG00000257621|EE	chr14	58293616	58293660	NKRF|HepG2	44
chr14	58293044	58294044	+	EPB41L4A-AS1|k562|ENSG00000257621|EE	chr14	58293993	58294032	FAM120A|HepG2	39
chr14	58293044	58294044	+	EPB41L4A-AS1|k562|ENSG00000257621|EE	chr14	58293846	58293935	ILF3|K562	89
chr14	58293044	58294044	+	EPB41L4A-AS1|k562|ENSG00000257621|EE	chr14	58293825	58293894	RBM15|HepG2	69
chr14	58293044	58294044	+	EPB41L4A-AS1|k562|ENSG00000257621|EE	chr14	58293869	58293924	UCHL5|HepG2	55
chr14	58293044	58294044	+	EPB41L4A-AS1|k562|ENSG00000257621|EE	chr14	58294039	58294067	EIF3D|HepG2	5
chr14	58293044	58294044	+	EPB41L4A-AS1|k562|ENSG00000257621|EE	chr14	58293615	58293667	GEMIN5|K562	52
chr14	58293044	58294044	+	EPB41L4A-AS1|k562|ENSG00000257621|EE	chr14	58293101	58293149	HNRNPC|HepG2	48
chr14	58293044	58294044	+	EPB41L4A-AS1|k562|ENSG00000257621|EE	chr14	58294009	58294062	RBFOX2|K562	35
chr14	58293044	58294044	+	EPB41L4A-AS1|k562|ENSG00000257621|EE	chr14	58293999	58294043	SRSF9|HepG2	44
chr14	58293044	58294044	+	EPB41L4A-AS1|k562|ENSG00000257621|EE	chr14	58294001	58294058	EIF3H|HepG2	43
chr14	58293044	58294044	+	EPB41L4A-AS1|k562|ENSG00000257621|EE	chr14	58293277	58293306	UCHL5|HepG2	29
chr14	58293044	58294044	+	EPB41L4A-AS1|k562|ENSG00000257621|EE	chr14	58293515	58293538	EIF3D|HepG2	23
chr14	58293044	58294044	+	EPB41L4A-AS1|k562|ENSG00000257621|EE	chr14	58294013	58294064	XRCC6|K562	31
chr14	58293044	58294044	+	EPB41L4A-AS1|k562|ENSG00000257621|EE	chr14	58294008	58294064	NKRF|HepG2	36
chr14	58293044	58294044	+	EPB41L4A-AS1|k562|ENSG00000257621|EE	chr14	58294010	58294019	QKI|HepG2	9
chr14	58293044	58294044	+	EPB41L4A-AS1|k562|ENSG00000257621|EE	chr14	58293679	58293710	TARDBP|K562	31
chr14	58293044	58294044	+	EPB41L4A-AS1|k562|ENSG00000257621|EE	chr14	58294034	58294075	TROVE2|HepG2	10
chr14	58293044	58294044	+	EPB41L4A-AS1|k562|ENSG00000257621|EE	chr14	58293532	58293575	DROSHA|K562	43
chr14	58293044	58294044	+	EPB41L4A-AS1|k562|ENSG00000257621|EE	chr14	58294001	58294067	CDC40|HepG2	43
chr14	58293044	58294044	+	EPB41L4A-AS1|k562|ENSG00000257621|EE	chr14	58293946	58293953	SF3B1|K562	7
chr14	58293044	58294044	+	EPB41L4A-AS1|k562|ENSG00000257621|EE	chr14	58293943	58293979	PRPF8|HepG2	36
chr14	58293044	58294044	+	EPB41L4A-AS1|k562|ENSG00000257621|EE	chr14	58293507	58293633	U2AF2|HepG2	126
chr14	58293044	58294044	+	EPB41L4A-AS1|k562|ENSG00000257621|EE	chr14	58294039	58294083	SND1|K562	5
chr14	58293044	58294044	+	EPB41L4A-AS1|k562|ENSG00000257621|EE	chr14	58293133	58293146	MTPAP|K562	13
chr14	58293044	58294044	+	EPB41L4A-AS1|k562|ENSG00000257621|EE	chr14	58293593	58293626	DROSHA|K562	33
chr14	58293044	58294044	+	EPB41L4A-AS1|k562|ENSG00000257621|EE	chr14	58293087	58293142	BUD13|K562	55
chr14	58293044	58294044	+	EPB41L4A-AS1|k562|ENSG00000257621|EE	chr14	58293125	58293144	TROVE2|HepG2	19
chr14	58293044	58294044	+	EPB41L4A-AS1|k562|ENSG00000257621|EE	chr14	58293904	58293935	BUD13|HepG2	31
chr14	58293044	58294044	+	EPB41L4A-AS1|k562|ENSG00000257621|EE	chr14	58293030	58293048	CSTF2|HepG2	4
chr14	58293044	58294044	+	EPB41L4A-AS1|k562|ENSG00000257621|EE	chr14	58293266	58293288	TIA1|K562	22
chr14	58293044	58294044	+	EPB41L4A-AS1|k562|ENSG00000257621|EE	chr14	58293601	58293624	U2AF2|HepG2	23
chr14	58293044	58294044	+	EPB41L4A-AS1|k562|ENSG00000257621|EE	chr14	58293281	58293320	NKRF|HepG2	39
chr14	58293044	58294044	+	EPB41L4A-AS1|k562|ENSG00000257621|EE	chr14	58293986	58294080	CSTF2|HepG2	58
chr14	58293044	58294044	+	EPB41L4A-AS1|k562|ENSG00000257621|EE	chr14	58293508	58293549	PPIG|HepG2	41
chr14	58293044	58294044	+	EPB41L4A-AS1|k562|ENSG00000257621|EE	chr14	58293512	58293548	XRCC6|K562	36
chr14	58293044	58294044	+	EPB41L4A-AS1|k562|ENSG00000257621|EE	chr14	58293669	58293771	KHSRP|K562	102
chr14	58293044	58294044	+	EPB41L4A-AS1|k562|ENSG00000257621|EE	chr14	58293972	58294050	NKRF|HepG2	72
chr14	58293044	58294044	+	EPB41L4A-AS1|k562|ENSG00000257621|EE	chr14	58294027	58294048	DDX3X|HepG2	17
chr14	58293044	58294044	+	EPB41L4A-AS1|k562|ENSG00000257621|EE	chr14	58294036	58294075	DHX30|HepG2	8
chr14	58293044	58294044	+	EPB41L4A-AS1|k562|ENSG00000257621|EE	chr14	58293965	58294002	CPSF6|K562	37
chr14	58293044	58294044	+	EPB41L4A-AS1|k562|ENSG00000257621|EE	chr14	58293980	58293996	SF3B4|K562	16
chr14	58293044	58294044	+	EPB41L4A-AS1|k562|ENSG00000257621|EE	chr14	58293657	58293679	RBM15|HepG2	22
chr14	58293044	58294044	+	EPB41L4A-AS1|k562|ENSG00000257621|EE	chr14	58293978	58294045	CSTF2|HepG2	66
chr14	58293044	58294044	+	EPB41L4A-AS1|k562|ENSG00000257621|EE	chr14	58292977	58293073	QKI|HepG2	29
chr14	58293044	58294044	+	EPB41L4A-AS1|k562|ENSG00000257621|EE	chr14	58293600	58293635	U2AF2|K562	35
chr14	58293044	58294044	+	EPB41L4A-AS1|k562|ENSG00000257621|EE	chr14	58293766	58293790	BUD13|K562	24
chr14	58293044	58294044	+	EPB41L4A-AS1|k562|ENSG00000257621|EE	chr14	58293676	58293711	CPSF6|K562	35
chr14	58293044	58294044	+	EPB41L4A-AS1|k562|ENSG00000257621|EE	chr14	58293960	58294001	UCHL5|K562	41
chr14	58293044	58294044	+	EPB41L4A-AS1|k562|ENSG00000257621|EE	chr14	58293049	58293071	FASTKD2|HepG2	22
chr14	58293044	58294044	+	EPB41L4A-AS1|k562|ENSG00000257621|EE	chr14	58293498	58293533	LSM11|K562	35
chr14	58293044	58294044	+	EPB41L4A-AS1|k562|ENSG00000257621|EE	chr14	58293888	58293919	ZNF622|K562	31
chr14	58293044	58294044	+	EPB41L4A-AS1|k562|ENSG00000257621|EE	chr14	58293498	58293559	QKI|HepG2	61
chr14	58293044	58294044	+	EPB41L4A-AS1|k562|ENSG00000257621|EE	chr14	58293571	58293618	PPIL4|K562	47
chr14	58293044	58294044	+	EPB41L4A-AS1|k562|ENSG00000257621|EE	chr14	58293129	58293145	LARP4|K562	16
chr14	58293044	58294044	+	EPB41L4A-AS1|k562|ENSG00000257621|EE	chr14	58293992	58294043	UCHL5|K562	51
chr14	58293044	58294044	+	EPB41L4A-AS1|k562|ENSG00000257621|EE	chr14	58293840	58293879	CSTF2T|HepG2	39
chr14	58293044	58294044	+	EPB41L4A-AS1|k562|ENSG00000257621|EE	chr14	58294019	58294051	QKI|HepG2	25
chr5	27475658	27476658	+	SNHG1|u87|ENSG00000250337|EE	chr5	27475713	27475762	RBM5|HepG2	49
chr5	27475658	27476658	+	SNHG1|u87|ENSG00000250337|EE	chr5	27475539	27475683	RBM15|HepG2	25
chr5	27475658	27476658	+	SNHG1|u87|ENSG00000250337|EE	chr5	27475703	27475763	GRWD1|HepG2	60
chr5	27475658	27476658	+	SNHG1|u87|ENSG00000250337|EE	chr5	27475686	27475807	EFTUD2|HepG2	121
chr5	27475658	27476658	+	SNHG1|u87|ENSG00000250337|EE	chr5	27475768	27475834	RBM22|HepG2	66
chr5	27475658	27476658	+	SNHG1|u87|ENSG00000250337|EE	chr5	27475726	27475764	EIF3D|HepG2	38
chr5	27475658	27476658	+	SNHG1|u87|ENSG00000250337|EE	chr5	27475671	27475691	GTF2F1|HepG2	20
chr5	27475658	27476658	+	SNHG1|u87|ENSG00000250337|EE	chr5	27475597	27475672	ZNF622|K562	14
chr5	27475658	27476658	+	SNHG1|u87|ENSG00000250337|EE	chr5	27475742	27475766	XRN2|HepG2	24
chr5	27475658	27476658	+	SNHG1|u87|ENSG00000250337|EE	chr5	27475765	27475787	U2AF1|HepG2	22
chr5	27475658	27476658	+	SNHG1|u87|ENSG00000250337|EE	chr5	27475720	27475755	HNRNPK|HepG2	35
chr5	27475658	27476658	+	SNHG1|u87|ENSG00000250337|EE	chr5	27475764	27475784	CSTF2T|HepG2	20
chr5	27475658	27476658	+	SNHG1|u87|ENSG00000250337|EE	chr5	27475719	27475795	DDX55|HepG2	76
chr5	27475658	27476658	+	SNHG1|u87|ENSG00000250337|EE	chr5	27475606	27475665	EIF3H|HepG2	7
chr5	27475658	27476658	+	SNHG1|u87|ENSG00000250337|EE	chr5	27475734	27475791	PTBP1|HepG2	57
chr5	27475658	27476658	+	SNHG1|u87|ENSG00000250337|EE	chr5	27475759	27475770	XPO5|HepG2	11
chr5	27475658	27476658	+	SNHG1|u87|ENSG00000250337|EE	chr5	27475618	27475698	BUD13|K562	40
chr5	27475658	27476658	+	SNHG1|u87|ENSG00000250337|EE	chr5	27475697	27475728	PRPF8|K562	31
chr5	27475658	27476658	+	SNHG1|u87|ENSG00000250337|EE	chr5	27475786	27475805	PPIL4|K562	19
chr5	27475658	27476658	+	SNHG1|u87|ENSG00000250337|EE	chr5	27475625	27475668	MTPAP|K562	10
chr5	27475658	27476658	+	SNHG1|u87|ENSG00000250337|EE	chr5	27475562	27475764	BUD13|HepG2	106
chr5	27475658	27476658	+	SNHG1|u87|ENSG00000250337|EE	chr5	27475647	27475702	GRWD1|HepG2	44
chr5	27475658	27476658	+	SNHG1|u87|ENSG00000250337|EE	chr5	27475590	27475672	LSM11|HepG2	14
chr5	27475658	27476658	+	SNHG1|u87|ENSG00000250337|EE	chr5	27475769	27475784	TIA1|HepG2	15
chr5	27475658	27476658	+	SNHG1|u87|ENSG00000250337|EE	chr5	27475582	27475660	DDX59|HepG2	2
chr5	27475658	27476658	+	SNHG1|u87|ENSG00000250337|EE	chr5	27475707	27475738	SUB1|HepG2	31
chr5	27475658	27476658	+	SNHG1|u87|ENSG00000250337|EE	chr5	27475771	27475809	DDX59|HepG2	38
chr5	27475658	27476658	+	SNHG1|u87|ENSG00000250337|EE	chr5	27475711	27475737	HNRNPK|HepG2	26
chr5	27475658	27476658	+	SNHG1|u87|ENSG00000250337|EE	chr5	27475753	27475820	LARP4|HepG2	67
chr5	27475658	27476658	+	SNHG1|u87|ENSG00000250337|EE	chr5	27475749	27475777	IGF2BP1|HepG2	28
chr5	27475658	27476658	+	SNHG1|u87|ENSG00000250337|EE	chr5	27475728	27475823	PRPF8|K562	95
chr5	27475658	27476658	+	SNHG1|u87|ENSG00000250337|EE	chr5	27475861	27475880	HNRNPK|HepG2	19
chr5	27475658	27476658	+	SNHG1|u87|ENSG00000250337|EE	chr5	27475602	27475662	MTPAP|K562	4
chr5	27475658	27476658	+	SNHG1|u87|ENSG00000250337|EE	chr5	27475551	27475703	GRWD1|HepG2	45
chr5	27475658	27476658	+	SNHG1|u87|ENSG00000250337|EE	chr5	27475757	27475789	UCHL5|HepG2	32
chr5	27475658	27476658	+	SNHG1|u87|ENSG00000250337|EE	chr5	27475770	27475796	RBM5|HepG2	26
chr5	27475658	27476658	+	SNHG1|u87|ENSG00000250337|EE	chr5	27475609	27475660	POLR2G|HepG2	2
chr5	27475658	27476658	+	SNHG1|u87|ENSG00000250337|EE	chr5	27475600	27475664	SRSF1|HepG2	6
chr5	27475658	27476658	+	SNHG1|u87|ENSG00000250337|EE	chr5	27475784	27475824	NOL12|HepG2	40
chr5	27475658	27476658	+	SNHG1|u87|ENSG00000250337|EE	chr5	27475594	27475689	POLR2G|HepG2	31
chr5	27475658	27476658	+	SNHG1|u87|ENSG00000250337|EE	chr5	27475748	27475798	SMNDC1|HepG2	50
chr5	27475658	27476658	+	SNHG1|u87|ENSG00000250337|EE	chr5	27475733	27475756	U2AF2|HepG2	23
chr5	27475658	27476658	+	SNHG1|u87|ENSG00000250337|EE	chr5	27475667	27475691	XPO5|HepG2	24
chr5	27475658	27476658	+	SNHG1|u87|ENSG00000250337|EE	chr5	27475764	27475815	BUD13|HepG2	51
chr5	27475658	27476658	+	SNHG1|u87|ENSG00000250337|EE	chr5	27475578	27475674	SRSF1|HepG2	16
chr5	27475658	27476658	+	SNHG1|u87|ENSG00000250337|EE	chr5	27475737	27475756	U2AF1|HepG2	19
chr5	27475658	27476658	+	SNHG1|u87|ENSG00000250337|EE	chr5	27475584	27475677	PTBP1|HepG2	19
chr5	27475658	27476658	+	SNHG1|u87|ENSG00000250337|EE	chr5	27475658	27475707	PRPF8|HepG2	49
chr5	27475658	27476658	+	SNHG1|u87|ENSG00000250337|EE	chr5	27475552	27475698	UCHL5|HepG2	40
chr5	27475658	27476658	+	SNHG1|u87|ENSG00000250337|EE	chr5	27475655	27475691	SMNDC1|HepG2	33
chr5	27475658	27476658	+	SNHG1|u87|ENSG00000250337|EE	chr5	27475575	27475695	NOL12|HepG2	37
chr5	27475658	27476658	+	SNHG1|u87|ENSG00000250337|EE	chr5	27475738	27475753	SMNDC1|HepG2	15
chr5	27475658	27476658	+	SNHG1|u87|ENSG00000250337|EE	chr5	27475714	27475757	UCHL5|HepG2	43
chr5	27475658	27476658	+	SNHG1|u87|ENSG00000250337|EE	chr5	27475666	27475741	PRPF8|HepG2	75
chr5	27475658	27476658	+	SNHG1|u87|ENSG00000250337|EE	chr5	27475860	27475878	TAF15|HepG2	18
chr5	27475658	27476658	+	SNHG1|u87|ENSG00000250337|EE	chr5	27475607	27475673	SRSF9|HepG2	15
chr5	27475658	27476658	+	SNHG1|u87|ENSG00000250337|EE	chr5	27475765	27475868	EFTUD2|HepG2	103
chr5	27475658	27476658	+	SNHG1|u87|ENSG00000250337|EE	chr5	27475759	27475829	HNRNPA1|HepG2	70
chr5	27475658	27476658	+	SNHG1|u87|ENSG00000250337|EE	chr5	27475616	27475674	AUH|HepG2	16
chr5	27475658	27476658	+	SNHG1|u87|ENSG00000250337|EE	chr5	27475720	27475792	EIF3H|HepG2	72
chr5	27475658	27476658	+	SNHG1|u87|ENSG00000250337|EE	chr5	27475588	27475662	EIF3D|HepG2	4
chr5	27475658	27476658	+	SNHG1|u87|ENSG00000250337|EE	chr5	27475656	27475698	PPIG|HepG2	40
chr5	27475658	27476658	+	SNHG1|u87|ENSG00000250337|EE	chr5	27475750	27475796	HNRNPA1|HepG2	46
chr5	27475658	27476658	+	SNHG1|u87|ENSG00000250337|EE	chr5	27475657	27475698	UCHL5|K562	40
chr5	27475658	27476658	+	SNHG1|u87|ENSG00000250337|EE	chr5	27475740	27475746	PTBP1|HepG2	6
chr5	27475658	27476658	+	SNHG1|u87|ENSG00000250337|EE	chr5	27475719	27475803	SUPV3L1|HepG2	84
chr5	27475658	27476658	+	SNHG1|u87|ENSG00000250337|EE	chr5	27475644	27475660	RBM15|K562	2
chr5	27475658	27476658	+	SNHG1|u87|ENSG00000250337|EE	chr5	27475714	27475741	U2AF2|K562	27
chr5	27475658	27476658	+	SNHG1|u87|ENSG00000250337|EE	chr5	27475713	27475737	U2AF1|HepG2	24
chr5	27475658	27476658	+	SNHG1|u87|ENSG00000250337|EE	chr5	27475856	27475887	PRPF8|K562	31
chr5	27475658	27476658	+	SNHG1|u87|ENSG00000250337|EE	chr5	27475710	27475781	GRWD1|HepG2	71
chr5	27475658	27476658	+	SNHG1|u87|ENSG00000250337|EE	chr5	27475755	27475849	CDC40|HepG2	94
chr5	27475658	27476658	+	SNHG1|u87|ENSG00000250337|EE	chr5	27475741	27475759	PPIG|HepG2	18
chr5	27475658	27476658	+	SNHG1|u87|ENSG00000250337|EE	chr5	27475716	27475740	LARP4|HepG2	24
chr5	27475658	27476658	+	SNHG1|u87|ENSG00000250337|EE	chr5	27475691	27475753	PRPF8|K562	62
chr5	27475658	27476658	+	SNHG1|u87|ENSG00000250337|EE	chr5	27475719	27475760	TIA1|K562	41
chr5	27475658	27476658	+	SNHG1|u87|ENSG00000250337|EE	chr5	27475758	27475808	LIN28B|HepG2	50
chr5	27475658	27476658	+	SNHG1|u87|ENSG00000250337|EE	chr5	27475853	27475890	HNRNPA1|HepG2	37
chr5	27475658	27476658	+	SNHG1|u87|ENSG00000250337|EE	chr5	27475715	27475733	U2AF2|HepG2	18
chr5	27475658	27476658	+	SNHG1|u87|ENSG00000250337|EE	chr5	27475710	27475775	TIA1|HepG2	65
chr5	27475658	27476658	+	SNHG1|u87|ENSG00000250337|EE	chr5	27475673	27475783	TRA2A|HepG2	110
chr5	27475658	27476658	+	SNHG1|u87|ENSG00000250337|EE	chr5	27475835	27475874	HNRNPUL1|K562	39
chr5	27475658	27476658	+	SNHG1|u87|ENSG00000250337|EE	chr5	27475729	27475765	U2AF1|HepG2	36
chr5	27475658	27476658	+	SNHG1|u87|ENSG00000250337|EE	chr5	27475564	27475700	PPIG|HepG2	42
chr5	27475658	27476658	+	SNHG1|u87|ENSG00000250337|EE	chr5	27475557	27475700	FASTKD2|HepG2	42
chr5	27475658	27476658	+	SNHG1|u87|ENSG00000250337|EE	chr5	27475734	27475800	POLR2G|HepG2	66
chr5	27475658	27476658	+	SNHG1|u87|ENSG00000250337|EE	chr5	27475581	27475703	BUD13|HepG2	45
chr5	27475658	27476658	+	SNHG1|u87|ENSG00000250337|EE	chr5	27475861	27475883	RBM5|HepG2	22
chr5	27475658	27476658	+	SNHG1|u87|ENSG00000250337|EE	chr5	27475608	27475671	SRSF1|K562	13
chr5	27475658	27476658	+	SNHG1|u87|ENSG00000250337|EE	chr5	27475770	27475799	TROVE2|HepG2	29
chr5	27475658	27476658	+	SNHG1|u87|ENSG00000250337|EE	chr5	27475653	27475712	UCHL5|HepG2	54
chr5	27475658	27476658	+	SNHG1|u87|ENSG00000250337|EE	chr5	27475735	27475791	CSTF2|HepG2	56
chr5	27475658	27476658	+	SNHG1|u87|ENSG00000250337|EE	chr5	27475851	27475896	HNRNPA1|HepG2	45
chr5	27475658	27476658	+	SNHG1|u87|ENSG00000250337|EE	chr5	27475676	27475693	DHX30|HepG2	17
chr5	27475658	27476658	+	SNHG1|u87|ENSG00000250337|EE	chr5	27475656	27475687	TBRG4|K562	29
chr5	27475658	27476658	+	SNHG1|u87|ENSG00000250337|EE	chr5	27475866	27475891	SUPV3L1|HepG2	25
chr5	27475658	27476658	+	SNHG1|u87|ENSG00000250337|EE	chr5	27475594	27475661	AGGF1|HepG2	3
chr5	27475658	27476658	+	SNHG1|u87|ENSG00000250337|EE	chr5	27475707	27475811	PRPF8|HepG2	104
chr5	27475658	27476658	+	SNHG1|u87|ENSG00000250337|EE	chr5	27475764	27475805	DDX6|HepG2	41
chr5	27475658	27476658	+	SNHG1|u87|ENSG00000250337|EE	chr5	27475712	27475729	U2AF1|HepG2	17
chr5	27475658	27476658	+	SNHG1|u87|ENSG00000250337|EE	chr5	27475593	27475661	RBM22|HepG2	3
chr5	27475658	27476658	+	SNHG1|u87|ENSG00000250337|EE	chr5	27475718	27475755	U2AF2|K562	37
chr5	27475658	27476658	+	SNHG1|u87|ENSG00000250337|EE	chr5	27475765	27475793	HLTF|K562	28
chr5	27475658	27476658	+	SNHG1|u87|ENSG00000250337|EE	chr5	27475735	27475740	LSM11|HepG2	5
chr5	27475658	27476658	+	SNHG1|u87|ENSG00000250337|EE	chr5	27475764	27475798	ZNF622|K562	34
chr5	27475658	27476658	+	SNHG1|u87|ENSG00000250337|EE	chr5	27475712	27475754	EFTUD2|HepG2	42
chr5	27475658	27476658	+	SNHG1|u87|ENSG00000250337|EE	chr5	27475593	27475711	UCHL5|K562	53
chr5	27475658	27476658	+	SNHG1|u87|ENSG00000250337|EE	chr5	27475784	27475801	TAF15|HepG2	17
chr5	27475658	27476658	+	SNHG1|u87|ENSG00000250337|EE	chr5	27475714	27475809	CSTF2T|HepG2	95
chr5	27475658	27476658	+	SNHG1|u87|ENSG00000250337|EE	chr5	27475774	27475813	AGGF1|HepG2	39
chr5	27475658	27476658	+	SNHG1|u87|ENSG00000250337|EE	chr5	27475800	27475833	TAF15|K562	33
chr5	27475658	27476658	+	SNHG1|u87|ENSG00000250337|EE	chr5	27475587	27475672	SRSF7|HepG2	14
chr5	27475658	27476658	+	SNHG1|u87|ENSG00000250337|EE	chr5	27475734	27475769	AUH|HepG2	35
chr5	27475658	27476658	+	SNHG1|u87|ENSG00000250337|EE	chr5	27475714	27475747	U2AF2|HepG2	33
chr5	27475658	27476658	+	SNHG1|u87|ENSG00000250337|EE	chr5	27475588	27475669	ZNF622|K562	11
chr5	27475658	27476658	+	SNHG1|u87|ENSG00000250337|EE	chr5	27475614	27475677	BCCIP|HepG2	19
chr5	27475658	27476658	+	SNHG1|u87|ENSG00000250337|EE	chr5	27475663	27475690	DDX55|HepG2	27
chr5	27475658	27476658	+	SNHG1|u87|ENSG00000250337|EE	chr5	27475748	27475782	UCHL5|HepG2	34
chr5	27475658	27476658	+	SNHG1|u87|ENSG00000250337|EE	chr5	27475733	27475800	FASTKD2|HepG2	67
chr5	27475658	27476658	+	SNHG1|u87|ENSG00000250337|EE	chr5	27475727	27475783	GRSF1|HepG2	56
chr5	27475658	27476658	+	SNHG1|u87|ENSG00000250337|EE	chr5	27475707	27475777	LIN28B|HepG2	70
chr5	27475658	27476658	+	SNHG1|u87|ENSG00000250337|EE	chr5	27475715	27475763	AGGF1|HepG2	48
chr5	27475658	27476658	+	SNHG1|u87|ENSG00000250337|EE	chr5	27475711	27475763	TIA1|HepG2	52
chr5	27475658	27476658	+	SNHG1|u87|ENSG00000250337|EE	chr5	27475801	27475813	DGCR8|HepG2	12
chr5	27475658	27476658	+	SNHG1|u87|ENSG00000250337|EE	chr5	27475714	27475765	TIA1|K562	51
chr5	27475658	27476658	+	SNHG1|u87|ENSG00000250337|EE	chr5	27475744	27475783	SUPV3L1|HepG2	39
chr5	27475658	27476658	+	SNHG1|u87|ENSG00000250337|EE	chr5	27475680	27475726	RBM15|HepG2	46
chr5	27475658	27476658	+	SNHG1|u87|ENSG00000250337|EE	chr5	27475763	27475799	GRWD1|HepG2	36
chr5	27475658	27476658	+	SNHG1|u87|ENSG00000250337|EE	chr5	27476456	27476506	PPIL4|K562	50
chr5	27475658	27476658	+	SNHG1|u87|ENSG00000250337|EE	chr5	27476088	27476128	HNRNPUL1|HepG2	40
chr5	27475658	27476658	+	SNHG1|u87|ENSG00000250337|EE	chr5	27476072	27476116	CDC40|HepG2	44
chr5	27475658	27476658	+	SNHG1|u87|ENSG00000250337|EE	chr5	27476080	27476128	DROSHA|K562	48
chr5	27475658	27476658	+	SNHG1|u87|ENSG00000250337|EE	chr5	27476413	27476465	GTF2F1|HepG2	52
chr5	27475658	27476658	+	SNHG1|u87|ENSG00000250337|EE	chr5	27476079	27476124	RBM5|HepG2	45
chr5	27475658	27476658	+	SNHG1|u87|ENSG00000250337|EE	chr5	27476438	27476483	CSTF2|HepG2	45
chr5	27475658	27476658	+	SNHG1|u87|ENSG00000250337|EE	chr5	27476552	27476574	HNRNPA1|K562	22
chr5	27475658	27476658	+	SNHG1|u87|ENSG00000250337|EE	chr5	27476095	27476098	HNRNPC|HepG2	3
chr5	27475658	27476658	+	SNHG1|u87|ENSG00000250337|EE	chr5	27476483	27476494	CDC40|HepG2	11
chr5	27475658	27476658	+	SNHG1|u87|ENSG00000250337|EE	chr5	27476094	27476128	PTBP1|HepG2	34
chr5	27475658	27476658	+	SNHG1|u87|ENSG00000250337|EE	chr5	27476419	27476494	HNRNPU|HepG2	75
chr5	27475658	27476658	+	SNHG1|u87|ENSG00000250337|EE	chr5	27476091	27476116	POLR2G|HepG2	25
chr5	27475658	27476658	+	SNHG1|u87|ENSG00000250337|EE	chr5	27476448	27476495	TAF15|K562	47
chr5	27475658	27476658	+	SNHG1|u87|ENSG00000250337|EE	chr5	27476457	27476467	RBFOX2|K562	10
chr5	27475658	27476658	+	SNHG1|u87|ENSG00000250337|EE	chr5	27476472	27476497	TIA1|HepG2	25
chr5	27475658	27476658	+	SNHG1|u87|ENSG00000250337|EE	chr5	27476076	27476124	NKRF|HepG2	48
chr5	27475658	27476658	+	SNHG1|u87|ENSG00000250337|EE	chr5	27476075	27476112	SUPV3L1|HepG2	37
chr5	27475658	27476658	+	SNHG1|u87|ENSG00000250337|EE	chr5	27476089	27476145	ZNF622|K562	56
chr5	27475658	27476658	+	SNHG1|u87|ENSG00000250337|EE	chr5	27476092	27476125	FAM120A|HepG2	33
chr5	27475658	27476658	+	SNHG1|u87|ENSG00000250337|EE	chr5	27476490	27476519	DDX55|HepG2	29
chr5	27475658	27476658	+	SNHG1|u87|ENSG00000250337|EE	chr5	27476125	27476135	TBRG4|HepG2	10
chr5	27475658	27476658	+	SNHG1|u87|ENSG00000250337|EE	chr5	27476077	27476146	U2AF1|HepG2	69
chr5	27475658	27476658	+	SNHG1|u87|ENSG00000250337|EE	chr5	27476488	27476549	ILF3|K562	61
chr5	27475658	27476658	+	SNHG1|u87|ENSG00000250337|EE	chr5	27476115	27476160	SRSF1|HepG2	45
chr5	27475658	27476658	+	SNHG1|u87|ENSG00000250337|EE	chr5	27476093	27476125	SLTM|HepG2	32
chr5	27475658	27476658	+	SNHG1|u87|ENSG00000250337|EE	chr5	27476087	27476104	EIF3H|HepG2	17
chr5	27475658	27476658	+	SNHG1|u87|ENSG00000250337|EE	chr5	27476490	27476545	SUGP2|HepG2	55
chr5	27475658	27476658	+	SNHG1|u87|ENSG00000250337|EE	chr5	27476472	27476506	NKRF|HepG2	34
chr5	27475658	27476658	+	SNHG1|u87|ENSG00000250337|EE	chr5	27476087	27476133	PPIL4|K562	46
chr5	27475658	27476658	+	SNHG1|u87|ENSG00000250337|EE	chr5	27476078	27476136	U2AF2|K562	58
chr5	27475658	27476658	+	SNHG1|u87|ENSG00000250337|EE	chr5	27476490	27476543	HNRNPA1|HepG2	53
chr5	27475658	27476658	+	SNHG1|u87|ENSG00000250337|EE	chr5	27476452	27476493	DDX42|K562	41
chr5	27475658	27476658	+	SNHG1|u87|ENSG00000250337|EE	chr5	27476492	27476518	RBM5|HepG2	26
chr5	27475658	27476658	+	SNHG1|u87|ENSG00000250337|EE	chr5	27476067	27476107	LARP4|HepG2	40
chr5	27475658	27476658	+	SNHG1|u87|ENSG00000250337|EE	chr5	27476083	27476090	AGGF1|HepG2	7
chr5	27475658	27476658	+	SNHG1|u87|ENSG00000250337|EE	chr5	27476086	27476108	XPO5|HepG2	22
chr5	27475658	27476658	+	SNHG1|u87|ENSG00000250337|EE	chr5	27476083	27476121	PRPF8|HepG2	38
chr5	27475658	27476658	+	SNHG1|u87|ENSG00000250337|EE	chr5	27476401	27476465	HNRNPL|K562	64
chr5	27475658	27476658	+	SNHG1|u87|ENSG00000250337|EE	chr5	27476105	27476154	SRSF7|K562	49
chr5	27475658	27476658	+	SNHG1|u87|ENSG00000250337|EE	chr5	27476459	27476466	UCHL5|HepG2	7
chr5	27475658	27476658	+	SNHG1|u87|ENSG00000250337|EE	chr5	27476095	27476124	PRPF8|K562	29
chr5	27475658	27476658	+	SNHG1|u87|ENSG00000250337|EE	chr5	27476088	27476155	GRWD1|HepG2	67
chr5	27475658	27476658	+	SNHG1|u87|ENSG00000250337|EE	chr5	27476408	27476498	HNRNPU|K562	90
chr5	27475658	27476658	+	SNHG1|u87|ENSG00000250337|EE	chr5	27476429	27476525	LARP4|HepG2	96
chr5	27475658	27476658	+	SNHG1|u87|ENSG00000250337|EE	chr5	27475984	27476002	TROVE2|HepG2	18
chr5	27475658	27476658	+	SNHG1|u87|ENSG00000250337|EE	chr5	27476108	27476150	PPIG|HepG2	42
chr5	27475658	27476658	+	SNHG1|u87|ENSG00000250337|EE	chr5	27476097	27476132	UCHL5|K562	35
chr5	27475658	27476658	+	SNHG1|u87|ENSG00000250337|EE	chr5	27476433	27476489	HNRNPA1|HepG2	56
chr5	27475658	27476658	+	SNHG1|u87|ENSG00000250337|EE	chr5	27476380	27476456	HNRNPL|HepG2	76
chr5	27475658	27476658	+	SNHG1|u87|ENSG00000250337|EE	chr5	27476638	27476680	LARP7|HepG2	20
chr5	27475658	27476658	+	SNHG1|u87|ENSG00000250337|EE	chr5	27476088	27476124	FASTKD2|HepG2	36
chr5	27475658	27476658	+	SNHG1|u87|ENSG00000250337|EE	chr5	27476084	27476145	PPIG|HepG2	61
chr5	27475658	27476658	+	SNHG1|u87|ENSG00000250337|EE	chr5	27476078	27476122	PTBP1|HepG2	44
chr5	27475658	27476658	+	SNHG1|u87|ENSG00000250337|EE	chr5	27476088	27476106	SF3A3|HepG2	18
chr5	27475658	27476658	+	SNHG1|u87|ENSG00000250337|EE	chr5	27476089	27476149	UCHL5|HepG2	60
chr5	27475658	27476658	+	SNHG1|u87|ENSG00000250337|EE	chr5	27476407	27476496	LSM11|HepG2	89
chr5	27475658	27476658	+	SNHG1|u87|ENSG00000250337|EE	chr5	27476097	27476157	PRPF8|HepG2	60
chr5	27475658	27476658	+	SNHG1|u87|ENSG00000250337|EE	chr5	27476074	27476108	AKAP8L|K562	34
chr5	27475658	27476658	+	SNHG1|u87|ENSG00000250337|EE	chr5	27476649	27476694	EFTUD2|HepG2	9
chr5	27475658	27476658	+	SNHG1|u87|ENSG00000250337|EE	chr5	27476086	27476113	EFTUD2|HepG2	27
chr5	27475658	27476658	+	SNHG1|u87|ENSG00000250337|EE	chr5	27476075	27476126	HNRNPL|K562	51
chr5	27475658	27476658	+	SNHG1|u87|ENSG00000250337|EE	chr5	27476428	27476478	ZNF622|K562	50
chr5	27475658	27476658	+	SNHG1|u87|ENSG00000250337|EE	chr5	27476087	27476148	SRSF7|HepG2	61
chr5	27475658	27476658	+	SNHG1|u87|ENSG00000250337|EE	chr5	27476427	27476490	HNRNPA1|HepG2	63
chr5	27475658	27476658	+	SNHG1|u87|ENSG00000250337|EE	chr5	27476083	27476117	POLR2G|HepG2	34
chr5	27475658	27476658	+	SNHG1|u87|ENSG00000250337|EE	chr5	27476475	27476516	TAF15|HepG2	41
chr5	27475658	27476658	+	SNHG1|u87|ENSG00000250337|EE	chr5	27476119	27476142	SRSF1|HepG2	23
chr5	27475658	27476658	+	SNHG1|u87|ENSG00000250337|EE	chr5	27476082	27476107	SF3B4|HepG2	25
chr5	27475658	27476658	+	SNHG1|u87|ENSG00000250337|EE	chr5	27476089	27476120	BUD13|K562	31
chr5	27475658	27476658	+	SNHG1|u87|ENSG00000250337|EE	chr5	27476574	27476587	LARP4|HepG2	13
chr5	27475658	27476658	+	SNHG1|u87|ENSG00000250337|EE	chr5	27476483	27476508	PUM2|K562	25
chr5	27475658	27476658	+	SNHG1|u87|ENSG00000250337|EE	chr5	27476492	27476532	NKRF|HepG2	40
chr5	27475658	27476658	+	SNHG1|u87|ENSG00000250337|EE	chr5	27476098	27476137	GRWD1|HepG2	39
chr5	27475658	27476658	+	SNHG1|u87|ENSG00000250337|EE	chr5	27476079	27476126	SND1|HepG2	47
chr5	27475658	27476658	+	SNHG1|u87|ENSG00000250337|EE	chr5	27476447	27476509	DDX59|HepG2	62
chr5	27475658	27476658	+	SNHG1|u87|ENSG00000250337|EE	chr5	27476078	27476116	IGF2BP3|HepG2	38
chr5	27475658	27476658	+	SNHG1|u87|ENSG00000250337|EE	chr5	27476078	27476130	EIF3D|HepG2	52
chr5	27475658	27476658	+	SNHG1|u87|ENSG00000250337|EE	chr5	27476073	27476148	U2AF2|HepG2	75
chr5	27475658	27476658	+	SNHG1|u87|ENSG00000250337|EE	chr5	27476651	27476705	DDX42|K562	7
chr5	27475658	27476658	+	SNHG1|u87|ENSG00000250337|EE	chr5	27476433	27476463	DHX30|HepG2	30
chr5	27475658	27476658	+	SNHG1|u87|ENSG00000250337|EE	chr5	27476433	27476454	SF3A3|HepG2	21
chr5	27475658	27476658	+	SNHG1|u87|ENSG00000250337|EE	chr5	27476070	27476118	HNRNPL|HepG2	48
chr5	27475658	27476658	+	SNHG1|u87|ENSG00000250337|EE	chr5	27476078	27476123	DDX55|HepG2	45
chr5	27475658	27476658	+	SNHG1|u87|ENSG00000250337|EE	chr5	27476102	27476129	EIF3H|HepG2	27
chr5	27475658	27476658	+	SNHG1|u87|ENSG00000250337|EE	chr5	27476436	27476465	MTPAP|K562	29
chr5	27475658	27476658	+	SNHG1|u87|ENSG00000250337|EE	chr5	27476110	27476155	BUD13|HepG2	45
chr5	27475658	27476658	+	SNHG1|u87|ENSG00000250337|EE	chr5	27476487	27476523	DDX6|HepG2	36
chr5	27475658	27476658	+	SNHG1|u87|ENSG00000250337|EE	chr5	27476421	27476443	SMNDC1|K562	22
chr5	27475658	27476658	+	SNHG1|u87|ENSG00000250337|EE	chr5	27476514	27476543	SUPV3L1|HepG2	29
chr5	27475658	27476658	+	SNHG1|u87|ENSG00000250337|EE	chr5	27476086	27476129	SLTM|HepG2	43
chr5	27475658	27476658	+	SNHG1|u87|ENSG00000250337|EE	chr5	27476082	27476112	TBRG4|K562	30
chr5	27475658	27476658	+	SNHG1|u87|ENSG00000250337|EE	chr5	27476460	27476522	XPO5|HepG2	62
chr5	27475658	27476658	+	SNHG1|u87|ENSG00000250337|EE	chr5	27476412	27476466	LIN28B|HepG2	54
chr5	27475658	27476658	+	SNHG1|u87|ENSG00000250337|EE	chr5	27476426	27476483	RBM22|HepG2	57
chr5	27475658	27476658	+	SNHG1|u87|ENSG00000250337|EE	chr5	27476091	27476096	HNRNPU|HepG2	5
chr5	27475658	27476658	+	SNHG1|u87|ENSG00000250337|EE	chr5	27476088	27476112	HNRNPC|HepG2	24
chr5	27475658	27476658	+	SNHG1|u87|ENSG00000250337|EE	chr5	27476425	27476495	DGCR8|HepG2	70
chr5	27475658	27476658	+	SNHG1|u87|ENSG00000250337|EE	chr5	27476377	27476442	NOLC1|HepG2	65
chr5	27475658	27476658	+	SNHG1|u87|ENSG00000250337|EE	chr5	27476546	27476549	RBFOX2|K562	3
chr5	27475658	27476658	+	SNHG1|u87|ENSG00000250337|EE	chr5	27476096	27476115	EIF3D|HepG2	19
chr5	27475658	27476658	+	SNHG1|u87|ENSG00000250337|EE	chr5	27476099	27476148	RBM22|HepG2	49
chr5	27475658	27476658	+	SNHG1|u87|ENSG00000250337|EE	chr5	27476074	27476111	FXR1|K562	37
chr5	27475658	27476658	+	SNHG1|u87|ENSG00000250337|EE	chr5	27476293	27476321	EFTUD2|HepG2	28
chr5	27475658	27476658	+	SNHG1|u87|ENSG00000250337|EE	chr5	27476505	27476530	AGGF1|HepG2	25
chr5	27475658	27476658	+	SNHG1|u87|ENSG00000250337|EE	chr5	27476450	27476481	AGGF1|HepG2	31
chr5	27475658	27476658	+	SNHG1|u87|ENSG00000250337|EE	chr5	27476092	27476138	RBFOX2|HepG2	46
chr5	27475658	27476658	+	SNHG1|u87|ENSG00000250337|EE	chr5	27476436	27476469	RPS5|HepG2	33
chr5	27475658	27476658	+	SNHG1|u87|ENSG00000250337|EE	chr5	27476455	27476501	XRCC6|K562	46
chr5	27475658	27476658	+	SNHG1|u87|ENSG00000250337|EE	chr5	27476507	27476543	HNRNPU|HepG2	36
chr5	27475658	27476658	+	SNHG1|u87|ENSG00000250337|EE	chr5	27476439	27476461	TIA1|HepG2	22
chr5	27475658	27476658	+	SNHG1|u87|ENSG00000250337|EE	chr5	27476090	27476148	XRN2|HepG2	58
chr5	27475658	27476658	+	SNHG1|u87|ENSG00000250337|EE	chr5	27476463	27476491	CSTF2|HepG2	28
chr5	27475658	27476658	+	SNHG1|u87|ENSG00000250337|EE	chr5	27476378	27476475	HNRNPL|HepG2	97
chr5	27475658	27476658	+	SNHG1|u87|ENSG00000250337|EE	chr5	27476083	27476108	DGCR8|HepG2	25
chr5	27475658	27476658	+	SNHG1|u87|ENSG00000250337|EE	chr5	27476070	27476112	AGGF1|K562	42
chr5	27475658	27476658	+	SNHG1|u87|ENSG00000250337|EE	chr5	27476495	27476517	DHX30|HepG2	22
chr5	27475658	27476658	+	SNHG1|u87|ENSG00000250337|EE	chr5	27476090	27476121	XRCC6|HepG2	31
chr5	27475658	27476658	+	SNHG1|u87|ENSG00000250337|EE	chr5	27476089	27476142	SRSF7|HepG2	53
chr5	27475658	27476658	+	SNHG1|u87|ENSG00000250337|EE	chr5	27476506	27476523	HNRNPA1|HepG2	17
chr5	27475658	27476658	+	SNHG1|u87|ENSG00000250337|EE	chr5	27476457	27476492	EIF3D|HepG2	35
chr5	27475658	27476658	+	SNHG1|u87|ENSG00000250337|EE	chr5	27476100	27476112	BCCIP|HepG2	12
chr5	27475658	27476658	+	SNHG1|u87|ENSG00000250337|EE	chr5	27476574	27476593	HNRNPA1|K562	19
chr5	27475658	27476658	+	SNHG1|u87|ENSG00000250337|EE	chr5	27476046	27476090	DHX30|HepG2	44
chr5	27475658	27476658	+	SNHG1|u87|ENSG00000250337|EE	chr5	27476289	27476319	SUPV3L1|HepG2	30
chr5	27475658	27476658	+	SNHG1|u87|ENSG00000250337|EE	chr5	27476090	27476116	RBM15|HepG2	26
chr5	27475658	27476658	+	SNHG1|u87|ENSG00000250337|EE	chr5	27476079	27476116	AGGF1|HepG2	37
chr5	27475658	27476658	+	SNHG1|u87|ENSG00000250337|EE	chr5	27476079	27476138	U2AF1|HepG2	59
chr5	27475658	27476658	+	SNHG1|u87|ENSG00000250337|EE	chr5	27476085	27476122	UCHL5|HepG2	37
chr5	27475658	27476658	+	SNHG1|u87|ENSG00000250337|EE	chr5	27476083	27476139	CSTF2T|K562	56
chr5	27475658	27476658	+	SNHG1|u87|ENSG00000250337|EE	chr5	27476086	27476116	HNRNPU|K562	30
chr5	27475658	27476658	+	SNHG1|u87|ENSG00000250337|EE	chr5	27476425	27476488	HNRNPU|HepG2	63
chr5	27475658	27476658	+	SNHG1|u87|ENSG00000250337|EE	chr5	27476135	27476166	TBRG4|HepG2	31
chr5	27475658	27476658	+	SNHG1|u87|ENSG00000250337|EE	chr5	27476475	27476506	HNRNPU|K562	31
chr5	27475658	27476658	+	SNHG1|u87|ENSG00000250337|EE	chr5	27475986	27476004	RBM5|HepG2	18
chr5	27475658	27476658	+	SNHG1|u87|ENSG00000250337|EE	chr5	27476096	27476151	UCHL5|K562	55
chr5	27475658	27476658	+	SNHG1|u87|ENSG00000250337|EE	chr5	27476380	27476420	GRSF1|HepG2	40
chr5	27475658	27476658	+	SNHG1|u87|ENSG00000250337|EE	chr5	27476071	27476112	HNRNPL|HepG2	41
chr5	27475658	27476658	+	SNHG1|u87|ENSG00000250337|EE	chr5	27476083	27476136	SUGP2|HepG2	53
chr5	27475658	27476658	+	SNHG1|u87|ENSG00000250337|EE	chr5	27476082	27476121	BUD13|HepG2	39
chr5	27475658	27476658	+	SNHG1|u87|ENSG00000250337|EE	chr5	27476399	27476466	HNRNPL|K562	67
chr5	27475658	27476658	+	SNHG1|u87|ENSG00000250337|EE	chr5	27476087	27476133	GPKOW|K562	46
chr5	27475658	27476658	+	SNHG1|u87|ENSG00000250337|EE	chr5	27476465	27476498	NCBP2|HepG2	33
chr5	27475658	27476658	+	SNHG1|u87|ENSG00000250337|EE	chr5	27476089	27476130	SAFB2|K562	41
chr5	27475658	27476658	+	SNHG1|u87|ENSG00000250337|EE	chr5	27476076	27476123	U2AF1|K562	47
chr5	27475658	27476658	+	SNHG1|u87|ENSG00000250337|EE	chr5	27476116	27476149	BUD13|K562	33
chr5	27475658	27476658	+	SNHG1|u87|ENSG00000250337|EE	chr5	27476432	27476520	TAF15|HepG2	88
chr5	27475658	27476658	+	SNHG1|u87|ENSG00000250337|EE	chr5	27476400	27476431	FXR1|K562	31
chr5	27475658	27476658	+	SNHG1|u87|ENSG00000250337|EE	chr5	27476071	27476112	RBFOX2|K562	41
chr5	27475658	27476658	+	SNHG1|u87|ENSG00000250337|EE	chr5	27476443	27476463	CDC40|HepG2	20
chr5	27475658	27476658	+	SNHG1|u87|ENSG00000250337|EE	chr5	27476461	27476485	HNRNPK|K562	24
chr5	27475658	27476658	+	SNHG1|u87|ENSG00000250337|EE	chr5	27476488	27476565	HNRNPU|HepG2	77
chr5	27475658	27476658	+	SNHG1|u87|ENSG00000250337|EE	chr5	27476496	27476525	EIF3H|HepG2	29
chr5	27475658	27476658	+	SNHG1|u87|ENSG00000250337|EE	chr5	27476072	27476135	U2AF2|HepG2	63
chr5	27475658	27476658	+	SNHG1|u87|ENSG00000250337|EE	chr5	27476076	27476115	DHX30|HepG2	39
chr5	27475658	27476658	+	SNHG1|u87|ENSG00000250337|EE	chr5	27476475	27476499	FASTKD2|HepG2	24
chr5	27475658	27476658	+	SNHG1|u87|ENSG00000250337|EE	chr5	27476553	27476596	HNRNPA1|HepG2	43
chr5	27475658	27476658	+	SNHG1|u87|ENSG00000250337|EE	chr5	27476445	27476509	UCHL5|HepG2	64
chr5	27475658	27476658	+	SNHG1|u87|ENSG00000250337|EE	chr5	27476139	27476143	SRSF1|K562	4
chr5	27475658	27476658	+	SNHG1|u87|ENSG00000250337|EE	chr5	27476083	27476108	SF3B4|HepG2	25
chr5	27475658	27476658	+	SNHG1|u87|ENSG00000250337|EE	chr5	27476172	27476197	TIA1|HepG2	25
chr5	27475658	27476658	+	SNHG1|u87|ENSG00000250337|EE	chr5	27476073	27476136	PPIL4|K562	63
chr5	27475658	27476658	+	SNHG1|u87|ENSG00000250337|EE	chr5	27476464	27476494	TROVE2|HepG2	30
chr5	27475658	27476658	+	SNHG1|u87|ENSG00000250337|EE	chr5	27476493	27476523	HNRNPC|HepG2	30
chr5	27475658	27476658	+	SNHG1|u87|ENSG00000250337|EE	chr5	27476076	27476118	U2AF2|K562	42
chr5	27475658	27476658	+	SNHG1|u87|ENSG00000250337|EE	chr5	27476080	27476115	DDX59|HepG2	35
chr5	27475658	27476658	+	SNHG1|u87|ENSG00000250337|EE	chr5	27476476	27476499	EIF3D|HepG2	23
chr5	27475658	27476658	+	SNHG1|u87|ENSG00000250337|EE	chr5	27475996	27476004	KHDRBS1|K562	8
chr5	27475658	27476658	+	SNHG1|u87|ENSG00000250337|EE	chr5	27476088	27476118	NKRF|HepG2	30
chr5	27475658	27476658	+	SNHG1|u87|ENSG00000250337|EE	chr5	27476402	27476490	SMNDC1|HepG2	88
chr5	27475658	27476658	+	SNHG1|u87|ENSG00000250337|EE	chr5	27476048	27476112	CDC40|HepG2	64
chr5	27475658	27476658	+	SNHG1|u87|ENSG00000250337|EE	chr5	27476390	27476408	NCBP2|HepG2	18
chr5	27475658	27476658	+	SNHG1|u87|ENSG00000250337|EE	chr5	27476430	27476469	HNRNPUL1|HepG2	39
chr5	27475658	27476658	+	SNHG1|u87|ENSG00000250337|EE	chr5	27476035	27476114	SF3A3|HepG2	79
chr5	27475658	27476658	+	SNHG1|u87|ENSG00000250337|EE	chr5	27476091	27476134	FKBP4|HepG2	43
chr5	27475658	27476658	+	SNHG1|u87|ENSG00000250337|EE	chr5	27476460	27476502	DDX59|HepG2	42
chr5	27475658	27476658	+	SNHG1|u87|ENSG00000250337|EE	chr5	27476512	27476548	RPS5|HepG2	36
chr5	27475658	27476658	+	SNHG1|u87|ENSG00000250337|EE	chr5	27476430	27476451	SF3A3|HepG2	21
chr5	27475658	27476658	+	SNHG1|u87|ENSG00000250337|EE	chr5	27474505	27476973	DGCR8|HEK293T	1000
chr5	27475658	27476658	+	SNHG1|u87|ENSG00000250337|EE	chr5	27474505	27477853	TIAL1|HeLa	1000
chr5	27475658	27476658	+	SNHG1|u87|ENSG00000250337|EE	chr5	27474505	27477053	HNRNPA1|HEK293T	1000
chr5	27475658	27476658	+	SNHG1|u87|ENSG00000250337|EE	chr5	27474505	27477053	HNRNPU|HeLa	1000
chr5	27475658	27476658	+	SNHG1|u87|ENSG00000250337|EE	chr5	27474505	27476953	PTBP1|HEK293T	1000
chr5	27475658	27476658	+	SNHG1|u87|ENSG00000250337|EE	chr5	27474505	27476073	AGO2|HeLa	415
chr5	27475658	27476658	+	SNHG1|u87|ENSG00000250337|EE	chr5	27474505	27475993	DGCR8|HEK293T	335
chr5	27475658	27476658	+	SNHG1|u87|ENSG00000250337|EE	chr5	27474505	27477313	PTBP1|HEK293T	1000
chr5	27475658	27476658	+	SNHG1|u87|ENSG00000250337|EE	chr5	27474505	27477873	PTBP1|HEK293T	1000
chr5	27475658	27476658	+	SNHG1|u87|ENSG00000250337|EE	chr5	27474505	27477033	PTBP1PTBP2|HeLa	1000
chr5	27475658	27476658	+	SNHG1|u87|ENSG00000250337|EE	chr5	27474505	27477813	HNRNPA1|HEK293T	1000
chr5	27475658	27476658	+	SNHG1|u87|ENSG00000250337|EE	chr5	27474505	27477033	PTBP1|HEK293T	1000
chr5	27475658	27476658	+	SNHG1|u87|ENSG00000250337|EE	chr5	27474505	27475993	EIF4A3|HeLa	335
chr5	27475658	27476658	+	SNHG1|u87|ENSG00000250337|EE	chr5	27474505	27477153	HNRNPA1|HEK293T	1000
chr5	27475658	27476658	+	SNHG1|u87|ENSG00000250337|EE	chr5	27474505	27476813	EIF4A3|HeLa	1000
chr5	27475658	27476658	+	SNHG1|u87|ENSG00000250337|EE	chr5	27474505	27476813	HNRNPA1|HEK293T	1000
chr5	27475658	27476658	+	SNHG1|u87|ENSG00000250337|EE	chr5	27474505	27477273	PTBP1|HEK293T	1000
chr5	27475658	27476658	+	SNHG1|u87|ENSG00000250337|EE	chr5	27474505	27476753	HNRNPU|HeLa	1000
chr2	70053292	70054292	+	SNHG1|u87|ENSG00000179818|EE	chr2	70053263	70053314	DGCR8|HepG2	22
chr2	70053292	70054292	+	SNHG1|u87|ENSG00000179818|EE	chr2	70053947	70053994	POLR2G|HepG2	47
chr2	70053292	70054292	+	SNHG1|u87|ENSG00000179818|EE	chr2	70053795	70053837	QKI|HepG2	42
chr2	70053292	70054292	+	SNHG1|u87|ENSG00000179818|EE	chr2	70053935	70053990	XRCC6|HepG2	55
chr2	70053292	70054292	+	SNHG1|u87|ENSG00000179818|EE	chr2	70053949	70053985	SUGP2|HepG2	36
chr2	70053292	70054292	+	SNHG1|u87|ENSG00000179818|EE	chr2	70053355	70053404	HNRNPK|HepG2	49
chr2	70053292	70054292	+	SNHG1|u87|ENSG00000179818|EE	chr2	70053966	70053982	HNRNPU|HepG2	16
chr2	70053292	70054292	+	SNHG1|u87|ENSG00000179818|EE	chr2	70053486	70053487	TAF15|HepG2	1
chr2	70053292	70054292	+	SNHG1|u87|ENSG00000179818|EE	chr2	70053479	70053572	KHSRP|K562	93
chr2	70053292	70054292	+	SNHG1|u87|ENSG00000179818|EE	chr2	70053366	70053404	AUH|HepG2	38
chr2	70053292	70054292	+	SNHG1|u87|ENSG00000179818|EE	chr2	70053369	70053410	HNRNPC|HepG2	41
chr2	70053292	70054292	+	SNHG1|u87|ENSG00000179818|EE	chr2	70053713	70053747	LARP4|HepG2	34
chr2	70053292	70054292	+	SNHG1|u87|ENSG00000179818|EE	chr2	70053881	70053910	GTF2F1|HepG2	29
chr2	70053292	70054292	+	SNHG1|u87|ENSG00000179818|EE	chr2	70053761	70053822	U2AF2|HepG2	61
chr2	70053292	70054292	+	SNHG1|u87|ENSG00000179818|EE	chr2	70053729	70053779	FUBP3|HepG2	50
chr2	70053292	70054292	+	SNHG1|u87|ENSG00000179818|EE	chr2	70053750	70053786	EFTUD2|HepG2	36
chr2	70053292	70054292	+	SNHG1|u87|ENSG00000179818|EE	chr2	70053368	70053401	SLTM|HepG2	33
chr2	70053292	70054292	+	SNHG1|u87|ENSG00000179818|EE	chr2	70054013	70054036	HNRNPC|HepG2	23
chr2	70053292	70054292	+	SNHG1|u87|ENSG00000179818|EE	chr2	70053860	70053902	TROVE2|HepG2	42
chr2	70053292	70054292	+	SNHG1|u87|ENSG00000179818|EE	chr2	70053955	70053990	UCHL5|HepG2	35
chr2	70053292	70054292	+	SNHG1|u87|ENSG00000179818|EE	chr2	70053870	70053903	DHX30|HepG2	33
chr2	70053292	70054292	+	SNHG1|u87|ENSG00000179818|EE	chr2	70053744	70053784	HNRNPU|HepG2	40
chr2	70053292	70054292	+	SNHG1|u87|ENSG00000179818|EE	chr2	70053364	70053415	HNRNPA1|HepG2	51
chr2	70053292	70054292	+	SNHG1|u87|ENSG00000179818|EE	chr2	70053293	70053309	NKRF|HepG2	16
chr2	70053292	70054292	+	SNHG1|u87|ENSG00000179818|EE	chr2	70053287	70053319	DHX30|HepG2	27
chr2	70053292	70054292	+	SNHG1|u87|ENSG00000179818|EE	chr2	70053545	70053609	SFPQ|HepG2	64
chr2	70053292	70054292	+	SNHG1|u87|ENSG00000179818|EE	chr2	70053816	70053837	HNRNPC|HepG2	21
chr2	70053292	70054292	+	SNHG1|u87|ENSG00000179818|EE	chr2	70053692	70053731	XRN2|HepG2	39
chr2	70053292	70054292	+	SNHG1|u87|ENSG00000179818|EE	chr2	70053685	70053743	HNRNPM|HepG2	58
chr2	70053292	70054292	+	SNHG1|u87|ENSG00000179818|EE	chr2	70053741	70053766	RBM22|HepG2	25
chr2	70053292	70054292	+	SNHG1|u87|ENSG00000179818|EE	chr2	70053381	70053401	GTF2F1|HepG2	20
chr2	70053292	70054292	+	SNHG1|u87|ENSG00000179818|EE	chr2	70053689	70053742	TAF15|HepG2	53
chr2	70053292	70054292	+	SNHG1|u87|ENSG00000179818|EE	chr2	70053950	70053994	TROVE2|HepG2	44
chr2	70053292	70054292	+	SNHG1|u87|ENSG00000179818|EE	chr2	70053873	70053899	HNRNPU|HepG2	26
chr2	70053292	70054292	+	SNHG1|u87|ENSG00000179818|EE	chr2	70053683	70053716	XRN2|HepG2	33
chr2	70053292	70054292	+	SNHG1|u87|ENSG00000179818|EE	chr2	70053958	70053979	HNRNPA1|HepG2	21
chr2	70053292	70054292	+	SNHG1|u87|ENSG00000179818|EE	chr2	70053952	70053990	EIF3D|HepG2	38
chr2	70053292	70054292	+	SNHG1|u87|ENSG00000179818|EE	chr2	70053844	70053871	LSM11|HepG2	27
chr2	70053292	70054292	+	SNHG1|u87|ENSG00000179818|EE	chr2	70053788	70053820	NKRF|HepG2	32
chr2	70053292	70054292	+	SNHG1|u87|ENSG00000179818|EE	chr2	70053975	70053988	HNRNPC|HepG2	13
chr2	70053292	70054292	+	SNHG1|u87|ENSG00000179818|EE	chr2	70053723	70053767	DGCR8|HepG2	44
chr2	70053292	70054292	+	SNHG1|u87|ENSG00000179818|EE	chr2	70053728	70053770	GRWD1|HepG2	42
chr2	70053292	70054292	+	SNHG1|u87|ENSG00000179818|EE	chr2	70053772	70053806	TAF15|HepG2	34
chr2	70053292	70054292	+	SNHG1|u87|ENSG00000179818|EE	chr2	70053453	70053480	HNRNPA1|HepG2	27
chr2	70053292	70054292	+	SNHG1|u87|ENSG00000179818|EE	chr2	70053354	70053417	AUH|HepG2	63
chr2	70053292	70054292	+	SNHG1|u87|ENSG00000179818|EE	chr2	70053944	70053975	HNRNPC|HepG2	31
chr2	70053292	70054292	+	SNHG1|u87|ENSG00000179818|EE	chr2	70053719	70053795	UCHL5|HepG2	76
chr2	70053292	70054292	+	SNHG1|u87|ENSG00000179818|EE	chr2	70053870	70053909	TAF15|HepG2	39
chr2	70053292	70054292	+	SNHG1|u87|ENSG00000179818|EE	chr2	70053281	70053318	RBM5|HepG2	26
chr2	70053292	70054292	+	SNHG1|u87|ENSG00000179818|EE	chr2	70053365	70053398	SUGP2|HepG2	33
chr2	70053292	70054292	+	SNHG1|u87|ENSG00000179818|EE	chr2	70053369	70053398	TRA2A|HepG2	29
chr2	70053292	70054292	+	SNHG1|u87|ENSG00000179818|EE	chr2	70053627	70053663	HNRNPA1|K562	36
chr2	70053292	70054292	+	SNHG1|u87|ENSG00000179818|EE	chr2	70053719	70053815	PPIG|HepG2	96
chr2	70053292	70054292	+	SNHG1|u87|ENSG00000179818|EE	chr2	70053767	70053790	PRPF8|HepG2	23
chr2	70053292	70054292	+	SNHG1|u87|ENSG00000179818|EE	chr2	70053777	70053805	RBM22|HepG2	28
chr2	70053292	70054292	+	SNHG1|u87|ENSG00000179818|EE	chr2	70053346	70053404	DGCR8|HepG2	58
chr2	70053292	70054292	+	SNHG1|u87|ENSG00000179818|EE	chr2	70053962	70053986	SND1|HepG2	24
chr2	70053292	70054292	+	SNHG1|u87|ENSG00000179818|EE	chr2	70053335	70053388	TROVE2|HepG2	53
chr2	70053292	70054292	+	SNHG1|u87|ENSG00000179818|EE	chr2	70053375	70053412	RBM5|HepG2	37
chr2	70053292	70054292	+	SNHG1|u87|ENSG00000179818|EE	chr2	70053867	70053909	HNRNPA1|HepG2	42
chr2	70053292	70054292	+	SNHG1|u87|ENSG00000179818|EE	chr2	70053365	70053407	PTBP1|HepG2	42
chr2	70053292	70054292	+	SNHG1|u87|ENSG00000179818|EE	chr2	70053846	70053913	NKRF|HepG2	67
chr2	70053292	70054292	+	SNHG1|u87|ENSG00000179818|EE	chr2	70053958	70053983	U2AF2|HepG2	25
chr2	70053292	70054292	+	SNHG1|u87|ENSG00000179818|EE	chr2	70053380	70053407	NKRF|HepG2	27
chr2	70053292	70054292	+	SNHG1|u87|ENSG00000179818|EE	chr2	70053717	70053742	RBM15|HepG2	25
chr2	70053292	70054292	+	SNHG1|u87|ENSG00000179818|EE	chr2	70053736	70053774	SRSF1|HepG2	38
chr2	70053292	70054292	+	SNHG1|u87|ENSG00000179818|EE	chr2	70053715	70053751	SFPQ|HepG2	36
chr2	70053292	70054292	+	SNHG1|u87|ENSG00000179818|EE	chr2	70053937	70053991	HNRNPU|K562	54
chr2	70053292	70054292	+	SNHG1|u87|ENSG00000179818|EE	chr2	70053759	70053786	ZNF622|K562	27
chr2	70053292	70054292	+	SNHG1|u87|ENSG00000179818|EE	chr2	70053682	70053744	PRPF8|HepG2	62
chr2	70053292	70054292	+	SNHG1|u87|ENSG00000179818|EE	chr2	70053750	70053795	UPF1|K562	45
chr2	70053292	70054292	+	SNHG1|u87|ENSG00000179818|EE	chr2	70053384	70053418	NONO|K562	34
chr2	70053292	70054292	+	SNHG1|u87|ENSG00000179818|EE	chr2	70053957	70053995	CSTF2|HepG2	38
chr2	70053292	70054292	+	SNHG1|u87|ENSG00000179818|EE	chr2	70053885	70053896	KHSRP|K562	11
chr2	70053292	70054292	+	SNHG1|u87|ENSG00000179818|EE	chr2	70053953	70053966	HNRNPA1|HepG2	13
chr2	70053292	70054292	+	SNHG1|u87|ENSG00000179818|EE	chr2	70053726	70053811	PPIG|HepG2	85
chr2	70053292	70054292	+	SNHG1|u87|ENSG00000179818|EE	chr2	70053268	70053300	HNRNPUL1|HepG2	8
chr2	70053292	70054292	+	SNHG1|u87|ENSG00000179818|EE	chr2	70053877	70053906	TIA1|HepG2	29
chr2	70053292	70054292	+	SNHG1|u87|ENSG00000179818|EE	chr2	70053776	70053830	UCHL5|HepG2	54
chr2	70053292	70054292	+	SNHG1|u87|ENSG00000179818|EE	chr2	70053576	70053602	TIA1|HepG2	26
chr2	70053292	70054292	+	SNHG1|u87|ENSG00000179818|EE	chr2	70053808	70053858	TIA1|HepG2	50
chr2	70053292	70054292	+	SNHG1|u87|ENSG00000179818|EE	chr2	70053385	70053416	NCBP2|HepG2	31
chr2	70053292	70054292	+	SNHG1|u87|ENSG00000179818|EE	chr2	70053799	70053846	XPO5|HepG2	47
chr2	70053292	70054292	+	SNHG1|u87|ENSG00000179818|EE	chr2	70053950	70053959	PPIG|HepG2	9
chr2	70053292	70054292	+	SNHG1|u87|ENSG00000179818|EE	chr2	70053975	70053986	HNRNPUL1|HepG2	11
chr2	70053292	70054292	+	SNHG1|u87|ENSG00000179818|EE	chr2	70053951	70053984	PRPF8|HepG2	33
chr2	70053292	70054292	+	SNHG1|u87|ENSG00000179818|EE	chr2	70053375	70053396	DDX3X|HepG2	21
chr2	70053292	70054292	+	SNHG1|u87|ENSG00000179818|EE	chr2	70053867	70053894	SRSF7|HepG2	27
chr2	70053292	70054292	+	SNHG1|u87|ENSG00000179818|EE	chr2	70053953	70053982	U2AF1|HepG2	29
chr2	70053292	70054292	+	SNHG1|u87|ENSG00000179818|EE	chr2	70053945	70053986	SRSF1|HepG2	41
chr2	70053292	70054292	+	SNHG1|u87|ENSG00000179818|EE	chr2	70053779	70053846	BUD13|HepG2	67
chr2	70053292	70054292	+	SNHG1|u87|ENSG00000179818|EE	chr2	70053726	70053777	SRSF1|HepG2	51
chr2	70053292	70054292	+	SNHG1|u87|ENSG00000179818|EE	chr2	70053963	70053995	PCBP2|HepG2	32
chr2	70053292	70054292	+	SNHG1|u87|ENSG00000179818|EE	chr2	70053372	70053401	AGGF1|HepG2	29
chr2	70053292	70054292	+	SNHG1|u87|ENSG00000179818|EE	chr2	70053345	70053359	CSTF2T|HepG2	14
chr2	70053292	70054292	+	SNHG1|u87|ENSG00000179818|EE	chr2	70053735	70053780	EIF3D|HepG2	45
chr2	70053292	70054292	+	SNHG1|u87|ENSG00000179818|EE	chr2	70053475	70053503	QKI|HepG2	28
chr2	70053292	70054292	+	SNHG1|u87|ENSG00000179818|EE	chr2	70053775	70053800	PCBP2|HepG2	25
chr2	70053292	70054292	+	SNHG1|u87|ENSG00000179818|EE	chr2	70053632	70053672	HNRNPM|HepG2	40
chr2	70053292	70054292	+	SNHG1|u87|ENSG00000179818|EE	chr2	70053810	70053832	TIA1|HepG2	22
chr2	70053292	70054292	+	SNHG1|u87|ENSG00000179818|EE	chr2	70053959	70053984	TROVE2|K562	25
chr2	70053292	70054292	+	SNHG1|u87|ENSG00000179818|EE	chr2	70053356	70053421	HNRNPUL1|HepG2	65
chr2	70053292	70054292	+	SNHG1|u87|ENSG00000179818|EE	chr2	70053942	70054030	AUH|HepG2	88
chr2	70053292	70054292	+	SNHG1|u87|ENSG00000179818|EE	chr2	70053864	70053913	HNRNPC|HepG2	49
chr2	70053292	70054292	+	SNHG1|u87|ENSG00000179818|EE	chr2	70053806	70053823	DDX59|HepG2	17
chr2	70053292	70054292	+	SNHG1|u87|ENSG00000179818|EE	chr2	70053680	70053707	HNRNPU|HepG2	27
chr2	70053292	70054292	+	SNHG1|u87|ENSG00000179818|EE	chr2	70053376	70053413	XRCC6|HepG2	37
chr2	70053292	70054292	+	SNHG1|u87|ENSG00000179818|EE	chr2	70053798	70053833	SF3A3|HepG2	35
chr2	70053292	70054292	+	SNHG1|u87|ENSG00000179818|EE	chr2	70053963	70053996	EIF3H|HepG2	33
chr2	70053292	70054292	+	SNHG1|u87|ENSG00000179818|EE	chr2	70053947	70053985	CSTF2T|HepG2	38
chr2	70053292	70054292	+	SNHG1|u87|ENSG00000179818|EE	chr2	70053863	70053893	SF3B4|HepG2	30
chr2	70053292	70054292	+	SNHG1|u87|ENSG00000179818|EE	chr2	70053757	70053820	U2AF2|HepG2	63
chr2	70053292	70054292	+	SNHG1|u87|ENSG00000179818|EE	chr2	70053450	70053481	FKBP4|HepG2	31
chr2	70053292	70054292	+	SNHG1|u87|ENSG00000179818|EE	chr2	70053384	70053464	RBFOX2|HepG2	80
chr2	70053292	70054292	+	SNHG1|u87|ENSG00000179818|EE	chr2	70053870	70053918	HNRNPA1|HepG2	48
chr2	70053292	70054292	+	SNHG1|u87|ENSG00000179818|EE	chr2	70053864	70053903	CSTF2T|K562	39
chr2	70053292	70054292	+	SNHG1|u87|ENSG00000179818|EE	chr2	70053926	70053989	NKRF|HepG2	63
chr2	70053292	70054292	+	SNHG1|u87|ENSG00000179818|EE	chr2	70053477	70053494	SUGP2|HepG2	17
chr2	70053292	70054292	+	SNHG1|u87|ENSG00000179818|EE	chr2	70053879	70053910	LIN28B|HepG2	31
chr2	70053292	70054292	+	SNHG1|u87|ENSG00000179818|EE	chr2	70053944	70053987	U2AF2|HepG2	43
chr2	70053292	70054292	+	SNHG1|u87|ENSG00000179818|EE	chr2	70053722	70053758	NCBP2|HepG2	36
chr2	70053292	70054292	+	SNHG1|u87|ENSG00000179818|EE	chr2	70053574	70053587	XRN2|HepG2	13
chr2	70053292	70054292	+	SNHG1|u87|ENSG00000179818|EE	chr2	70053361	70053413	GTF2F1|HepG2	52
chr2	70053292	70054292	+	SNHG1|u87|ENSG00000179818|EE	chr2	70053729	70053752	FASTKD2|HepG2	23
chr2	70053292	70054292	+	SNHG1|u87|ENSG00000179818|EE	chr2	70053717	70053789	GRWD1|HepG2	72
chr2	70053292	70054292	+	SNHG1|u87|ENSG00000179818|EE	chr2	70053876	70053894	U2AF2|HepG2	18
chr2	70053292	70054292	+	SNHG1|u87|ENSG00000179818|EE	chr2	70053754	70053791	LSM11|HepG2	37
chr2	70053292	70054292	+	SNHG1|u87|ENSG00000179818|EE	chr2	70053860	70053870	DHX30|HepG2	10
chr2	70053292	70054292	+	SNHG1|u87|ENSG00000179818|EE	chr2	70053773	70053839	SF3B4|HepG2	66
chr2	70053292	70054292	+	SNHG1|u87|ENSG00000179818|EE	chr2	70053884	70053905	POLR2G|HepG2	21
chr2	70053292	70054292	+	SNHG1|u87|ENSG00000179818|EE	chr2	70053693	70053764	PRPF8|HepG2	71
chr2	70053292	70054292	+	SNHG1|u87|ENSG00000179818|EE	chr2	70053988	70054013	HNRNPC|HepG2	25
chr2	70053292	70054292	+	SNHG1|u87|ENSG00000179818|EE	chr2	70053548	70053561	EIF3D|HepG2	13
chr2	70053292	70054292	+	SNHG1|u87|ENSG00000179818|EE	chr2	70053829	70053847	POLR2G|HepG2	18
chr2	70053292	70054292	+	SNHG1|u87|ENSG00000179818|EE	chr2	70053963	70053983	RBM5|HepG2	20
chr2	70053292	70054292	+	SNHG1|u87|ENSG00000179818|EE	chr2	70053858	70053904	QKI|HepG2	46
chr2	70053292	70054292	+	SNHG1|u87|ENSG00000179818|EE	chr2	70053445	70053468	HNRNPA1|HepG2	23
chr2	70053292	70054292	+	SNHG1|u87|ENSG00000179818|EE	chr2	70053935	70054018	HNRNPC|HepG2	83
chr2	70053292	70054292	+	SNHG1|u87|ENSG00000179818|EE	chr2	70053958	70053997	U2AF1|HepG2	39
chr2	70053292	70054292	+	SNHG1|u87|ENSG00000179818|EE	chr2	70053729	70053799	U2AF1|HepG2	70
chr2	70053292	70054292	+	SNHG1|u87|ENSG00000179818|EE	chr2	70053870	70053920	TAF15|HepG2	50
chr2	70053292	70054292	+	SNHG1|u87|ENSG00000179818|EE	chr2	70053624	70053670	SFPQ|HepG2	46
chr2	70053292	70054292	+	SNHG1|u87|ENSG00000179818|EE	chr2	70053951	70053978	DGCR8|HepG2	27
chr2	70053292	70054292	+	SNHG1|u87|ENSG00000179818|EE	chr2	70053880	70053898	AGGF1|HepG2	18
chr2	70053292	70054292	+	SNHG1|u87|ENSG00000179818|EE	chr2	70053711	70053749	BUD13|HepG2	38
chr2	70053292	70054292	+	SNHG1|u87|ENSG00000179818|EE	chr2	70053960	70053984	XPO5|HepG2	24
chr2	70053292	70054292	+	SNHG1|u87|ENSG00000179818|EE	chr2	70053870	70053903	CSTF2T|HepG2	33
chr2	70053292	70054292	+	SNHG1|u87|ENSG00000179818|EE	chr2	70053362	70053376	CSTF2T|HepG2	14
chr2	70053292	70054292	+	SNHG1|u87|ENSG00000179818|EE	chr2	70053943	70053982	SLTM|HepG2	39
chr2	70053292	70054292	+	SNHG1|u87|ENSG00000179818|EE	chr2	70053957	70053998	ILF3|HepG2	41
chr2	70053292	70054292	+	SNHG1|u87|ENSG00000179818|EE	chr2	70053368	70053414	BUD13|HepG2	46
chr2	70053292	70054292	+	SNHG1|u87|ENSG00000179818|EE	chr2	70053718	70053740	DDX3X|HepG2	22
chr2	70053292	70054292	+	SNHG1|u87|ENSG00000179818|EE	chr2	70053870	70053911	TIA1|HepG2	41
chr2	70053292	70054292	+	SNHG1|u87|ENSG00000179818|EE	chr2	70053371	70053402	EIF3D|HepG2	31
chr2	70053292	70054292	+	SNHG1|u87|ENSG00000179818|EE	chr2	70053810	70053836	SF3B4|HepG2	26
chr2	70053292	70054292	+	SNHG1|u87|ENSG00000179818|EE	chr2	70053754	70053782	NKRF|HepG2	28
chr2	70053292	70054292	+	SNHG1|u87|ENSG00000179818|EE	chr2	70053351	70053408	HNRNPK|HepG2	57
chr2	70053292	70054292	+	SNHG1|u87|ENSG00000179818|EE	chr2	70053630	70053672	SRSF7|HepG2	42
chr2	70053292	70054292	+	SNHG1|u87|ENSG00000179818|EE	chr2	70053623	70053680	QKI|HepG2	57
chr2	70053292	70054292	+	SNHG1|u87|ENSG00000179818|EE	chr2	70053868	70053907	XRN2|HepG2	39
chr2	70059180	70060180	+	SNHG1|u87|ENSG00000179818|EE	chr2	70059815	70059851	ILF3|K562	36
chr2	70059180	70060180	+	SNHG1|u87|ENSG00000179818|EE	chr2	70059900	70059934	HNRNPA1|HepG2	34
chr2	70059180	70060180	+	SNHG1|u87|ENSG00000179818|EE	chr2	70059955	70059959	SUGP2|HepG2	4
chr2	70059180	70060180	+	SNHG1|u87|ENSG00000179818|EE	chr2	70059874	70059922	PRPF8|HepG2	48
chr2	70059180	70060180	+	SNHG1|u87|ENSG00000179818|EE	chr2	70059659	70059673	GRWD1|HepG2	14
chr2	70059180	70060180	+	SNHG1|u87|ENSG00000179818|EE	chr2	70059666	70059681	HNRNPU|HepG2	15
chr2	70059180	70060180	+	SNHG1|u87|ENSG00000179818|EE	chr2	70059886	70059929	BUD13|HepG2	43
chr2	70059180	70060180	+	SNHG1|u87|ENSG00000179818|EE	chr2	70059658	70059683	PPIG|HepG2	25
chr2	70059180	70060180	+	SNHG1|u87|ENSG00000179818|EE	chr2	70059685	70059707	PPIG|HepG2	22
chr2	70059180	70060180	+	SNHG1|u87|ENSG00000179818|EE	chr2	70059978	70060006	HNRNPA1|HepG2	28
chr2	70059180	70060180	+	SNHG1|u87|ENSG00000179818|EE	chr2	70059883	70059921	QKI|HepG2	38
chr2	70059180	70060180	+	SNHG1|u87|ENSG00000179818|EE	chr2	70059671	70059715	U2AF2|HepG2	44
chr2	70059180	70060180	+	SNHG1|u87|ENSG00000179818|EE	chr2	70059887	70059915	HNRNPU|HepG2	28
chr2	70059180	70060180	+	SNHG1|u87|ENSG00000179818|EE	chr2	70059895	70059927	EIF3D|HepG2	32
chr2	70059180	70060180	+	SNHG1|u87|ENSG00000179818|EE	chr2	70059656	70059675	FKBP4|HepG2	19
chr2	70059180	70060180	+	SNHG1|u87|ENSG00000179818|EE	chr2	70059663	70059685	U2AF1|HepG2	22
chr2	70059180	70060180	+	SNHG1|u87|ENSG00000179818|EE	chr2	70059664	70059681	UCHL5|HepG2	17
chr2	70059180	70060180	+	SNHG1|u87|ENSG00000179818|EE	chr2	70060103	70060172	ILF3|K562	69
chr2	70059180	70060180	+	SNHG1|u87|ENSG00000179818|EE	chr2	70059467	70059507	CSTF2T|HepG2	40
chr2	70059180	70060180	+	SNHG1|u87|ENSG00000179818|EE	chr2	70060113	70060122	U2AF2|HepG2	9
chr2	70059180	70060180	+	SNHG1|u87|ENSG00000179818|EE	chr2	70059880	70059957	XRN2|HepG2	77
chr2	70059180	70060180	+	SNHG1|u87|ENSG00000179818|EE	chr2	70059888	70059918	HNRNPA1|HepG2	30
chr2	70059180	70060180	+	SNHG1|u87|ENSG00000179818|EE	chr2	70059879	70059927	RBFOX2|HepG2	48
chr2	70059180	70060180	+	SNHG1|u87|ENSG00000179818|EE	chr2	70060135	70060178	NCBP2|HepG2	43
chr2	70059180	70060180	+	SNHG1|u87|ENSG00000179818|EE	chr2	70059642	70059650	PUM2|K562	8
chr2	70059180	70060180	+	SNHG1|u87|ENSG00000179818|EE	chr2	70059884	70059924	HNRNPU|HepG2	40
chr2	70059180	70060180	+	SNHG1|u87|ENSG00000179818|EE	chr2	70059674	70059717	BUD13|HepG2	43
chr2	70059180	70060180	+	SNHG1|u87|ENSG00000179818|EE	chr2	70059420	70059446	DGCR8|HepG2	26
chr2	70059180	70060180	+	SNHG1|u87|ENSG00000179818|EE	chr2	70059664	70059678	GRWD1|HepG2	14
chr2	70059180	70060180	+	SNHG1|u87|ENSG00000179818|EE	chr2	70059801	70059843	ILF3|HepG2	42
chr2	70059180	70060180	+	SNHG1|u87|ENSG00000179818|EE	chr2	70059819	70059855	POLR2G|HepG2	36
chr2	70059180	70060180	+	SNHG1|u87|ENSG00000179818|EE	chr2	70059996	70060020	ILF3|HepG2	24
chr2	70059180	70060180	+	SNHG1|u87|ENSG00000179818|EE	chr2	70059679	70059687	U2AF2|HepG2	8
chr2	70059180	70060180	+	SNHG1|u87|ENSG00000179818|EE	chr2	70059975	70060021	HNRNPM|HepG2	46
chr2	70059180	70060180	+	SNHG1|u87|ENSG00000179818|EE	chr2	70059894	70059963	TAF15|HepG2	69
chr2	70059180	70060180	+	SNHG1|u87|ENSG00000179818|EE	chr2	70059228	70059262	KHDRBS1|K562	34
chr2	70059180	70060180	+	SNHG1|u87|ENSG00000179818|EE	chr2	70060071	70060115	XRN2|HepG2	44
chr2	70059180	70060180	+	SNHG1|u87|ENSG00000179818|EE	chr2	70059684	70059711	PRPF8|K562	27
chr2	70059180	70060180	+	SNHG1|u87|ENSG00000179818|EE	chr2	70059885	70059913	U2AF1|HepG2	28
chr2	70059180	70060180	+	SNHG1|u87|ENSG00000179818|EE	chr2	70059642	70059645	TAF15|HepG2	3
chr2	70059180	70060180	+	SNHG1|u87|ENSG00000179818|EE	chr2	70059512	70059555	HNRNPK|HepG2	43
chr2	70059180	70060180	+	SNHG1|u87|ENSG00000179818|EE	chr2	70059892	70059939	TAF15|HepG2	47
chr2	70059180	70060180	+	SNHG1|u87|ENSG00000179818|EE	chr2	70059675	70059715	SF3B4|HepG2	40
chr2	70059180	70060180	+	SNHG1|u87|ENSG00000179818|EE	chr2	70059690	70059711	AGGF1|HepG2	21
chr2	70059180	70060180	+	SNHG1|u87|ENSG00000179818|EE	chr2	70059514	70059558	HNRNPK|HepG2	44
chr2	70059180	70060180	+	SNHG1|u87|ENSG00000179818|EE	chr2	70059820	70059862	ILF3|K562	42
chr2	70059180	70060180	+	SNHG1|u87|ENSG00000179818|EE	chr2	70059389	70059392	ILF3|HepG2	3
chr2	70059180	70060180	+	SNHG1|u87|ENSG00000179818|EE	chr2	70059874	70059923	POLR2G|HepG2	49
chr2	70059180	70060180	+	SNHG1|u87|ENSG00000179818|EE	chr2	70059642	70059646	PPIG|HepG2	4
chr2	70059180	70060180	+	SNHG1|u87|ENSG00000179818|EE	chr2	70059687	70059732	SF3A3|HepG2	45
chr2	70059180	70060180	+	SNHG1|u87|ENSG00000179818|EE	chr2	70059887	70059924	EIF3D|HepG2	37
chr2	70059180	70060180	+	SNHG1|u87|ENSG00000179818|EE	chr2	70059910	70059943	SF3A3|HepG2	33
chr2	70059180	70060180	+	SNHG1|u87|ENSG00000179818|EE	chr2	70059875	70059937	RBFOX2|HepG2	62
chr2	70059180	70060180	+	SNHG1|u87|ENSG00000179818|EE	chr2	70060136	70060170	HNRNPC|HepG2	34
chr2	70059180	70060180	+	SNHG1|u87|ENSG00000179818|EE	chr2	70059665	70059681	SRSF1|HepG2	16
chr2	70059180	70060180	+	SNHG1|u87|ENSG00000179818|EE	chr2	70059642	70059643	GRWD1|HepG2	1
chr2	70059180	70060180	+	SNHG1|u87|ENSG00000179818|EE	chr2	70059360	70059400	EIF3H|HepG2	40
chr2	70059180	70060180	+	SNHG1|u87|ENSG00000179818|EE	chr2	70059908	70059959	AGGF1|HepG2	51
chr2	70059180	70060180	+	SNHG1|u87|ENSG00000179818|EE	chr2	70059678	70059730	PRPF8|HepG2	52
chr2	70059180	70060180	+	SNHG1|u87|ENSG00000179818|EE	chr2	70060095	70060153	ILF3|HepG2	58
chr2	70059180	70060180	+	SNHG1|u87|ENSG00000179818|EE	chr2	70059902	70059934	QKI|HepG2	32
chr2	70059180	70060180	+	SNHG1|u87|ENSG00000179818|EE	chr2	70059355	70059396	ILF3|K562	41
chr2	70059180	70060180	+	SNHG1|u87|ENSG00000179818|EE	chr2	70059450	70059476	CSTF2T|HepG2	26
chr2	70059180	70060180	+	SNHG1|u87|ENSG00000179818|EE	chr2	70059518	70059566	KHSRP|K562	48
chr2	70059180	70060180	+	SNHG1|u87|ENSG00000179818|EE	chr2	70059887	70059949	ILF3|HepG2	62
chr2	70059180	70060180	+	SNHG1|u87|ENSG00000179818|EE	chr2	70059987	70060006	HNRNPC|HepG2	19
chr2	70059180	70060180	+	SNHG1|u87|ENSG00000179818|EE	chr2	70059981	70060012	HNRNPA1|HepG2	31
chr2	70059180	70060180	+	SNHG1|u87|ENSG00000179818|EE	chr2	70059655	70059710	PRPF8|HepG2	55
chr2	70059180	70060180	+	SNHG1|u87|ENSG00000179818|EE	chr2	70059887	70059931	BCCIP|HepG2	44
chr2	70059180	70060180	+	SNHG1|u87|ENSG00000179818|EE	chr2	70059885	70059919	IGF2BP3|HepG2	34
chr2	70059180	70060180	+	SNHG1|u87|ENSG00000179818|EE	chr2	70059934	70059966	SRSF1|HepG2	32
chr2	70059180	70060180	+	SNHG1|u87|ENSG00000179818|EE	chr2	70059816	70059849	ILF3|HepG2	33
chr2	70059180	70060180	+	SNHG1|u87|ENSG00000179818|EE	chr2	70060125	70060180	HNRNPC|HepG2	55
chr2	70059180	70060180	+	SNHG1|u87|ENSG00000179818|EE	chr2	70059679	70059728	CDC40|HepG2	49
chr2	70059180	70060180	+	SNHG1|u87|ENSG00000179818|EE	chr2	70059669	70059755	BUD13|HepG2	86
chr2	70059180	70060180	+	SNHG1|u87|ENSG00000179818|EE	chr2	70059897	70059924	GTF2F1|HepG2	27
chr2	70059180	70060180	+	SNHG1|u87|ENSG00000179818|EE	chr2	70059892	70059930	ILF3|K562	38
chr2	70059180	70060180	+	SNHG1|u87|ENSG00000179818|EE	chr2	70059642	70059653	U2AF1|HepG2	11
chr16	69977503	69978503	+	SNHG1|u87|ENSG00000196696|EE	chr16	69978230	69978268	SF3B4|HepG2	38
chr16	69977503	69978503	+	SNHG1|u87|ENSG00000196696|EE	chr16	69978221	69978270	SRSF9|HepG2	49
chr16	69977503	69978503	+	SNHG1|u87|ENSG00000196696|EE	chr16	69978234	69978272	LSM11|HepG2	38
chr16	69977503	69978503	+	SNHG1|u87|ENSG00000196696|EE	chr16	69978217	69978260	XRN2|K562	43
chr16	69977503	69978503	+	SNHG1|u87|ENSG00000196696|EE	chr16	69978158	69978175	FASTKD2|HepG2	17
chr16	69977503	69978503	+	SNHG1|u87|ENSG00000196696|EE	chr16	69978221	69978259	SUGP2|HepG2	38
chr16	69977503	69978503	+	SNHG1|u87|ENSG00000196696|EE	chr16	69977986	69977992	EFTUD2|HepG2	6
chr16	69977503	69978503	+	SNHG1|u87|ENSG00000196696|EE	chr16	69978016	69978056	TIA1|K562	40
chr16	69977503	69978503	+	SNHG1|u87|ENSG00000196696|EE	chr16	69977640	69977674	HNRNPL|HepG2	34
chr16	69977503	69978503	+	SNHG1|u87|ENSG00000196696|EE	chr16	69978085	69978109	DGCR8|HepG2	24
chr16	69977503	69978503	+	SNHG1|u87|ENSG00000196696|EE	chr16	69978232	69978268	SF3A3|HepG2	36
chr16	69977503	69978503	+	SNHG1|u87|ENSG00000196696|EE	chr16	69978192	69978210	EFTUD2|HepG2	18
chr16	69977503	69978503	+	SNHG1|u87|ENSG00000196696|EE	chr16	69978222	69978278	UCHL5|HepG2	56
chr16	69977503	69978503	+	SNHG1|u87|ENSG00000196696|EE	chr16	69977950	69977972	PRPF8|HepG2	22
chr16	69977503	69978503	+	SNHG1|u87|ENSG00000196696|EE	chr16	69978285	69978337	CDC40|HepG2	52
chr16	69977503	69978503	+	SNHG1|u87|ENSG00000196696|EE	chr16	69977661	69977689	LIN28B|HepG2	28
chr16	69977503	69978503	+	SNHG1|u87|ENSG00000196696|EE	chr16	69978464	69978506	TIA1|K562	39
chr16	69977503	69978503	+	SNHG1|u87|ENSG00000196696|EE	chr16	69978241	69978258	U2AF2|K562	17
chr16	69977503	69978503	+	SNHG1|u87|ENSG00000196696|EE	chr16	69978241	69978278	RBM15|HepG2	37
chr16	69977503	69978503	+	SNHG1|u87|ENSG00000196696|EE	chr16	69978098	69978112	FAM120A|HepG2	14
chr16	69977503	69978503	+	SNHG1|u87|ENSG00000196696|EE	chr16	69978087	69978122	PRPF8|HepG2	35
chr16	69977503	69978503	+	SNHG1|u87|ENSG00000196696|EE	chr16	69978238	69978299	SF3B4|K562	61
chr16	69977503	69978503	+	SNHG1|u87|ENSG00000196696|EE	chr16	69978221	69978263	SRSF7|K562	42
chr16	69977503	69978503	+	SNHG1|u87|ENSG00000196696|EE	chr16	69978060	69978125	DDX55|HepG2	65
chr16	69977503	69978503	+	SNHG1|u87|ENSG00000196696|EE	chr16	69978236	69978259	EFTUD2|HepG2	23
chr16	69977503	69978503	+	SNHG1|u87|ENSG00000196696|EE	chr16	69978081	69978084	GRWD1|HepG2	3
chr16	69977503	69978503	+	SNHG1|u87|ENSG00000196696|EE	chr16	69978274	69978323	SMNDC1|K562	49
chr16	69977503	69978503	+	SNHG1|u87|ENSG00000196696|EE	chr16	69978088	69978098	EIF3D|HepG2	10
chr16	69977503	69978503	+	SNHG1|u87|ENSG00000196696|EE	chr16	69978093	69978110	XRN2|HepG2	17
chr16	69977503	69978503	+	SNHG1|u87|ENSG00000196696|EE	chr16	69978085	69978109	RBM5|HepG2	24
chr16	69977503	69978503	+	SNHG1|u87|ENSG00000196696|EE	chr16	69978222	69978264	BUD13|K562	42
chr16	69977503	69978503	+	SNHG1|u87|ENSG00000196696|EE	chr16	69978107	69978113	BUD13|K562	6
chr16	69977503	69978503	+	SNHG1|u87|ENSG00000196696|EE	chr16	69978464	69978491	DDX59|HepG2	27
chr16	69977503	69978503	+	SNHG1|u87|ENSG00000196696|EE	chr16	69978233	69978275	SF3B4|HepG2	42
chr16	69977503	69978503	+	SNHG1|u87|ENSG00000196696|EE	chr16	69978080	69978111	SRSF9|HepG2	31
chr16	69977503	69978503	+	SNHG1|u87|ENSG00000196696|EE	chr16	69978239	69978274	SMNDC1|K562	35
chr16	69977503	69978503	+	SNHG1|u87|ENSG00000196696|EE	chr16	69978231	69978286	BUD13|HepG2	55
chr16	69977503	69978503	+	SNHG1|u87|ENSG00000196696|EE	chr16	69978270	69978283	ZNF622|K562	13
chr16	69977503	69978503	+	SNHG1|u87|ENSG00000196696|EE	chr16	69978238	69978269	PTBP1|HepG2	31
chr16	69977503	69978503	+	SNHG1|u87|ENSG00000196696|EE	chr16	69978229	69978263	SUGP2|HepG2	34
chr16	69977503	69978503	+	SNHG1|u87|ENSG00000196696|EE	chr16	69978246	69978274	RPS3|HepG2	28
chr16	69977503	69978503	+	SNHG1|u87|ENSG00000196696|EE	chr16	69978231	69978266	TRA2A|HepG2	35
chr16	69977503	69978503	+	SNHG1|u87|ENSG00000196696|EE	chr16	69978231	69978271	TROVE2|HepG2	40
chr16	69977503	69978503	+	SNHG1|u87|ENSG00000196696|EE	chr16	69978228	69978277	EIF3H|HepG2	49
chr16	69977503	69978503	+	SNHG1|u87|ENSG00000196696|EE	chr16	69978102	69978110	GRWD1|HepG2	8
chr16	69977503	69978503	+	SNHG1|u87|ENSG00000196696|EE	chr16	69978091	69978094	AGGF1|HepG2	3
chr16	69977503	69978503	+	SNHG1|u87|ENSG00000196696|EE	chr16	69978223	69978265	SRSF7|HepG2	42
chr16	69977503	69978503	+	SNHG1|u87|ENSG00000196696|EE	chr16	69978051	69978117	EFTUD2|HepG2	66
chr16	69977503	69978503	+	SNHG1|u87|ENSG00000196696|EE	chr16	69977643	69977695	LIN28B|K562	52
chr16	69977503	69978503	+	SNHG1|u87|ENSG00000196696|EE	chr16	69978079	69978092	GRWD1|HepG2	13
chr16	69977503	69978503	+	SNHG1|u87|ENSG00000196696|EE	chr16	69978226	69978273	EIF3D|HepG2	47
chr16	69977503	69978503	+	SNHG1|u87|ENSG00000196696|EE	chr16	69978076	69978107	PTBP1|HepG2	31
chr16	69977503	69978503	+	SNHG1|u87|ENSG00000196696|EE	chr16	69978093	69978113	XRN2|K562	20
chr16	69977503	69978503	+	SNHG1|u87|ENSG00000196696|EE	chr16	69978069	69978113	PRPF8|K562	44
chr16	69977503	69978503	+	SNHG1|u87|ENSG00000196696|EE	chr16	69978158	69978188	CDC40|HepG2	30
chr16	69977503	69978503	+	SNHG1|u87|ENSG00000196696|EE	chr16	69978220	69978282	PRPF8|HepG2	62
chr16	69977503	69978503	+	SNHG1|u87|ENSG00000196696|EE	chr16	69977649	69977700	LIN28B|HepG2	51
chr16	69977503	69978503	+	SNHG1|u87|ENSG00000196696|EE	chr16	69977991	69977997	SRSF9|HepG2	6
chr16	69977503	69978503	+	SNHG1|u87|ENSG00000196696|EE	chr16	69978069	69978117	PRPF8|K562	48
chr16	69977503	69978503	+	SNHG1|u87|ENSG00000196696|EE	chr16	69978224	69978269	DHX30|HepG2	45
chr16	69977503	69978503	+	SNHG1|u87|ENSG00000196696|EE	chr16	69978010	69978069	PRPF8|K562	59
chr16	69977503	69978503	+	SNHG1|u87|ENSG00000196696|EE	chr16	69978221	69978276	RBM5|HepG2	55
chr16	69977503	69978503	+	SNHG1|u87|ENSG00000196696|EE	chr16	69978234	69978285	CDC40|HepG2	51
chr16	69977503	69978503	+	SNHG1|u87|ENSG00000196696|EE	chr16	69978219	69978258	RBFOX2|HepG2	39
chr16	69977503	69978503	+	SNHG1|u87|ENSG00000196696|EE	chr16	69978220	69978280	PPIG|HepG2	60
chr16	69977503	69978503	+	SNHG1|u87|ENSG00000196696|EE	chr16	69978155	69978173	PRPF8|HepG2	18
chr16	69977503	69978503	+	SNHG1|u87|ENSG00000196696|EE	chr16	69978486	69978503	BUD13|HepG2	17
chr16	69977503	69978503	+	SNHG1|u87|ENSG00000196696|EE	chr16	69978017	69978055	U2AF2|K562	38
chr16	69977503	69978503	+	SNHG1|u87|ENSG00000196696|EE	chr16	69977979	69977994	RBM5|HepG2	15
chr16	69977503	69978503	+	SNHG1|u87|ENSG00000196696|EE	chr16	69978293	69978343	NKRF|HepG2	50
chr16	69977503	69978503	+	SNHG1|u87|ENSG00000196696|EE	chr16	69978237	69978286	EFTUD2|HepG2	49
chr16	69977503	69978503	+	SNHG1|u87|ENSG00000196696|EE	chr16	69978236	69978276	EIF3H|HepG2	40
chr16	69977503	69978503	+	SNHG1|u87|ENSG00000196696|EE	chr16	69978223	69978272	NOL12|HepG2	49
chr16	69977503	69978503	+	SNHG1|u87|ENSG00000196696|EE	chr16	69978087	69978121	U2AF2|HepG2	34
chr16	69977503	69978503	+	SNHG1|u87|ENSG00000196696|EE	chr16	69978227	69978279	NKRF|HepG2	52
chr16	69977503	69978503	+	SNHG1|u87|ENSG00000196696|EE	chr16	69978217	69978266	POLR2G|HepG2	49
chr16	69977503	69978503	+	SNHG1|u87|ENSG00000196696|EE	chr16	69978235	69978280	PRPF8|HepG2	45
chr16	69977503	69978503	+	SNHG1|u87|ENSG00000196696|EE	chr16	69978222	69978255	SRSF9|HepG2	33
chr16	69977503	69978503	+	SNHG1|u87|ENSG00000196696|EE	chr16	69978081	69978104	EIF3D|HepG2	23
chr16	69977503	69978503	+	SNHG1|u87|ENSG00000196696|EE	chr16	69978226	69978275	IGF2BP3|HepG2	49
chr16	69977503	69978503	+	SNHG1|u87|ENSG00000196696|EE	chr16	69978235	69978258	LSM11|HepG2	23
chr16	69977503	69978503	+	SNHG1|u87|ENSG00000196696|EE	chr16	69978005	69978049	DDX42|K562	44
chr16	69977503	69978503	+	SNHG1|u87|ENSG00000196696|EE	chr16	69978007	69978058	TIA1|K562	51
chr16	69977503	69978503	+	SNHG1|u87|ENSG00000196696|EE	chr16	69978241	69978264	RBM5|HepG2	23
chr16	69977503	69978503	+	SNHG1|u87|ENSG00000196696|EE	chr16	69978226	69978275	U2AF2|HepG2	49
chr16	69977503	69978503	+	SNHG1|u87|ENSG00000196696|EE	chr16	69978261	69978278	XRCC6|K562	17
chr16	69977503	69978503	+	SNHG1|u87|ENSG00000196696|EE	chr16	69978345	69978391	TROVE2|HepG2	46
chr16	69977503	69978503	+	SNHG1|u87|ENSG00000196696|EE	chr16	69978348	69978395	HNRNPA1|HepG2	47
chr16	69977503	69978503	+	SNHG1|u87|ENSG00000196696|EE	chr16	69978097	69978112	PPIG|HepG2	15
chr16	69977503	69978503	+	SNHG1|u87|ENSG00000196696|EE	chr16	69978236	69978260	NOL12|HepG2	24
chr16	69977503	69978503	+	SNHG1|u87|ENSG00000196696|EE	chr16	69978230	69978268	IGF2BP3|HepG2	38
chr16	69977503	69978503	+	SNHG1|u87|ENSG00000196696|EE	chr16	69978233	69978274	PTBP1|HepG2	41
chr16	69977503	69978503	+	SNHG1|u87|ENSG00000196696|EE	chr16	69978221	69978276	GRWD1|HepG2	55
chr16	69977503	69978503	+	SNHG1|u87|ENSG00000196696|EE	chr16	69978249	69978272	FASTKD2|HepG2	23
chr16	69977503	69978503	+	SNHG1|u87|ENSG00000196696|EE	chr16	69978016	69978095	KHSRP|K562	79
chr16	69977503	69978503	+	SNHG1|u87|ENSG00000196696|EE	chr16	69978230	69978270	AGGF1|HepG2	40
chr16	69977503	69978503	+	SNHG1|u87|ENSG00000196696|EE	chr16	69978229	69978275	CSTF2|HepG2	46
chr16	69977503	69978503	+	SNHG1|u87|ENSG00000196696|EE	chr16	69978104	69978111	DDX24|K562	7
chr16	69977503	69978503	+	SNHG1|u87|ENSG00000196696|EE	chr16	69978234	69978277	SMNDC1|HepG2	43
chr16	69977503	69978503	+	SNHG1|u87|ENSG00000196696|EE	chr16	69978061	69978097	CDC40|HepG2	36
chr16	69977503	69978503	+	SNHG1|u87|ENSG00000196696|EE	chr16	69978221	69978280	PPIG|HepG2	59
chr16	69977503	69978503	+	SNHG1|u87|ENSG00000196696|EE	chr16	69978225	69978266	PPIL4|K562	41
chr16	69977503	69978503	+	SNHG1|u87|ENSG00000196696|EE	chr16	69978335	69978391	RBM5|HepG2	56
chr16	69977503	69978503	+	SNHG1|u87|ENSG00000196696|EE	chr16	69978229	69978265	BCCIP|HepG2	36
chr16	69977503	69978503	+	SNHG1|u87|ENSG00000196696|EE	chr16	69978364	69978395	FASTKD2|HepG2	31
chr16	69977503	69978503	+	SNHG1|u87|ENSG00000196696|EE	chr16	69978012	69978070	SF3B4|K562	58
chr16	69977503	69978503	+	SNHG1|u87|ENSG00000196696|EE	chr16	69978229	69978283	TRA2A|K562	54
chr16	69977503	69978503	+	SNHG1|u87|ENSG00000196696|EE	chr16	69978343	69978388	HNRNPA1|K562	45
chr16	69977503	69978503	+	SNHG1|u87|ENSG00000196696|EE	chr16	69978416	69978535	HNRNPC|HepG2	87
chr16	69977503	69978503	+	SNHG1|u87|ENSG00000196696|EE	chr16	69977480	69977511	DDX55|K562	8
chr16	69977503	69978503	+	SNHG1|u87|ENSG00000196696|EE	chr16	69978011	69978053	SMNDC1|K562	42
chr16	69977503	69978503	+	SNHG1|u87|ENSG00000196696|EE	chr16	69978224	69978273	SRSF1|HepG2	49
chr16	69977503	69978503	+	SNHG1|u87|ENSG00000196696|EE	chr16	69978279	69978283	IGF2BP3|HepG2	4
chr16	69977503	69978503	+	SNHG1|u87|ENSG00000196696|EE	chr16	69978229	69978280	RBM22|HepG2	51
chr16	69977503	69978503	+	SNHG1|u87|ENSG00000196696|EE	chr16	69978221	69978259	DDX24|K562	38
chr16	69977503	69978503	+	SNHG1|u87|ENSG00000196696|EE	chr16	69978222	69978272	CSTF2|HepG2	50
chr16	69977503	69978503	+	SNHG1|u87|ENSG00000196696|EE	chr16	69978080	69978112	PPIG|HepG2	32
chr16	69977503	69978503	+	SNHG1|u87|ENSG00000196696|EE	chr16	69978223	69978270	U2AF1|HepG2	47
chr16	69977503	69978503	+	SNHG1|u87|ENSG00000196696|EE	chr16	69978333	69978409	HNRNPA1|HepG2	76
chr16	69977503	69978503	+	SNHG1|u87|ENSG00000196696|EE	chr16	69978223	69978281	SF3B4|K562	58
chr16	69977503	69978503	+	SNHG1|u87|ENSG00000196696|EE	chr16	69978362	69978375	BUD13|K562	13
chr16	69977503	69978503	+	SNHG1|u87|ENSG00000196696|EE	chr16	69978239	69978270	U2AF2|HepG2	31
chr16	69977503	69978503	+	SNHG1|u87|ENSG00000196696|EE	chr16	69977646	69977700	LIN28B|K562	54
chr16	69977503	69978503	+	SNHG1|u87|ENSG00000196696|EE	chr16	69978442	69978477	XRN2|HepG2	35
chr16	69977503	69978503	+	SNHG1|u87|ENSG00000196696|EE	chr16	69978007	69978053	XRN2|K562	46
chr16	69977503	69978503	+	SNHG1|u87|ENSG00000196696|EE	chr16	69978028	69978057	BUD13|K562	29
chr16	69977503	69978503	+	SNHG1|u87|ENSG00000196696|EE	chr16	69978221	69978267	BCCIP|HepG2	46
chr16	69977503	69978503	+	SNHG1|u87|ENSG00000196696|EE	chr16	69978012	69978069	PRPF8|K562	57
chr16	69977503	69978503	+	SNHG1|u87|ENSG00000196696|EE	chr16	69977941	69977988	TIA1|K562	47
chr16	69977503	69978503	+	SNHG1|u87|ENSG00000196696|EE	chr16	69978231	69978267	ZNF622|K562	36
chr16	69977503	69978503	+	SNHG1|u87|ENSG00000196696|EE	chr16	69978140	69978171	SF3B4|HepG2	31
chr16	69977503	69978503	+	SNHG1|u87|ENSG00000196696|EE	chr16	69978232	69978274	BUD13|HepG2	42
chr16	69977503	69978503	+	SNHG1|u87|ENSG00000196696|EE	chr16	69978456	69978514	HNRNPC|HepG2	47
chr16	69977503	69978503	+	SNHG1|u87|ENSG00000196696|EE	chr16	69978092	69978112	GRWD1|HepG2	20
chr16	69977503	69978503	+	SNHG1|u87|ENSG00000196696|EE	chr16	69978074	69978097	PPIG|HepG2	23
chr16	69977503	69978503	+	SNHG1|u87|ENSG00000196696|EE	chr16	69978240	69978269	RBM15|K562	29
chr16	69977503	69978503	+	SNHG1|u87|ENSG00000196696|EE	chr16	69978070	69978133	PRPF8|HepG2	63
chr16	69977503	69978503	+	SNHG1|u87|ENSG00000196696|EE	chr16	69978074	69978114	U2AF1|HepG2	40
chr16	69977503	69978503	+	SNHG1|u87|ENSG00000196696|EE	chr16	69978093	69978112	U2AF1|HepG2	19
chr16	69977503	69978503	+	SNHG1|u87|ENSG00000196696|EE	chr16	69978230	69978264	DHX30|HepG2	34
chr16	69977503	69978503	+	SNHG1|u87|ENSG00000196696|EE	chr16	69978073	69978117	U2AF2|HepG2	44
chr16	69977503	69978503	+	SNHG1|u87|ENSG00000196696|EE	chr16	69978239	69978263	DDX55|HepG2	24
chr16	69977503	69978503	+	SNHG1|u87|ENSG00000196696|EE	chr16	69978227	69978252	U2AF2|K562	25
chr16	69977503	69978503	+	SNHG1|u87|ENSG00000196696|EE	chr16	69978084	69978114	TBRG4|HepG2	30
chr16	69977503	69978503	+	SNHG1|u87|ENSG00000196696|EE	chr16	69978251	69978260	AGGF1|HepG2	9
chr16	69977503	69978503	+	SNHG1|u87|ENSG00000196696|EE	chr16	69978383	69978431	KHSRP|K562	48
chr16	69977503	69978503	+	SNHG1|u87|ENSG00000196696|EE	chr16	69978224	69978276	GRWD1|HepG2	52
chr16	69977503	69978503	+	SNHG1|u87|ENSG00000196696|EE	chr16	69978451	69978488	U2AF1|HepG2	37
chr16	69977503	69978503	+	SNHG1|u87|ENSG00000196696|EE	chr16	69978229	69978275	NCBP2|HepG2	46
chr16	69977503	69978503	+	SNHG1|u87|ENSG00000196696|EE	chr16	69978075	69978084	TBRG4|HepG2	9
chr16	69977503	69978503	+	SNHG1|u87|ENSG00000196696|EE	chr16	69978225	69978281	UCHL5|HepG2	56
chr16	69977503	69978503	+	SNHG1|u87|ENSG00000196696|EE	chr16	69978238	69978274	SRSF7|HepG2	36
chr16	69977503	69978503	+	SNHG1|u87|ENSG00000196696|EE	chr16	69978228	69978272	FASTKD2|HepG2	44
chr16	69977503	69978503	+	SNHG1|u87|ENSG00000196696|EE	chr16	69978263	69978284	CSTF2T|HepG2	21
chr16	69977503	69978503	+	SNHG1|u87|ENSG00000196696|EE	chr16	69978103	69978111	UCHL5|HepG2	8
chr16	69977503	69978503	+	SNHG1|u87|ENSG00000196696|EE	chr16	69978221	69978274	BUD13|K562	53
chr16	69977503	69978503	+	SNHG1|u87|ENSG00000196696|EE	chr16	69977662	69977675	DGCR8|HepG2	13
chr16	69977503	69978503	+	SNHG1|u87|ENSG00000196696|EE	chr16	69978086	69978110	RBM22|HepG2	24
chr16	69977503	69978503	+	SNHG1|u87|ENSG00000196696|EE	chr16	69978334	69978406	HNRNPA1|K562	72
chr16	69977503	69978503	+	SNHG1|u87|ENSG00000196696|EE	chr16	69978263	69978278	HLTF|K562	15
chr16	69977503	69978503	+	SNHG1|u87|ENSG00000196696|EE	chr16	69978011	69978048	CPSF6|K562	37
chr16	69977503	69978503	+	SNHG1|u87|ENSG00000196696|EE	chr16	69978226	69978259	TRA2A|HepG2	33
chr16	69977503	69978503	+	SNHG1|u87|ENSG00000196696|EE	chr16	69978232	69978274	NCBP2|HepG2	42
chr16	69977503	69978503	+	SNHG1|u87|ENSG00000196696|EE	chr16	69978465	69978515	CSTF2|HepG2	38
chr16	69977503	69978503	+	SNHG1|u87|ENSG00000196696|EE	chr16	69978012	69978055	RBM22|K562	43
chr16	69977503	69978503	+	SNHG1|u87|ENSG00000196696|EE	chr16	69978020	69978048	RBM22|K562	28
chr16	69977503	69978503	+	SNHG1|u87|ENSG00000196696|EE	chr16	69978229	69978280	HLTF|K562	51
chr16	69977503	69978503	+	SNHG1|u87|ENSG00000196696|EE	chr16	69978226	69978278	U2AF1|HepG2	52
chr16	69977503	69978503	+	SNHG1|u87|ENSG00000196696|EE	chr16	69978281	69978283	DDX24|K562	2
chr16	69977503	69978503	+	SNHG1|u87|ENSG00000196696|EE	chr16	69978241	69978273	PPIL4|K562	32
chr13	50082694	50083694	+	SNHG1|u87|ENSG00000176124|EE	chr13	50083309	50083340	QKI|HepG2	31
chr13	50082694	50083694	+	SNHG1|u87|ENSG00000176124|EE	chr13	50083224	50083248	NKRF|HepG2	24
chr13	50082694	50083694	+	SNHG1|u87|ENSG00000176124|EE	chr13	50083134	50083179	SRSF1|K562	45
chr13	50082694	50083694	+	SNHG1|u87|ENSG00000176124|EE	chr13	50082806	50082846	AGGF1|HepG2	40
chr13	50082694	50083694	+	SNHG1|u87|ENSG00000176124|EE	chr13	50082739	50082789	CSTF2T|HepG2	50
chr13	50082694	50083694	+	SNHG1|u87|ENSG00000176124|EE	chr13	50083309	50083328	KHSRP|K562	19
chr13	50082694	50083694	+	SNHG1|u87|ENSG00000176124|EE	chr13	50082797	50082817	TAF15|K562	20
chr13	50082694	50083694	+	SNHG1|u87|ENSG00000176124|EE	chr13	50083112	50083152	EIF3D|HepG2	40
chr13	50082694	50083694	+	SNHG1|u87|ENSG00000176124|EE	chr13	50083620	50083637	KHSRP|K562	17
chr13	50082694	50083694	+	SNHG1|u87|ENSG00000176124|EE	chr13	50082674	50082702	AGGF1|HepG2	8
chr13	50082694	50083694	+	SNHG1|u87|ENSG00000176124|EE	chr13	50082739	50082801	XRN2|HepG2	62
chr13	50082694	50083694	+	SNHG1|u87|ENSG00000176124|EE	chr13	50082736	50082772	TIA1|K562	36
chr13	50082694	50083694	+	SNHG1|u87|ENSG00000176124|EE	chr13	50082728	50082780	XRN2|HepG2	52
chr13	50082694	50083694	+	SNHG1|u87|ENSG00000176124|EE	chr13	50082769	50082799	PUM2|K562	30
chr13	50082694	50083694	+	SNHG1|u87|ENSG00000176124|EE	chr13	50083140	50083193	YBX3|K562	53
chr13	50082694	50083694	+	SNHG1|u87|ENSG00000176124|EE	chr13	50082708	50082750	RBM15|K562	42
chr13	50082694	50083694	+	SNHG1|u87|ENSG00000176124|EE	chr13	50083010	50083028	HNRNPL|HepG2	18
chr13	50082694	50083694	+	SNHG1|u87|ENSG00000176124|EE	chr13	50082745	50082788	QKI|HepG2	43
chr13	50082694	50083694	+	SNHG1|u87|ENSG00000176124|EE	chr13	50083157	50083189	GRWD1|HepG2	32
chr13	50082694	50083694	+	SNHG1|u87|ENSG00000176124|EE	chr13	50082684	50082700	LSM11|HepG2	6
chr13	50082694	50083694	+	SNHG1|u87|ENSG00000176124|EE	chr13	50083165	50083189	YBX3|K562	24
chr13	50082694	50083694	+	SNHG1|u87|ENSG00000176124|EE	chr13	50083017	50083056	CSTF2|HepG2	39
chr13	50082694	50083694	+	SNHG1|u87|ENSG00000176124|EE	chr13	50082796	50082831	DGCR8|K562	35
chr13	50082694	50083694	+	SNHG1|u87|ENSG00000176124|EE	chr13	50083019	50083078	HNRNPA1|HepG2	59
chr13	50082694	50083694	+	SNHG1|u87|ENSG00000176124|EE	chr13	50083001	50083069	HNRNPL|HepG2	68
chr13	50082694	50083694	+	SNHG1|u87|ENSG00000176124|EE	chr13	50083299	50083309	QKI|HepG2	10
chr13	50082694	50083694	+	SNHG1|u87|ENSG00000176124|EE	chr13	50083104	50083151	PPIL4|K562	47
chr13	50082694	50083694	+	SNHG1|u87|ENSG00000176124|EE	chr13	50083614	50083670	KHDRBS1|K562	56
chr13	50082694	50083694	+	SNHG1|u87|ENSG00000176124|EE	chr13	50082807	50082835	CSTF2T|HepG2	28
chr13	50082694	50083694	+	SNHG1|u87|ENSG00000176124|EE	chr13	50082972	50083071	RBM15|HepG2	99
chr13	50082694	50083694	+	SNHG1|u87|ENSG00000176124|EE	chr13	50083142	50083185	U2AF1|HepG2	43
chr13	50082694	50083694	+	SNHG1|u87|ENSG00000176124|EE	chr13	50082797	50082870	KHSRP|K562	73
chr13	50082694	50083694	+	SNHG1|u87|ENSG00000176124|EE	chr13	50082758	50082810	EIF3D|HepG2	52
chr13	50082694	50083694	+	SNHG1|u87|ENSG00000176124|EE	chr13	50082977	50082998	YWHAG|K562	21
chr13	50082694	50083694	+	SNHG1|u87|ENSG00000176124|EE	chr13	50083194	50083220	ILF3|HepG2	26
chr13	50082694	50083694	+	SNHG1|u87|ENSG00000176124|EE	chr13	50083135	50083185	U2AF1|HepG2	50
chr13	50082694	50083694	+	SNHG1|u87|ENSG00000176124|EE	chr13	50082958	50082982	TIA1|K562	24
chr13	50082694	50083694	+	SNHG1|u87|ENSG00000176124|EE	chr13	50082951	50083052	KHSRP|K562	101
chr13	50082694	50083694	+	SNHG1|u87|ENSG00000176124|EE	chr13	50083189	50083223	TAF15|HepG2	34
chr13	50082694	50083694	+	SNHG1|u87|ENSG00000176124|EE	chr13	50082948	50082991	LSM11|HepG2	43
chr13	50082694	50083694	+	SNHG1|u87|ENSG00000176124|EE	chr13	50083654	50083693	HNRNPA1|HepG2	39
chr13	50082694	50083694	+	SNHG1|u87|ENSG00000176124|EE	chr13	50082810	50082842	TAF15|HepG2	32
chr13	50082694	50083694	+	SNHG1|u87|ENSG00000176124|EE	chr13	50082942	50083008	EIF3D|HepG2	66
chr13	50082694	50083694	+	SNHG1|u87|ENSG00000176124|EE	chr13	50083149	50083206	SRSF1|K562	57
chr13	50082694	50083694	+	SNHG1|u87|ENSG00000176124|EE	chr13	50082756	50082762	CSTF2|HepG2	6
chr13	50082694	50083694	+	SNHG1|u87|ENSG00000176124|EE	chr13	50082663	50082700	HNRNPU|HepG2	6
chr13	50082694	50083694	+	SNHG1|u87|ENSG00000176124|EE	chr13	50082746	50082777	CSTF2T|HepG2	31
chr13	50082694	50083694	+	SNHG1|u87|ENSG00000176124|EE	chr13	50082783	50082845	KHSRP|K562	62
chr13	50082694	50083694	+	SNHG1|u87|ENSG00000176124|EE	chr13	50082739	50082797	CSTF2|HepG2	58
chr13	50082694	50083694	+	SNHG1|u87|ENSG00000176124|EE	chr13	50082938	50083008	KHSRP|K562	70
chr13	50082694	50083694	+	SNHG1|u87|ENSG00000176124|EE	chr13	50082757	50082785	TIA1|HepG2	28
chr13	50082694	50083694	+	SNHG1|u87|ENSG00000176124|EE	chr13	50082721	50082750	SLTM|HepG2	29
chr13	50082694	50083694	+	SNHG1|u87|ENSG00000176124|EE	chr13	50082748	50082782	TAF15|HepG2	34
chr13	50082694	50083694	+	SNHG1|u87|ENSG00000176124|EE	chr13	50083146	50083188	ZNF622|K562	42
chr13	50082694	50083694	+	SNHG1|u87|ENSG00000176124|EE	chr13	50083112	50083205	BUD13|HepG2	93
chr13	50082694	50083694	+	SNHG1|u87|ENSG00000176124|EE	chr13	50083556	50083583	BCCIP|HepG2	27
chr13	50082694	50083694	+	SNHG1|u87|ENSG00000176124|EE	chr13	50082676	50082728	NCBP2|HepG2	34
chr13	50082694	50083694	+	SNHG1|u87|ENSG00000176124|EE	chr13	50083296	50083328	U2AF1|HepG2	32
chr13	50082694	50083694	+	SNHG1|u87|ENSG00000176124|EE	chr13	50082948	50082989	TAF15|K562	41
chr13	50082694	50083694	+	SNHG1|u87|ENSG00000176124|EE	chr13	50083143	50083208	PPIG|HepG2	65
chr13	50082694	50083694	+	SNHG1|u87|ENSG00000176124|EE	chr13	50082785	50082874	HNRNPA1|HepG2	89
chr13	50082694	50083694	+	SNHG1|u87|ENSG00000176124|EE	chr13	50083142	50083168	SRSF1|HepG2	26
chr13	50082694	50083694	+	SNHG1|u87|ENSG00000176124|EE	chr13	50082798	50082852	SLTM|HepG2	54
chr13	50082694	50083694	+	SNHG1|u87|ENSG00000176124|EE	chr13	50082690	50082719	PRPF8|K562	25
chr13	50082694	50083694	+	SNHG1|u87|ENSG00000176124|EE	chr13	50082898	50082921	KHSRP|K562	23
chr13	50082694	50083694	+	SNHG1|u87|ENSG00000176124|EE	chr13	50083023	50083060	SAFB2|K562	37
chr13	50082694	50083694	+	SNHG1|u87|ENSG00000176124|EE	chr13	50082752	50082800	HNRNPL|HepG2	48
chr13	50082694	50083694	+	SNHG1|u87|ENSG00000176124|EE	chr13	50083142	50083172	GRWD1|HepG2	30
chr13	50082694	50083694	+	SNHG1|u87|ENSG00000176124|EE	chr13	50082973	50083024	CPSF6|HEK293	51
chr13	50082694	50083694	+	SNHG1|u87|ENSG00000176124|EE	chr13	50082740	50082783	HNRNPA1|K562	43
chr13	50082694	50083694	+	SNHG1|u87|ENSG00000176124|EE	chr13	50082764	50082789	RBM22|K562	25
chr13	50082694	50083694	+	SNHG1|u87|ENSG00000176124|EE	chr13	50083625	50083742	KHDRBS1|K562	69
chr13	50082694	50083694	+	SNHG1|u87|ENSG00000176124|EE	chr13	50083184	50083248	HNRNPC|HepG2	64
chr13	50082694	50083694	+	SNHG1|u87|ENSG00000176124|EE	chr13	50082666	50082784	AGGF1|HepG2	90
chr13	50082694	50083694	+	SNHG1|u87|ENSG00000176124|EE	chr13	50083616	50083644	HNRNPL|HepG2	28
chr13	50082694	50083694	+	SNHG1|u87|ENSG00000176124|EE	chr13	50082953	50082981	EWSR1|K562	28
chr13	50082694	50083694	+	SNHG1|u87|ENSG00000176124|EE	chr13	50083175	50083228	ZNF622|K562	53
chr13	50082694	50083694	+	SNHG1|u87|ENSG00000176124|EE	chr13	50082962	50082999	LARP4|HepG2	37
chr13	50082694	50083694	+	SNHG1|u87|ENSG00000176124|EE	chr13	50082990	50083031	CPSF6|K562	41
chr13	50082694	50083694	+	SNHG1|u87|ENSG00000176124|EE	chr13	50082760	50082769	PUM2|K562	9
chr13	50082694	50083694	+	SNHG1|u87|ENSG00000176124|EE	chr13	50082682	50082706	SFPQ|HepG2	12
chr13	50082694	50083694	+	SNHG1|u87|ENSG00000176124|EE	chr13	50083149	50083203	UCHL5|K562	54
chr13	50082694	50083694	+	SNHG1|u87|ENSG00000176124|EE	chr13	50083234	50083257	EIF3D|HepG2	23
chr13	50082694	50083694	+	SNHG1|u87|ENSG00000176124|EE	chr13	50083149	50083191	UCHL5|HepG2	42
chr13	50082694	50083694	+	SNHG1|u87|ENSG00000176124|EE	chr13	50082712	50082721	SLTM|HepG2	9
chr13	50082694	50083694	+	SNHG1|u87|ENSG00000176124|EE	chr13	50082673	50082719	NONO|K562	25
chr13	50082694	50083694	+	SNHG1|u87|ENSG00000176124|EE	chr13	50083160	50083192	PPIG|HepG2	32
chr13	50082694	50083694	+	SNHG1|u87|ENSG00000176124|EE	chr13	50082743	50082795	SRSF1|HepG2	52
chr13	50082694	50083694	+	SNHG1|u87|ENSG00000176124|EE	chr13	50083293	50083342	HNRNPC|HepG2	49
chr13	50082694	50083694	+	SNHG1|u87|ENSG00000176124|EE	chr13	50082909	50082946	HNRNPL|HepG2	37
chr13	50082694	50083694	+	SNHG1|u87|ENSG00000176124|EE	chr13	50082815	50082845	LARP4|HepG2	30
chr13	50082694	50083694	+	SNHG1|u87|ENSG00000176124|EE	chr13	50082948	50082990	CSTF2|HepG2	42
chr13	50082694	50083694	+	SNHG1|u87|ENSG00000176124|EE	chr13	50083138	50083172	ILF3|K562	34
chr13	50082694	50083694	+	SNHG1|u87|ENSG00000176124|EE	chr13	50082748	50082777	TIA1|K562	29
chr13	50082694	50083694	+	SNHG1|u87|ENSG00000176124|EE	chr13	50083561	50083572	HNRNPU|K562	11
chr13	50082694	50083694	+	SNHG1|u87|ENSG00000176124|EE	chr13	50083664	50083693	FASTKD2|K562	29
chr13	50082694	50083694	+	SNHG1|u87|ENSG00000176124|EE	chr13	50082754	50082792	TIA1|HepG2	38
chr13	50082694	50083694	+	SNHG1|u87|ENSG00000176124|EE	chr13	50083150	50083193	SRSF7|K562	43
chr13	50082694	50083694	+	SNHG1|u87|ENSG00000176124|EE	chr13	50083293	50083331	GRWD1|HepG2	38
chr13	50082694	50083694	+	SNHG1|u87|ENSG00000176124|EE	chr13	50083147	50083211	BUD13|HepG2	64
chr13	50082694	50083694	+	SNHG1|u87|ENSG00000176124|EE	chr13	50083021	50083065	CSTF2T|K562	44
chr13	50082694	50083694	+	SNHG1|u87|ENSG00000176124|EE	chr13	50082812	50082865	HNRNPU|K562	53
chr13	50082694	50083694	+	SNHG1|u87|ENSG00000176124|EE	chr13	50082759	50082801	TARDBP|K562	42
chr13	50082694	50083694	+	SNHG1|u87|ENSG00000176124|EE	chr13	50082744	50082786	HNRNPU|K562	42
chr13	50082694	50083694	+	SNHG1|u87|ENSG00000176124|EE	chr13	50083124	50083156	U2AF2|K562	32
chr13	50082694	50083694	+	SNHG1|u87|ENSG00000176124|EE	chr13	50082948	50082988	LSM11|K562	40
chr13	50082694	50083694	+	SNHG1|u87|ENSG00000176124|EE	chr13	50083296	50083335	POLR2G|HepG2	39
chr13	50082694	50083694	+	SNHG1|u87|ENSG00000176124|EE	chr13	50082750	50082781	RBFOX2|HepG2	31
chr13	50082694	50083694	+	SNHG1|u87|ENSG00000176124|EE	chr13	50082951	50082982	RBM15|K562	31
chr13	50082694	50083694	+	SNHG1|u87|ENSG00000176124|EE	chr13	50083192	50083232	HNRNPC|HepG2	40
chr13	50082694	50083694	+	SNHG1|u87|ENSG00000176124|EE	chr13	50083138	50083178	U2AF2|HepG2	40
chr13	50082694	50083694	+	SNHG1|u87|ENSG00000176124|EE	chr13	50083120	50083157	AGGF1|HepG2	37
chr13	50082694	50083694	+	SNHG1|u87|ENSG00000176124|EE	chr13	50083318	50083345	HNRNPC|HepG2	27
chr13	50082694	50083694	+	SNHG1|u87|ENSG00000176124|EE	chr13	50082772	50082811	FASTKD2|HepG2	39
chr13	50082694	50083694	+	SNHG1|u87|ENSG00000176124|EE	chr13	50083296	50083318	HNRNPC|HepG2	22
chr13	50082694	50083694	+	SNHG1|u87|ENSG00000176124|EE	chr13	50082747	50082766	IGF2BP3|HepG2	19
chr1	101080113	101081113	+	SNHG1|u87|ENSG00000233184|EE	chr1	101080381	101080418	HNRNPL|K562	37
chr1	101080113	101081113	+	SNHG1|u87|ENSG00000233184|EE	chr1	101080953	101080974	GRWD1|HepG2	21
chr1	101080113	101081113	+	SNHG1|u87|ENSG00000233184|EE	chr1	101080942	101080976	KHDRBS1|K562	34
chr1	101080113	101081113	+	SNHG1|u87|ENSG00000233184|EE	chr1	101080493	101080527	HNRNPL|K562	34
chr1	101080113	101081113	+	SNHG1|u87|ENSG00000233184|EE	chr1	101080840	101080856	HNRNPA1|HepG2	16
chr1	101080113	101081113	+	SNHG1|u87|ENSG00000233184|EE	chr1	101080886	101080913	KHSRP|K562	27
chr1	101080113	101081113	+	SNHG1|u87|ENSG00000233184|EE	chr1	101080922	101080977	HNRNPU|K562	55
chr1	101080113	101081113	+	SNHG1|u87|ENSG00000233184|EE	chr1	101080576	101080606	HNRNPL|K562	30
chr1	101080113	101081113	+	SNHG1|u87|ENSG00000233184|EE	chr1	101080923	101080955	TAF15|K562	32
chr1	101080113	101081113	+	SNHG1|u87|ENSG00000233184|EE	chr1	101080924	101080969	U2AF2|HepG2	45
chr1	101080113	101081113	+	SNHG1|u87|ENSG00000233184|EE	chr1	101080599	101080628	HNRNPL|K562	29
chr3	197003859	197004859	+	SNHG1|u87|ENSG00000228109|EE	chr3	197003900	197003915	RPS3|HepG2	15
chr3	197003859	197004859	+	SNHG1|u87|ENSG00000228109|EE	chr3	197004526	197004571	LSM11|K562	45
chr3	197003859	197004859	+	SNHG1|u87|ENSG00000228109|EE	chr3	197004281	197004294	LSM11|K562	13
chr3	197003859	197004859	+	SNHG1|u87|ENSG00000228109|EE	chr3	197003996	197004019	NKRF|HepG2	23
chr3	197003859	197004859	+	SNHG1|u87|ENSG00000228109|EE	chr3	197004416	197004501	RBFOX2|K562	85
chr3	197003859	197004859	+	SNHG1|u87|ENSG00000228109|EE	chr3	197004126	197004169	UCHL5|K562	43
chr3	197003859	197004859	+	SNHG1|u87|ENSG00000228109|EE	chr3	197003918	197003941	TBRG4|K562	23
chr3	197003859	197004859	+	SNHG1|u87|ENSG00000228109|EE	chr3	197003985	197004018	U2AF2|HepG2	33
chr3	197003859	197004859	+	SNHG1|u87|ENSG00000228109|EE	chr3	197004419	197004519	LSM11|HepG2	100
chr3	197003859	197004859	+	SNHG1|u87|ENSG00000228109|EE	chr3	197003986	197004023	SND1|K562	37
chr3	197003859	197004859	+	SNHG1|u87|ENSG00000228109|EE	chr3	197004088	197004118	NCBP2|HepG2	30
chr3	197003859	197004859	+	SNHG1|u87|ENSG00000228109|EE	chr3	197003883	197003943	ZRANB2|K562	60
chr3	197003859	197004859	+	SNHG1|u87|ENSG00000228109|EE	chr3	197004428	197004462	RBM5|HepG2	34
chr3	197003859	197004859	+	SNHG1|u87|ENSG00000228109|EE	chr3	197004214	197004232	TAF15|HepG2	18
chr3	197003859	197004859	+	SNHG1|u87|ENSG00000228109|EE	chr3	197004016	197004046	AARS|K562	30
chr3	197003859	197004859	+	SNHG1|u87|ENSG00000228109|EE	chr3	197003888	197004017	GRWD1|HepG2	129
chr3	197003859	197004859	+	SNHG1|u87|ENSG00000228109|EE	chr3	197003980	197004023	U2AF2|K562	43
chr3	197003859	197004859	+	SNHG1|u87|ENSG00000228109|EE	chr3	197004216	197004224	DDX59|HepG2	8
chr3	197003859	197004859	+	SNHG1|u87|ENSG00000228109|EE	chr3	197004082	197004112	NCBP2|HepG2	30
chr3	197003859	197004859	+	SNHG1|u87|ENSG00000228109|EE	chr3	197004478	197004519	AGGF1|K562	41
chr3	197003859	197004859	+	SNHG1|u87|ENSG00000228109|EE	chr3	197004415	197004431	HNRNPU|K562	16
chr3	197003859	197004859	+	SNHG1|u87|ENSG00000228109|EE	chr3	197004547	197004592	YBX3|K562	45
chr3	197003859	197004859	+	SNHG1|u87|ENSG00000228109|EE	chr3	197004523	197004589	LSM11|HepG2	66
chr3	197003859	197004859	+	SNHG1|u87|ENSG00000228109|EE	chr3	197004432	197004469	HNRNPU|K562	37
chr3	197003859	197004859	+	SNHG1|u87|ENSG00000228109|EE	chr3	197003969	197004013	BUD13|K562	44
chr3	197003859	197004859	+	SNHG1|u87|ENSG00000228109|EE	chr3	197004644	197004677	HNRNPA1|K562	33
chr3	197003859	197004859	+	SNHG1|u87|ENSG00000228109|EE	chr3	197004619	197004686	UCHL5|K562	67
chr3	197003859	197004859	+	SNHG1|u87|ENSG00000228109|EE	chr3	197003981	197004011	NCBP2|K562	30
chr3	197003859	197004859	+	SNHG1|u87|ENSG00000228109|EE	chr3	197004436	197004485	LSM11|HepG2	49
chr3	197003859	197004859	+	SNHG1|u87|ENSG00000228109|EE	chr3	197004641	197004672	EIF3D|HepG2	31
chr3	197003859	197004859	+	SNHG1|u87|ENSG00000228109|EE	chr3	197004073	197004108	KHSRP|K562	35
chr3	197003859	197004859	+	SNHG1|u87|ENSG00000228109|EE	chr3	197004079	197004100	SRSF1|K562	21
chr3	197003859	197004859	+	SNHG1|u87|ENSG00000228109|EE	chr3	197004440	197004467	LSM11|K562	27
chr3	197003859	197004859	+	SNHG1|u87|ENSG00000228109|EE	chr3	197004446	197004481	CDC40|HepG2	35
chr3	197003859	197004859	+	SNHG1|u87|ENSG00000228109|EE	chr3	197004416	197004455	UCHL5|K562	39
chr3	197003859	197004859	+	SNHG1|u87|ENSG00000228109|EE	chr3	197004268	197004297	LARP4|HepG2	29
chr3	197003859	197004859	+	SNHG1|u87|ENSG00000228109|EE	chr3	197004087	197004098	YBX3|K562	11
chr3	197003859	197004859	+	SNHG1|u87|ENSG00000228109|EE	chr3	197004062	197004096	EFTUD2|HepG2	34
chr3	197003859	197004859	+	SNHG1|u87|ENSG00000228109|EE	chr3	197004586	197004641	HLTF|K562	55
chr3	197003859	197004859	+	SNHG1|u87|ENSG00000228109|EE	chr3	197004518	197004571	UCHL5|HepG2	53
chr3	197003859	197004859	+	SNHG1|u87|ENSG00000228109|EE	chr3	197004576	197004609	SUGP2|HepG2	33
chr3	197003859	197004859	+	SNHG1|u87|ENSG00000228109|EE	chr3	197004413	197004455	EXOSC5|K562	42
chr3	197003859	197004859	+	SNHG1|u87|ENSG00000228109|EE	chr3	197004285	197004301	SUGP2|HepG2	16
chr3	197003859	197004859	+	SNHG1|u87|ENSG00000228109|EE	chr3	197004434	197004471	GTF2F1|HepG2	37
chr3	197003859	197004859	+	SNHG1|u87|ENSG00000228109|EE	chr3	197004407	197004456	CPSF6|K562	49
chr3	197003859	197004859	+	SNHG1|u87|ENSG00000228109|EE	chr3	197004469	197004506	SMNDC1|K562	37
chr3	197003859	197004859	+	SNHG1|u87|ENSG00000228109|EE	chr3	197003965	197004035	UCHL5|HepG2	70
chr3	197003859	197004859	+	SNHG1|u87|ENSG00000228109|EE	chr3	197003989	197004003	PPIG|HepG2	14
chr3	197003859	197004859	+	SNHG1|u87|ENSG00000228109|EE	chr3	197004573	197004608	HNRNPL|HepG2	35
chr3	197003859	197004859	+	SNHG1|u87|ENSG00000228109|EE	chr3	197004284	197004316	SRSF1|HepG2	32
chr3	197003859	197004859	+	SNHG1|u87|ENSG00000228109|EE	chr3	197004103	197004123	PRPF8|HepG2	20
chr3	197003859	197004859	+	SNHG1|u87|ENSG00000228109|EE	chr3	197003979	197004031	GRWD1|HepG2	52
chr3	197003859	197004859	+	SNHG1|u87|ENSG00000228109|EE	chr3	197003983	197003994	BUD13|HepG2	11
chr3	197003859	197004859	+	SNHG1|u87|ENSG00000228109|EE	chr3	197004632	197004675	LSM11|HepG2	43
chr3	197003859	197004859	+	SNHG1|u87|ENSG00000228109|EE	chr3	197004532	197004660	NOLC1|K562	128
chr3	197003859	197004859	+	SNHG1|u87|ENSG00000228109|EE	chr3	197004073	197004109	PUS1|K562	36
chr3	197003859	197004859	+	SNHG1|u87|ENSG00000228109|EE	chr3	197004425	197004449	RPS3|K562	24
chr3	197003859	197004859	+	SNHG1|u87|ENSG00000228109|EE	chr3	197004694	197004731	RBM27|K562	37
chr3	197003859	197004859	+	SNHG1|u87|ENSG00000228109|EE	chr3	197004405	197004434	SF3A3|HepG2	29
chr3	197003859	197004859	+	SNHG1|u87|ENSG00000228109|EE	chr3	197003988	197004001	SF3B4|K562	13
chr3	197003859	197004859	+	SNHG1|u87|ENSG00000228109|EE	chr3	197003968	197004014	SF3B4|K562	46
chr3	197003859	197004859	+	SNHG1|u87|ENSG00000228109|EE	chr3	197004443	197004501	GPKOW|K562	58
chr3	197003859	197004859	+	SNHG1|u87|ENSG00000228109|EE	chr3	197003926	197003967	UCHL5|K562	41
chr3	197003859	197004859	+	SNHG1|u87|ENSG00000228109|EE	chr3	197004190	197004216	RBFOX2|K562	26
chr3	197003859	197004859	+	SNHG1|u87|ENSG00000228109|EE	chr3	197003863	197003897	U2AF1|HepG2	34
chr3	197003859	197004859	+	SNHG1|u87|ENSG00000228109|EE	chr3	197004427	197004478	TROVE2|K562	51
chr3	197003859	197004859	+	SNHG1|u87|ENSG00000228109|EE	chr3	197003995	197004020	YBX3|K562	25
chr3	197003859	197004859	+	SNHG1|u87|ENSG00000228109|EE	chr3	197004262	197004309	HNRNPU|K562	47
chr3	197003859	197004859	+	SNHG1|u87|ENSG00000228109|EE	chr3	197004405	197004458	FASTKD2|HepG2	53
chr3	197003859	197004859	+	SNHG1|u87|ENSG00000228109|EE	chr3	197004425	197004462	PRPF8|K562	37
chr3	197003859	197004859	+	SNHG1|u87|ENSG00000228109|EE	chr3	197003848	197003887	PPIL4|K562	28
chr3	197003859	197004859	+	SNHG1|u87|ENSG00000228109|EE	chr3	197003917	197003969	RPS5|K562	52
chr3	197003859	197004859	+	SNHG1|u87|ENSG00000228109|EE	chr3	197003995	197004012	LSM11|HepG2	17
chr3	197003859	197004859	+	SNHG1|u87|ENSG00000228109|EE	chr3	197003994	197003998	RBFOX2|K562	4
chr3	197003859	197004859	+	SNHG1|u87|ENSG00000228109|EE	chr3	197004422	197004503	SF3B4|K562	81
chr3	197003859	197004859	+	SNHG1|u87|ENSG00000228109|EE	chr3	197004213	197004231	AGGF1|K562	18
chr3	197003859	197004859	+	SNHG1|u87|ENSG00000228109|EE	chr3	197003909	197003937	YBX3|K562	28
chr3	197003859	197004859	+	SNHG1|u87|ENSG00000228109|EE	chr3	197004408	197004488	LSM11|K562	80
chr3	197003859	197004859	+	SNHG1|u87|ENSG00000228109|EE	chr3	197004728	197004768	HNRNPL|K562	40
chr3	197003859	197004859	+	SNHG1|u87|ENSG00000228109|EE	chr3	197003957	197003996	SRSF1|HepG2	39
chr3	197003859	197004859	+	SNHG1|u87|ENSG00000228109|EE	chr3	197004482	197004512	U2AF2|HepG2	30
chr3	197003859	197004859	+	SNHG1|u87|ENSG00000228109|EE	chr3	197004081	197004096	PPIG|HepG2	15
chr3	197003859	197004859	+	SNHG1|u87|ENSG00000228109|EE	chr3	197004074	197004087	GRWD1|HepG2	13
chr3	197003859	197004859	+	SNHG1|u87|ENSG00000228109|EE	chr3	197004122	197004154	UCHL5|HepG2	32
chr3	197003859	197004859	+	SNHG1|u87|ENSG00000228109|EE	chr3	197004430	197004471	TAF15|K562	41
chr3	197003859	197004859	+	SNHG1|u87|ENSG00000228109|EE	chr3	197004568	197004602	LSM11|HepG2	34
chr3	197003859	197004859	+	SNHG1|u87|ENSG00000228109|EE	chr3	197003895	197003928	FASTKD2|K562	33
chr3	197003859	197004859	+	SNHG1|u87|ENSG00000228109|EE	chr3	197004105	197004137	SRSF1|HepG2	32
chr3	197003859	197004859	+	SNHG1|u87|ENSG00000228109|EE	chr3	197003884	197003926	GRWD1|HepG2	42
chr3	197003859	197004859	+	SNHG1|u87|ENSG00000228109|EE	chr3	197003983	197004004	BUD13|HepG2	21
chr3	197003859	197004859	+	SNHG1|u87|ENSG00000228109|EE	chr3	197003954	197003966	PPIG|HepG2	12
chr3	197003859	197004859	+	SNHG1|u87|ENSG00000228109|EE	chr3	197004417	197004439	TBRG4|K562	22
chr3	197003859	197004859	+	SNHG1|u87|ENSG00000228109|EE	chr3	197003869	197003908	PTBP1|HepG2	39
chr3	197003859	197004859	+	SNHG1|u87|ENSG00000228109|EE	chr3	197004632	197004666	XRCC6|K562	34
chr3	197003859	197004859	+	SNHG1|u87|ENSG00000228109|EE	chr3	197003980	197004003	SRSF1|K562	23
chr3	197003859	197004859	+	SNHG1|u87|ENSG00000228109|EE	chr3	197004422	197004442	EFTUD2|K562	20
chr3	197003859	197004859	+	SNHG1|u87|ENSG00000228109|EE	chr3	197004557	197004575	UCHL5|HepG2	18
chr3	197003859	197004859	+	SNHG1|u87|ENSG00000228109|EE	chr3	197004407	197004489	NOLC1|K562	82
chr3	197003859	197004859	+	SNHG1|u87|ENSG00000228109|EE	chr3	197004355	197004372	SRSF1|HepG2	17
chr3	197003859	197004859	+	SNHG1|u87|ENSG00000228109|EE	chr3	197003949	197003986	UPF1|K562	37
chr3	197003859	197004859	+	SNHG1|u87|ENSG00000228109|EE	chr3	197004472	197004563	DDX55|K562	91
chr3	197003859	197004859	+	SNHG1|u87|ENSG00000228109|EE	chr3	197004045	197004100	TBRG4|K562	55
chr3	197003859	197004859	+	SNHG1|u87|ENSG00000228109|EE	chr3	197004638	197004651	SUGP2|HepG2	13
chr3	197003859	197004859	+	SNHG1|u87|ENSG00000228109|EE	chr3	197004047	197004080	TAF15|K562	33
chr3	197003859	197004859	+	SNHG1|u87|ENSG00000228109|EE	chr3	197004550	197004574	RBFOX2|K562	24
chr3	197003859	197004859	+	SNHG1|u87|ENSG00000228109|EE	chr3	197004224	197004250	DDX59|HepG2	26
chr3	197003859	197004859	+	SNHG1|u87|ENSG00000228109|EE	chr3	197004637	197004676	ZNF622|K562	39
chr3	197003859	197004859	+	SNHG1|u87|ENSG00000228109|EE	chr3	197003992	197004017	DGCR8|HepG2	25
chr3	197003859	197004859	+	SNHG1|u87|ENSG00000228109|EE	chr3	197004645	197004674	HNRNPL|HepG2	29
chr3	197003859	197004859	+	SNHG1|u87|ENSG00000228109|EE	chr3	197003850	197003901	FTO|K562	42
chr3	197003859	197004859	+	SNHG1|u87|ENSG00000228109|EE	chr3	197003932	197004002	MTPAP|K562	70
chr3	197003859	197004859	+	SNHG1|u87|ENSG00000228109|EE	chr3	197003908	197003967	DDX55|K562	59
chr3	197003859	197004859	+	SNHG1|u87|ENSG00000228109|EE	chr3	197004488	197004503	NCBP2|K562	15
chr3	197003859	197004859	+	SNHG1|u87|ENSG00000228109|EE	chr3	197003976	197004029	U2AF2|K562	53
chr3	197003859	197004859	+	SNHG1|u87|ENSG00000228109|EE	chr3	197004436	197004441	UCHL5|HepG2	5
chr3	197003859	197004859	+	SNHG1|u87|ENSG00000228109|EE	chr3	197004105	197004111	RBFOX2|K562	6
chr3	197003859	197004859	+	SNHG1|u87|ENSG00000228109|EE	chr3	197004064	197004087	UCHL5|K562	23
chr3	197003859	197004859	+	SNHG1|u87|ENSG00000228109|EE	chr3	197004414	197004463	DDX55|K562	49
chr3	197003859	197004859	+	SNHG1|u87|ENSG00000228109|EE	chr3	197004448	197004457	SF3B4|HepG2	9
chr3	197003859	197004859	+	SNHG1|u87|ENSG00000228109|EE	chr3	197004453	197004478	RBM15|K562	25
chr3	197003859	197004859	+	SNHG1|u87|ENSG00000228109|EE	chr3	197003892	197003939	UCHL5|HepG2	47
chr3	197003859	197004859	+	SNHG1|u87|ENSG00000228109|EE	chr3	197003969	197004021	PRPF8|K562	52
chr3	197003859	197004859	+	SNHG1|u87|ENSG00000228109|EE	chr3	197003921	197004022	SRSF9|HepG2	101
chr3	197003859	197004859	+	SNHG1|u87|ENSG00000228109|EE	chr3	197004416	197004466	TAF15|K562	50
chr3	197003859	197004859	+	SNHG1|u87|ENSG00000228109|EE	chr3	197004285	197004296	PTBP1|HepG2	11
chr3	197003859	197004859	+	SNHG1|u87|ENSG00000228109|EE	chr3	197003862	197003903	METAP2|K562	41
chr3	197003859	197004859	+	SNHG1|u87|ENSG00000228109|EE	chr3	197004519	197004562	LARP4|K562	43
chr3	197003859	197004859	+	SNHG1|u87|ENSG00000228109|EE	chr3	197004020	197004034	FAM120A|K562	14
chr3	197003859	197004859	+	SNHG1|u87|ENSG00000228109|EE	chr3	197004598	197004633	SRSF1|HepG2	35
chr3	197003859	197004859	+	SNHG1|u87|ENSG00000228109|EE	chr3	197003960	197004004	GPKOW|K562	44
chr3	197003859	197004859	+	SNHG1|u87|ENSG00000228109|EE	chr3	197004274	197004302	RBM15|K562	28
chr3	197003859	197004859	+	SNHG1|u87|ENSG00000228109|EE	chr3	197004418	197004462	XRCC6|K562	44
chr3	197003859	197004859	+	SNHG1|u87|ENSG00000228109|EE	chr3	197003961	197004017	PRPF8|K562	56
chr3	197003859	197004859	+	SNHG1|u87|ENSG00000228109|EE	chr3	197003938	197003954	LSM11|HepG2	16
chr3	197003859	197004859	+	SNHG1|u87|ENSG00000228109|EE	chr3	197003822	197003899	RBM22|HepG2	40
chr3	197003859	197004859	+	SNHG1|u87|ENSG00000228109|EE	chr3	197004102	197004151	ZNF622|K562	49
chr3	197003859	197004859	+	SNHG1|u87|ENSG00000228109|EE	chr3	197003878	197003909	NONO|K562	31
chr3	197003859	197004859	+	SNHG1|u87|ENSG00000228109|EE	chr3	197004422	197004458	DDX55|HepG2	36
chr3	197003859	197004859	+	SNHG1|u87|ENSG00000228109|EE	chr3	197004130	197004191	NOLC1|K562	61
chr3	197003859	197004859	+	SNHG1|u87|ENSG00000228109|EE	chr3	197004434	197004474	SLTM|K562	40
chr3	197003859	197004859	+	SNHG1|u87|ENSG00000228109|EE	chr3	197004496	197004572	UCHL5|K562	76
chr3	197003859	197004859	+	SNHG1|u87|ENSG00000228109|EE	chr3	197004496	197004532	CPSF6|K562	36
chr3	197003859	197004859	+	SNHG1|u87|ENSG00000228109|EE	chr3	197004093	197004122	DROSHA|K562	29
chr3	197003859	197004859	+	SNHG1|u87|ENSG00000228109|EE	chr3	197004441	197004465	FASTKD2|K562	24
chr3	197003859	197004859	+	SNHG1|u87|ENSG00000228109|EE	chr3	197003884	197003912	RBFOX2|HepG2	28
chr3	197003859	197004859	+	SNHG1|u87|ENSG00000228109|EE	chr3	197004419	197004461	TIA1|K562	42
chr3	197003859	197004859	+	SNHG1|u87|ENSG00000228109|EE	chr3	197004463	197004502	SF3B4|K562	39
chr3	197003859	197004859	+	SNHG1|u87|ENSG00000228109|EE	chr3	197003996	197004009	UCHL5|K562	13
chr3	197003859	197004859	+	SNHG1|u87|ENSG00000228109|EE	chr3	197003950	197004039	METAP2|K562	89
chr3	197003859	197004859	+	SNHG1|u87|ENSG00000228109|EE	chr3	197004284	197004314	CSTF2T|K562	30
chr3	197003859	197004859	+	SNHG1|u87|ENSG00000228109|EE	chr3	197004135	197004170	XPO5|HepG2	35
chr3	197003859	197004859	+	SNHG1|u87|ENSG00000228109|EE	chr3	197004097	197004129	AKAP8L|K562	32
chr3	197003859	197004859	+	SNHG1|u87|ENSG00000228109|EE	chr3	197004182	197004222	METAP2|K562	40
chr3	197003859	197004859	+	SNHG1|u87|ENSG00000228109|EE	chr3	197003993	197004024	RBM22|HepG2	31
chr3	197003859	197004859	+	SNHG1|u87|ENSG00000228109|EE	chr3	197004402	197004427	AGGF1|K562	25
chr3	197003859	197004859	+	SNHG1|u87|ENSG00000228109|EE	chr3	197003891	197003899	NKRF|HepG2	8
chr3	197003859	197004859	+	SNHG1|u87|ENSG00000228109|EE	chr3	197004287	197004309	RPS5|HepG2	22
chr3	197003859	197004859	+	SNHG1|u87|ENSG00000228109|EE	chr3	197003988	197004015	TIA1|K562	27
chr3	197003859	197004859	+	SNHG1|u87|ENSG00000228109|EE	chr3	197004425	197004469	HNRNPUL1|K562	44
chr3	197003859	197004859	+	SNHG1|u87|ENSG00000228109|EE	chr3	197003992	197004024	SRSF1|K562	32
chr3	197003859	197004859	+	SNHG1|u87|ENSG00000228109|EE	chr3	197003897	197003963	PPIL4|K562	66
chr3	197003859	197004859	+	SNHG1|u87|ENSG00000228109|EE	chr3	197003849	197003902	MTPAP|K562	43
chr3	197003859	197004859	+	SNHG1|u87|ENSG00000228109|EE	chr3	197003989	197004013	RBM22|HepG2	24
chr3	197003859	197004859	+	SNHG1|u87|ENSG00000228109|EE	chr3	197003879	197003902	U2AF2|K562	23
chr3	197003859	197004859	+	SNHG1|u87|ENSG00000228109|EE	chr3	197003867	197003912	NOLC1|K562	45
chr3	197003859	197004859	+	SNHG1|u87|ENSG00000228109|EE	chr3	197004323	197004336	ZNF622|K562	13
chr3	197003859	197004859	+	SNHG1|u87|ENSG00000228109|EE	chr3	197003985	197004018	SRSF1|K562	33
chr3	197003859	197004859	+	SNHG1|u87|ENSG00000228109|EE	chr3	197004212	197004248	SUGP2|HepG2	36
chr3	197003859	197004859	+	SNHG1|u87|ENSG00000228109|EE	chr3	197004413	197004470	PPIL4|K562	57
chr3	197003859	197004859	+	SNHG1|u87|ENSG00000228109|EE	chr3	197004207	197004216	DDX55|K562	9
chr3	197003859	197004859	+	SNHG1|u87|ENSG00000228109|EE	chr3	197004126	197004151	SRSF1|K562	25
chr3	197003859	197004859	+	SNHG1|u87|ENSG00000228109|EE	chr3	197004407	197004442	CSTF2T|K562	35
chr3	197003859	197004859	+	SNHG1|u87|ENSG00000228109|EE	chr3	197004108	197004121	SUGP2|HepG2	13
chr3	197003859	197004859	+	SNHG1|u87|ENSG00000228109|EE	chr3	197003955	197004016	PRPF8|HepG2	61
chr3	197003859	197004859	+	SNHG1|u87|ENSG00000228109|EE	chr3	197004534	197004566	SRSF7|K562	32
chr3	197003859	197004859	+	SNHG1|u87|ENSG00000228109|EE	chr3	197004242	197004289	DDX6|K562	47
chr3	197003859	197004859	+	SNHG1|u87|ENSG00000228109|EE	chr3	197003988	197004014	TIA1|K562	26
chr3	197003859	197004859	+	SNHG1|u87|ENSG00000228109|EE	chr3	197004327	197004361	XRN2|HepG2	34
chr3	197003859	197004859	+	SNHG1|u87|ENSG00000228109|EE	chr3	197004589	197004621	BUD13|K562	32
chr3	197003859	197004859	+	SNHG1|u87|ENSG00000228109|EE	chr3	197004444	197004490	BUD13|HepG2	46
chr3	197003859	197004859	+	SNHG1|u87|ENSG00000228109|EE	chr3	197003873	197003907	TRA2A|K562	34
chr3	197003859	197004859	+	SNHG1|u87|ENSG00000228109|EE	chr3	197004041	197004052	RBM5|HepG2	11
chr3	197003859	197004859	+	SNHG1|u87|ENSG00000228109|EE	chr3	197003879	197003903	PTBP1|HepG2	24
chr3	197003859	197004859	+	SNHG1|u87|ENSG00000228109|EE	chr3	197004079	197004118	LARP4|K562	39
chr3	197003859	197004859	+	SNHG1|u87|ENSG00000228109|EE	chr3	197003880	197003952	UCHL5|HepG2	72
chr3	197003859	197004859	+	SNHG1|u87|ENSG00000228109|EE	chr3	197004204	197004220	MTPAP|K562	16
chr3	197003859	197004859	+	SNHG1|u87|ENSG00000228109|EE	chr3	197003868	197003900	FAM120A|K562	32
chr3	197003859	197004859	+	SNHG1|u87|ENSG00000228109|EE	chr3	197004275	197004302	HNRNPU|K562	27
chr3	197003859	197004859	+	SNHG1|u87|ENSG00000228109|EE	chr3	197004306	197004336	TAF15|K562	30
chr3	197003859	197004859	+	SNHG1|u87|ENSG00000228109|EE	chr3	197004217	197004229	SRSF1|HepG2	12
chr3	197003859	197004859	+	SNHG1|u87|ENSG00000228109|EE	chr3	197004359	197004388	SRSF7|K562	29
chr3	197003859	197004859	+	SNHG1|u87|ENSG00000228109|EE	chr3	197004542	197004582	HNRNPUL1|HepG2	40
chr3	197003859	197004859	+	SNHG1|u87|ENSG00000228109|EE	chr3	197003833	197003863	GRSF1|HepG2	4
chr3	197003859	197004859	+	SNHG1|u87|ENSG00000228109|EE	chr3	197004544	197004588	YBX3|K562	44
chr3	197003859	197004859	+	SNHG1|u87|ENSG00000228109|EE	chr3	197003994	197004023	RPS5|HepG2	29
chr3	197003859	197004859	+	SNHG1|u87|ENSG00000228109|EE	chr3	197004278	197004310	MTPAP|K562	32
chr3	197003859	197004859	+	SNHG1|u87|ENSG00000228109|EE	chr3	197003997	197004016	AGGF1|HepG2	19
chr3	197003859	197004859	+	SNHG1|u87|ENSG00000228109|EE	chr3	197004617	197004661	HLTF|K562	44
chr3	197003859	197004859	+	SNHG1|u87|ENSG00000228109|EE	chr3	197004100	197004141	U2AF1|HepG2	41
chr3	197003859	197004859	+	SNHG1|u87|ENSG00000228109|EE	chr3	197004432	197004480	TBRG4|K562	48
chr3	197003859	197004859	+	SNHG1|u87|ENSG00000228109|EE	chr3	197004429	197004519	BUD13|K562	90
chr3	197003859	197004859	+	SNHG1|u87|ENSG00000228109|EE	chr3	197004553	197004576	GRWD1|HepG2	23
chr3	197003859	197004859	+	SNHG1|u87|ENSG00000228109|EE	chr3	197004529	197004569	UCHL5|K562	40
chr3	197003859	197004859	+	SNHG1|u87|ENSG00000228109|EE	chr3	197003867	197003908	DDX42|K562	41
chr3	197003859	197004859	+	SNHG1|u87|ENSG00000228109|EE	chr3	197003980	197004013	FAM120A|K562	33
chr3	197003859	197004859	+	SNHG1|u87|ENSG00000228109|EE	chr3	197003960	197004021	EFTUD2|K562	61
chr3	197003859	197004859	+	SNHG1|u87|ENSG00000228109|EE	chr3	197004329	197004351	CSTF2T|K562	22
chr3	197003859	197004859	+	SNHG1|u87|ENSG00000228109|EE	chr3	197003939	197003956	ZNF622|K562	17
chr3	197003859	197004859	+	SNHG1|u87|ENSG00000228109|EE	chr3	197004152	197004168	BUD13|HepG2	16
chr3	197003859	197004859	+	SNHG1|u87|ENSG00000228109|EE	chr3	197004412	197004461	RBM5|HepG2	49
chr3	197003859	197004859	+	SNHG1|u87|ENSG00000228109|EE	chr3	197004081	197004167	NCBP2|HepG2	86
chr3	197003859	197004859	+	SNHG1|u87|ENSG00000228109|EE	chr3	197003734	197003924	HNRNPK|K562	65
chr3	197003859	197004859	+	SNHG1|u87|ENSG00000228109|EE	chr3	197003930	197003999	BUD13|K562	69
chr3	197003859	197004859	+	SNHG1|u87|ENSG00000228109|EE	chr3	197003899	197003917	AGGF1|HepG2	18
chr3	197003859	197004859	+	SNHG1|u87|ENSG00000228109|EE	chr3	197003967	197004016	SRSF1|HepG2	49
chr3	197003859	197004859	+	SNHG1|u87|ENSG00000228109|EE	chr3	197004250	197004284	EFTUD2|HepG2	34
chr3	197003859	197004859	+	SNHG1|u87|ENSG00000228109|EE	chr3	197004473	197004494	SF3A3|HepG2	21
chr3	197003859	197004859	+	SNHG1|u87|ENSG00000228109|EE	chr3	197004105	197004122	PRPF8|K562	17
chr3	197003859	197004859	+	SNHG1|u87|ENSG00000228109|EE	chr3	197003842	197003884	PTBP1|K562	25
chr3	197003859	197004859	+	SNHG1|u87|ENSG00000228109|EE	chr3	197003878	197003899	SRSF1|HepG2	21
chr3	197003859	197004859	+	SNHG1|u87|ENSG00000228109|EE	chr3	197004393	197004453	KHSRP|K562	60
chr3	197003859	197004859	+	SNHG1|u87|ENSG00000228109|EE	chr3	197004087	197004099	YBX3|K562	12
chr3	197003859	197004859	+	SNHG1|u87|ENSG00000228109|EE	chr3	197004710	197004731	KHDRBS1|K562	21
chr3	197003859	197004859	+	SNHG1|u87|ENSG00000228109|EE	chr3	197003976	197004008	U2AF1|HepG2	32
chr3	197003859	197004859	+	SNHG1|u87|ENSG00000228109|EE	chr3	197003997	197004036	U2AF1|HepG2	39
chr3	197003859	197004859	+	SNHG1|u87|ENSG00000228109|EE	chr3	197004100	197004140	EIF4G2|K562	40
chr3	197003859	197004859	+	SNHG1|u87|ENSG00000228109|EE	chr3	197004647	197004693	LARP4|K562	46
chr3	197003859	197004859	+	SNHG1|u87|ENSG00000228109|EE	chr3	197003988	197004014	CSTF2T|K562	26
chr3	197003859	197004859	+	SNHG1|u87|ENSG00000228109|EE	chr3	197004095	197004145	SRSF1|HepG2	50
chr3	197003859	197004859	+	SNHG1|u87|ENSG00000228109|EE	chr3	197004145	197004172	EWSR1|K562	27
chr3	197003859	197004859	+	SNHG1|u87|ENSG00000228109|EE	chr3	197004402	197004503	CSTF2T|K562	101
chr3	197003859	197004859	+	SNHG1|u87|ENSG00000228109|EE	chr3	197004451	197004512	BUD13|K562	61
chr3	197003859	197004859	+	SNHG1|u87|ENSG00000228109|EE	chr3	197004272	197004280	DDX55|K562	8
chr3	197003859	197004859	+	SNHG1|u87|ENSG00000228109|EE	chr3	197003977	197004021	UCHL5|K562	44
chr3	197003859	197004859	+	SNHG1|u87|ENSG00000228109|EE	chr3	197003990	197003996	SMNDC1|K562	6
chr3	197003859	197004859	+	SNHG1|u87|ENSG00000228109|EE	chr3	197004499	197004514	FASTKD2|HepG2	15
chr3	197003859	197004859	+	SNHG1|u87|ENSG00000228109|EE	chr3	197004083	197004099	GRWD1|HepG2	16
chr3	197003859	197004859	+	SNHG1|u87|ENSG00000228109|EE	chr3	197004418	197004468	DROSHA|K562	50
chr3	197003859	197004859	+	SNHG1|u87|ENSG00000228109|EE	chr3	197004243	197004284	AARS|K562	41
chr3	197003859	197004859	+	SNHG1|u87|ENSG00000228109|EE	chr3	197003919	197003985	SND1|HepG2	66
chr3	197003859	197004859	+	SNHG1|u87|ENSG00000228109|EE	chr3	197004193	197004226	LSM11|K562	33
chr3	197003859	197004859	+	SNHG1|u87|ENSG00000228109|EE	chr3	197004044	197004097	CDC40|HepG2	53
chr3	197003859	197004859	+	SNHG1|u87|ENSG00000228109|EE	chr3	197004092	197004125	PTBP1|HepG2	33
chr3	197003859	197004859	+	SNHG1|u87|ENSG00000228109|EE	chr3	197003880	197003965	PPIG|HepG2	85
chr3	197003859	197004859	+	SNHG1|u87|ENSG00000228109|EE	chr3	197003881	197003910	SRSF1|HepG2	29
chr3	197003859	197004859	+	SNHG1|u87|ENSG00000228109|EE	chr3	197004290	197004337	EFTUD2|HepG2	47
chr3	197003859	197004859	+	SNHG1|u87|ENSG00000228109|EE	chr3	197004006	197004022	KHSRP|K562	16
chr3	197003859	197004859	+	SNHG1|u87|ENSG00000228109|EE	chr3	197003929	197003978	UCHL5|HepG2	49
chr3	197003859	197004859	+	SNHG1|u87|ENSG00000228109|EE	chr3	197004420	197004514	SMNDC1|K562	94
chr3	197003859	197004859	+	SNHG1|u87|ENSG00000228109|EE	chr3	197003894	197003903	BUD13|K562	9
chr3	197003859	197004859	+	SNHG1|u87|ENSG00000228109|EE	chr3	197004471	197004489	SF3A3|HepG2	18
chr3	197003859	197004859	+	SNHG1|u87|ENSG00000228109|EE	chr3	197004555	197004599	SUGP2|HepG2	44
chr3	197003859	197004859	+	SNHG1|u87|ENSG00000228109|EE	chr3	197004197	197004232	SRSF7|K562	35
chr3	197003859	197004859	+	SNHG1|u87|ENSG00000228109|EE	chr3	197003991	197004030	ZNF622|K562	39
chr3	197003859	197004859	+	SNHG1|u87|ENSG00000228109|EE	chr3	197004084	197004173	U2AF1|HepG2	89
chr3	197003859	197004859	+	SNHG1|u87|ENSG00000228109|EE	chr3	197004249	197004276	LARP4|HepG2	27
chr3	197003859	197004859	+	SNHG1|u87|ENSG00000228109|EE	chr3	197004313	197004341	RBM15|HepG2	28
chr3	197003859	197004859	+	SNHG1|u87|ENSG00000228109|EE	chr3	197003989	197004021	DDX55|K562	32
chr3	197003859	197004859	+	SNHG1|u87|ENSG00000228109|EE	chr3	197003868	197003890	LSM11|K562	22
chr3	197003859	197004859	+	SNHG1|u87|ENSG00000228109|EE	chr3	197004220	197004257	UCHL5|HepG2	37
chr3	197003859	197004859	+	SNHG1|u87|ENSG00000228109|EE	chr3	197004536	197004558	RBM5|HepG2	22
chr3	197003859	197004859	+	SNHG1|u87|ENSG00000228109|EE	chr3	197004412	197004421	NKRF|HepG2	9
chr3	197003859	197004859	+	SNHG1|u87|ENSG00000228109|EE	chr3	197004420	197004460	KHDRBS1|K562	40
chr3	197003859	197004859	+	SNHG1|u87|ENSG00000228109|EE	chr3	197003850	197003902	EWSR1|K562	43
chr3	197003859	197004859	+	SNHG1|u87|ENSG00000228109|EE	chr3	197004361	197004392	FXR1|K562	31
chr3	197003859	197004859	+	SNHG1|u87|ENSG00000228109|EE	chr3	197003900	197003918	ILF3|HepG2	18
chr3	197003859	197004859	+	SNHG1|u87|ENSG00000228109|EE	chr3	197003882	197003912	RPS5|K562	30
chr3	197003859	197004859	+	SNHG1|u87|ENSG00000228109|EE	chr3	197004409	197004454	GTF2F1|K562	45
chr3	197003859	197004859	+	SNHG1|u87|ENSG00000228109|EE	chr3	197004738	197004769	UCHL5|HepG2	31
chr3	197003859	197004859	+	SNHG1|u87|ENSG00000228109|EE	chr3	197004472	197004494	HNRNPL|HepG2	22
chr17	7572364	7573364	+	SNHG1|u87|ENSG00000277957|EE	chr17	7572991	7573038	TBRG4|HepG2	47
chr17	7572364	7573364	+	SNHG1|u87|ENSG00000277957|EE	chr17	7573229	7573278	CSTF2T|K562	49
chr17	7572364	7573364	+	SNHG1|u87|ENSG00000277957|EE	chr17	7572999	7573046	TAF15|K562	47
chr17	7572364	7573364	+	SNHG1|u87|ENSG00000277957|EE	chr17	7572976	7573023	NOLC1|K562	47
chr17	7572364	7573364	+	SNHG1|u87|ENSG00000277957|EE	chr17	7572956	7572998	LSM11|HepG2	42
chr17	7572364	7573364	+	SNHG1|u87|ENSG00000277957|EE	chr17	7573062	7573131	KHSRP|K562	69
chr17	7572364	7573364	+	SNHG1|u87|ENSG00000277957|EE	chr17	7573036	7573097	PCBP2|HepG2	61
chr17	7572364	7573364	+	SNHG1|u87|ENSG00000277957|EE	chr17	7573062	7573115	XRCC6|K562	53
chr17	7572364	7573364	+	SNHG1|u87|ENSG00000277957|EE	chr17	7573178	7573197	U2AF1|HepG2	19
chr17	7572364	7573364	+	SNHG1|u87|ENSG00000277957|EE	chr17	7573026	7573136	SFPQ|HepG2	110
chr17	7572364	7573364	+	SNHG1|u87|ENSG00000277957|EE	chr17	7573221	7573238	EFTUD2|HepG2	17
chr17	7572364	7573364	+	SNHG1|u87|ENSG00000277957|EE	chr17	7572838	7572859	PTBP1|HepG2	21
chr17	7572364	7573364	+	SNHG1|u87|ENSG00000277957|EE	chr17	7572983	7573127	FAM120A|K562	144
chr17	7572364	7573364	+	SNHG1|u87|ENSG00000277957|EE	chr17	7572968	7573041	EWSR1|K562	73
chr17	7572364	7573364	+	SNHG1|u87|ENSG00000277957|EE	chr17	7572979	7573038	DDX42|K562	59
chr17	7572364	7573364	+	SNHG1|u87|ENSG00000277957|EE	chr17	7573052	7573141	HNRNPU|HepG2	89
chr17	7572364	7573364	+	SNHG1|u87|ENSG00000277957|EE	chr17	7572975	7573039	FMR1|K562	64
chr17	7572364	7573364	+	SNHG1|u87|ENSG00000277957|EE	chr17	7573004	7573012	HNRNPUL1|K562	8
chr17	7572364	7573364	+	SNHG1|u87|ENSG00000277957|EE	chr17	7572844	7572865	NPM1|K562	21
chr17	7572364	7573364	+	SNHG1|u87|ENSG00000277957|EE	chr17	7572858	7572864	LIN28B|HepG2	6
chr17	7572364	7573364	+	SNHG1|u87|ENSG00000277957|EE	chr17	7572967	7572997	PUS1|K562	30
chr17	7572364	7573364	+	SNHG1|u87|ENSG00000277957|EE	chr17	7572912	7572933	DDX6|K562	21
chr17	7572364	7573364	+	SNHG1|u87|ENSG00000277957|EE	chr17	7572985	7573102	HNRNPUL1|K562	117
chr17	7572364	7573364	+	SNHG1|u87|ENSG00000277957|EE	chr17	7572999	7573075	U2AF1|K562	76
chr17	7572364	7573364	+	SNHG1|u87|ENSG00000277957|EE	chr17	7572980	7573039	HNRNPU|K562	59
chr17	7572364	7573364	+	SNHG1|u87|ENSG00000277957|EE	chr17	7572987	7573049	PCBP2|HepG2	62
chr17	7572364	7573364	+	SNHG1|u87|ENSG00000277957|EE	chr17	7572971	7572996	NCBP2|K562	25
chr17	7572364	7573364	+	SNHG1|u87|ENSG00000277957|EE	chr17	7572914	7572939	HNRNPM|K562	25
chr17	7572364	7573364	+	SNHG1|u87|ENSG00000277957|EE	chr17	7572918	7572945	IGF2BP3|HepG2	27
chr17	7572364	7573364	+	SNHG1|u87|ENSG00000277957|EE	chr17	7573045	7573091	IGF2BP2|K562	46
chr17	7572364	7573364	+	SNHG1|u87|ENSG00000277957|EE	chr17	7572988	7573442	AGO2|HEK293S	376
chr17	7572364	7573364	+	SNHG1|u87|ENSG00000277957|EE	chr17	7573087	7573117	TBRG4|K562	30
chr17	7572364	7573364	+	SNHG1|u87|ENSG00000277957|EE	chr17	7572842	7572863	SF3A3|HepG2	21
chr17	7572364	7573364	+	SNHG1|u87|ENSG00000277957|EE	chr17	7572845	7572865	MTPAP|K562	20
chr17	7572364	7573364	+	SNHG1|u87|ENSG00000277957|EE	chr17	7573262	7573298	CSTF2|HepG2	36
chr17	7572364	7573364	+	SNHG1|u87|ENSG00000277957|EE	chr17	7572848	7572858	EXOSC5|K562	10
chr17	7572364	7573364	+	SNHG1|u87|ENSG00000277957|EE	chr17	7572842	7572856	PTBP1|HepG2	14
chr17	7572364	7573364	+	SNHG1|u87|ENSG00000277957|EE	chr17	7572850	7572859	U2AF1|HepG2	9
chr17	7572364	7573364	+	SNHG1|u87|ENSG00000277957|EE	chr17	7573071	7573113	CSTF2|HepG2	42
chr17	7572364	7573364	+	SNHG1|u87|ENSG00000277957|EE	chr17	7573048	7573089	U2AF2|HepG2	41
chr17	7572364	7573364	+	SNHG1|u87|ENSG00000277957|EE	chr17	7573047	7573078	SRSF7|HepG2	31
chr17	7572364	7573364	+	SNHG1|u87|ENSG00000277957|EE	chr17	7573076	7573102	BUD13|HepG2	26
chr17	7572364	7573364	+	SNHG1|u87|ENSG00000277957|EE	chr17	7572914	7572932	POLR2G|HepG2	18
chr17	7572364	7573364	+	SNHG1|u87|ENSG00000277957|EE	chr17	7572909	7572949	CSTF2|HepG2	40
chr17	7572364	7573364	+	SNHG1|u87|ENSG00000277957|EE	chr17	7572978	7573034	HNRNPU|HepG2	56
chr17	7572364	7573364	+	SNHG1|u87|ENSG00000277957|EE	chr17	7573189	7573259	KHSRP|K562	70
chr17	7572364	7573364	+	SNHG1|u87|ENSG00000277957|EE	chr17	7573241	7573270	EXOSC5|K562	29
chr17	7572364	7573364	+	SNHG1|u87|ENSG00000277957|EE	chr17	7573010	7573041	ILF3|K562	31
chr17	7572364	7573364	+	SNHG1|u87|ENSG00000277957|EE	chr17	7572987	7573078	HNRNPL|HepG2	91
chr17	7572364	7573364	+	SNHG1|u87|ENSG00000277957|EE	chr17	7573116	7573147	IGF2BP3|HepG2	31
chr17	7572364	7573364	+	SNHG1|u87|ENSG00000277957|EE	chr17	7573259	7573304	DGCR8|HepG2	45
chr17	7572364	7573364	+	SNHG1|u87|ENSG00000277957|EE	chr17	7573353	7573365	RPS5|K562	11
chr17	7572364	7573364	+	SNHG1|u87|ENSG00000277957|EE	chr17	7572855	7572862	SND1|K562	7
chr17	7572364	7573364	+	SNHG1|u87|ENSG00000277957|EE	chr17	7572840	7572853	HNRNPC|HepG2	13
chr17	7572364	7573364	+	SNHG1|u87|ENSG00000277957|EE	chr17	7573043	7573086	IGF2BP3|HepG2	43
chr17	7572364	7573364	+	SNHG1|u87|ENSG00000277957|EE	chr17	7572992	7573014	SF3A3|HepG2	22
chr17	7572364	7573364	+	SNHG1|u87|ENSG00000277957|EE	chr17	7573039	7573064	RPS5|K562	25
chr17	7572364	7573364	+	SNHG1|u87|ENSG00000277957|EE	chr17	7572842	7572862	QKI|K562	20
chr17	7572364	7573364	+	SNHG1|u87|ENSG00000277957|EE	chr17	7572985	7573051	TBRG4|HepG2	66
chr17	7572364	7573364	+	SNHG1|u87|ENSG00000277957|EE	chr17	7572908	7572920	PRPF8|K562	12
chr17	7572364	7573364	+	SNHG1|u87|ENSG00000277957|EE	chr17	7572842	7572862	NOLC1|HepG2	20
chr17	7572364	7573364	+	SNHG1|u87|ENSG00000277957|EE	chr17	7573288	7573335	HNRNPUL1|HepG2	47
chr17	7572364	7573364	+	SNHG1|u87|ENSG00000277957|EE	chr17	7572843	7572861	IGF2BP1|K562	18
chr17	7572364	7573364	+	SNHG1|u87|ENSG00000277957|EE	chr17	7573140	7573172	SF3B4|HepG2	32
chr17	7572364	7573364	+	SNHG1|u87|ENSG00000277957|EE	chr17	7572776	7572842	CPSF6|HEK293	66
chr17	7572364	7573364	+	SNHG1|u87|ENSG00000277957|EE	chr17	7572941	7573082	U2AF1|K562	141
chr17	7572364	7573364	+	SNHG1|u87|ENSG00000277957|EE	chr17	7573032	7573091	BCCIP|HepG2	59
chr17	7572364	7573364	+	SNHG1|u87|ENSG00000277957|EE	chr17	7572834	7572866	POLR2G|HepG2	32
chr17	7572364	7573364	+	SNHG1|u87|ENSG00000277957|EE	chr17	7573124	7573132	TROVE2|HepG2	8
chr17	7572364	7573364	+	SNHG1|u87|ENSG00000277957|EE	chr17	7572843	7572864	DDX6|K562	21
chr17	7572364	7573364	+	SNHG1|u87|ENSG00000277957|EE	chr17	7573038	7573142	CSTF2T|HepG2	104
chr17	7572364	7573364	+	SNHG1|u87|ENSG00000277957|EE	chr17	7573056	7573067	AUH|HepG2	11
chr17	7572364	7573364	+	SNHG1|u87|ENSG00000277957|EE	chr17	7572986	7573034	NCBP2|HepG2	48
chr17	7572364	7573364	+	SNHG1|u87|ENSG00000277957|EE	chr17	7573092	7573138	EXOSC5|K562	46
chr17	7572364	7573364	+	SNHG1|u87|ENSG00000277957|EE	chr17	7572907	7572939	RBM15|K562	32
chr17	7572364	7573364	+	SNHG1|u87|ENSG00000277957|EE	chr17	7573251	7573279	U2AF1|K562	28
chr17	7572364	7573364	+	SNHG1|u87|ENSG00000277957|EE	chr17	7573001	7573035	AKAP8L|K562	34
chr17	7572364	7573364	+	SNHG1|u87|ENSG00000277957|EE	chr17	7573229	7573268	IGF2BP3|HepG2	39
chr17	7572364	7573364	+	SNHG1|u87|ENSG00000277957|EE	chr17	7572981	7573046	SLTM|K562	65
chr17	7572364	7573364	+	SNHG1|u87|ENSG00000277957|EE	chr17	7572906	7572948	HNRNPA1|HepG2	42
chr17	7572364	7573364	+	SNHG1|u87|ENSG00000277957|EE	chr17	7572993	7573002	SND1|HepG2	9
chr17	7572364	7573364	+	SNHG1|u87|ENSG00000277957|EE	chr17	7573043	7573096	HNRNPA1|HepG2	53
chr17	7572364	7573364	+	SNHG1|u87|ENSG00000277957|EE	chr17	7572926	7572931	AKAP8L|K562	5
chr17	7572364	7573364	+	SNHG1|u87|ENSG00000277957|EE	chr17	7572969	7573059	EFTUD2|K562	90
chr17	7572364	7573364	+	SNHG1|u87|ENSG00000277957|EE	chr17	7572987	7573050	AUH|HepG2	63
chr17	7572364	7573364	+	SNHG1|u87|ENSG00000277957|EE	chr17	7573257	7573280	PCBP2|HepG2	23
chr17	7572364	7573364	+	SNHG1|u87|ENSG00000277957|EE	chr17	7572982	7573006	PTBP1|HepG2	24
chr17	7572364	7573364	+	SNHG1|u87|ENSG00000277957|EE	chr17	7573231	7573264	DDX42|K562	33
chr17	7572364	7573364	+	SNHG1|u87|ENSG00000277957|EE	chr17	7573265	7573365	NONO|K562	99
chr17	7572364	7573364	+	SNHG1|u87|ENSG00000277957|EE	chr17	7572972	7573045	AGGF1|HepG2	73
chr17	7572364	7573364	+	SNHG1|u87|ENSG00000277957|EE	chr17	7573095	7573118	YWHAG|K562	23
chr17	7572364	7573364	+	SNHG1|u87|ENSG00000277957|EE	chr17	7572914	7572941	RBFOX2|K562	27
chr17	7572364	7573364	+	SNHG1|u87|ENSG00000277957|EE	chr17	7572988	7573422	AGO2|HEK293S	376
chr17	7572364	7573364	+	SNHG1|u87|ENSG00000277957|EE	chr17	7573257	7573282	TAF15|K562	25
chr17	7572364	7573364	+	SNHG1|u87|ENSG00000277957|EE	chr17	7572836	7572869	RPS5|K562	33
chr17	7572364	7573364	+	SNHG1|u87|ENSG00000277957|EE	chr17	7573247	7573284	GTF2F1|HepG2	37
chr17	7572364	7573364	+	SNHG1|u87|ENSG00000277957|EE	chr17	7572920	7573039	SLTM|K562	119
chr17	7572364	7573364	+	SNHG1|u87|ENSG00000277957|EE	chr17	7572842	7572870	EFTUD2|HepG2	28
chr17	7572364	7573364	+	SNHG1|u87|ENSG00000277957|EE	chr17	7573040	7573117	FAM120A|HepG2	77
chr17	7572364	7573364	+	SNHG1|u87|ENSG00000277957|EE	chr17	7572978	7573044	EWSR1|K562	66
chr17	7572364	7573364	+	SNHG1|u87|ENSG00000277957|EE	chr17	7573056	7573082	POLR2G|HepG2	26
chr17	7572364	7573364	+	SNHG1|u87|ENSG00000277957|EE	chr17	7572918	7572961	CSTF2T|HepG2	43
chr17	7572364	7573364	+	SNHG1|u87|ENSG00000277957|EE	chr17	7572954	7572957	DDX6|HepG2	3
chr17	7572364	7573364	+	SNHG1|u87|ENSG00000277957|EE	chr17	7572902	7572933	NCBP2|K562	31
chr17	7572364	7573364	+	SNHG1|u87|ENSG00000277957|EE	chr17	7572921	7572972	IGF2BP1|HepG2	51
chr17	7572364	7573364	+	SNHG1|u87|ENSG00000277957|EE	chr17	7572995	7573032	HNRNPA1|HepG2	37
chr17	7572364	7573364	+	SNHG1|u87|ENSG00000277957|EE	chr17	7572921	7572945	SF3B4|K562	24
chr17	7572364	7573364	+	SNHG1|u87|ENSG00000277957|EE	chr17	7573244	7573269	BCCIP|HepG2	25
chr17	7572364	7573364	+	SNHG1|u87|ENSG00000277957|EE	chr17	7572831	7572868	GEMIN5|K562	37
chr17	7572364	7573364	+	SNHG1|u87|ENSG00000277957|EE	chr17	7572842	7572864	SND1|HepG2	22
chr17	7572364	7573364	+	SNHG1|u87|ENSG00000277957|EE	chr17	7573237	7573276	FAM120A|HepG2	39
chr17	7572364	7573364	+	SNHG1|u87|ENSG00000277957|EE	chr17	7572910	7572967	EFTUD2|K562	57
chr17	7572364	7573364	+	SNHG1|u87|ENSG00000277957|EE	chr17	7572901	7572940	EIF3H|HepG2	39
chr17	7572364	7573364	+	SNHG1|u87|ENSG00000277957|EE	chr17	7572898	7572958	TIA1|HepG2	60
chr17	7572364	7573364	+	SNHG1|u87|ENSG00000277957|EE	chr17	7572988	7573522	AGO2|HEK293S	376
chr17	7572364	7573364	+	SNHG1|u87|ENSG00000277957|EE	chr17	7573170	7573182	YWHAG|K562	12
chr17	7572364	7573364	+	SNHG1|u87|ENSG00000277957|EE	chr17	7572832	7572884	SRSF1|HepG2	52
chr17	7572364	7573364	+	SNHG1|u87|ENSG00000277957|EE	chr17	7573088	7573161	NOLC1|K562	73
chr17	7572364	7573364	+	SNHG1|u87|ENSG00000277957|EE	chr17	7573041	7573146	EWSR1|K562	105
chr17	7572364	7573364	+	SNHG1|u87|ENSG00000277957|EE	chr17	7572981	7573041	AARS|K562	60
chr17	7572364	7573364	+	SNHG1|u87|ENSG00000277957|EE	chr17	7573048	7573082	SRSF7|HepG2	34
chr17	7572364	7573364	+	SNHG1|u87|ENSG00000277957|EE	chr17	7572911	7572954	SAFB2|K562	43
chr17	7572364	7573364	+	SNHG1|u87|ENSG00000277957|EE	chr17	7572826	7572868	NCBP2|K562	42
chr17	7572364	7573364	+	SNHG1|u87|ENSG00000277957|EE	chr17	7573234	7573262	SAFB2|K562	28
chr17	7572364	7573364	+	SNHG1|u87|ENSG00000277957|EE	chr17	7573175	7573198	DGCR8|HepG2	23
chr17	7572364	7573364	+	SNHG1|u87|ENSG00000277957|EE	chr17	7573073	7573095	SFPQ|HepG2	22
chr17	7572364	7573364	+	SNHG1|u87|ENSG00000277957|EE	chr17	7572978	7573044	HNRNPU|K562	66
chr17	7572364	7573364	+	SNHG1|u87|ENSG00000277957|EE	chr17	7572849	7572864	EIF4G2|K562	15
chr17	7572364	7573364	+	SNHG1|u87|ENSG00000277957|EE	chr17	7572835	7572865	RPS3|K562	30
chr17	7572364	7573364	+	SNHG1|u87|ENSG00000277957|EE	chr17	7572909	7572961	BUD13|HepG2	52
chr17	7572364	7573364	+	SNHG1|u87|ENSG00000277957|EE	chr17	7573245	7573309	LSM11|K562	64
chr17	7572364	7573364	+	SNHG1|u87|ENSG00000277957|EE	chr17	7572970	7573046	PRPF8|K562	76
chr17	7572364	7573364	+	SNHG1|u87|ENSG00000277957|EE	chr17	7572846	7572864	LSM11|HepG2	18
chr17	7572364	7573364	+	SNHG1|u87|ENSG00000277957|EE	chr17	7573354	7573424	DHX30|HepG2	10
chr17	7572364	7573364	+	SNHG1|u87|ENSG00000277957|EE	chr17	7572981	7573001	PPIG|HepG2	20
chr17	7572364	7573364	+	SNHG1|u87|ENSG00000277957|EE	chr17	7572961	7573031	BCCIP|HepG2	70
chr17	7572364	7573364	+	SNHG1|u87|ENSG00000277957|EE	chr17	7573039	7573126	RBM22|HepG2	87
chr17	7572364	7573364	+	SNHG1|u87|ENSG00000277957|EE	chr17	7573245	7573319	HNRNPU|K562	74
chr17	7572364	7573364	+	SNHG1|u87|ENSG00000277957|EE	chr17	7572842	7572864	LIN28B|K562	22
chr17	7572364	7573364	+	SNHG1|u87|ENSG00000277957|EE	chr17	7572834	7572863	DHX30|HepG2	29
chr17	7572364	7573364	+	SNHG1|u87|ENSG00000277957|EE	chr17	7573041	7573098	GTF2F1|HepG2	57
chr17	7572364	7573364	+	SNHG1|u87|ENSG00000277957|EE	chr17	7572835	7572866	EFTUD2|HepG2	31
chr17	7572364	7573364	+	SNHG1|u87|ENSG00000277957|EE	chr17	7573352	7573365	CSTF2T|HepG2	12
chr17	7572364	7573364	+	SNHG1|u87|ENSG00000277957|EE	chr17	7572836	7572864	IGF2BP2|K562	28
chr17	7572364	7573364	+	SNHG1|u87|ENSG00000277957|EE	chr17	7573241	7573313	SFPQ|HepG2	72
chr17	7572364	7573364	+	SNHG1|u87|ENSG00000277957|EE	chr17	7572843	7572862	NOL12|HepG2	19
chr17	7572364	7573364	+	SNHG1|u87|ENSG00000277957|EE	chr17	7573186	7573233	METAP2|K562	47
chr17	7572364	7573364	+	SNHG1|u87|ENSG00000277957|EE	chr17	7572959	7573016	FASTKD2|HepG2	57
chr17	7572364	7573364	+	SNHG1|u87|ENSG00000277957|EE	chr17	7573176	7573204	SUPV3L1|HepG2	28
chr17	7572364	7573364	+	SNHG1|u87|ENSG00000277957|EE	chr17	7572844	7572864	DROSHA|K562	20
chr17	7572364	7573364	+	SNHG1|u87|ENSG00000277957|EE	chr17	7572969	7573045	SLTM|HepG2	76
chr17	7572364	7573364	+	SNHG1|u87|ENSG00000277957|EE	chr17	7572916	7572956	RPS5|K562	40
chr17	7572364	7573364	+	SNHG1|u87|ENSG00000277957|EE	chr17	7572839	7572869	RBM15|HepG2	30
chr17	7572364	7573364	+	SNHG1|u87|ENSG00000277957|EE	chr17	7572919	7572936	BCCIP|HepG2	17
chr17	7572364	7573364	+	SNHG1|u87|ENSG00000277957|EE	chr17	7572910	7572937	RBM15|HepG2	27
chr17	7572364	7573364	+	SNHG1|u87|ENSG00000277957|EE	chr17	7573140	7573196	TAF15|HepG2	56
chr17	7572364	7573364	+	SNHG1|u87|ENSG00000277957|EE	chr17	7572901	7572952	CSTF2|HepG2	51
chr17	7572364	7573364	+	SNHG1|u87|ENSG00000277957|EE	chr17	7573003	7573035	QKI|HepG2	32
chr17	7572364	7573364	+	SNHG1|u87|ENSG00000277957|EE	chr17	7573042	7573125	DGCR8|HepG2	83
chr17	7572364	7573364	+	SNHG1|u87|ENSG00000277957|EE	chr17	7572840	7572865	FXR2|K562	25
chr17	7572364	7573364	+	SNHG1|u87|ENSG00000277957|EE	chr17	7573058	7573119	GTF2F1|K562	61
chr17	7572364	7573364	+	SNHG1|u87|ENSG00000277957|EE	chr17	7572845	7572864	FASTKD2|K562	19
chr17	7572364	7573364	+	SNHG1|u87|ENSG00000277957|EE	chr17	7572904	7572977	TIA1|K562	73
chr17	7572364	7573364	+	SNHG1|u87|ENSG00000277957|EE	chr17	7572852	7572856	QKI|HepG2	4
chr17	7572364	7573364	+	SNHG1|u87|ENSG00000277957|EE	chr17	7572838	7572865	LARP4|HepG2	27
chr17	7572364	7573364	+	SNHG1|u87|ENSG00000277957|EE	chr17	7572914	7572954	NKRF|HepG2	40
chr17	7572364	7573364	+	SNHG1|u87|ENSG00000277957|EE	chr17	7572842	7572864	SMNDC1|K562	22
chr17	7572364	7573364	+	SNHG1|u87|ENSG00000277957|EE	chr17	7572917	7572951	TAF15|HepG2	34
chr17	7572364	7573364	+	SNHG1|u87|ENSG00000277957|EE	chr17	7572990	7573081	HNRNPM|K562	91
chr17	7572364	7573364	+	SNHG1|u87|ENSG00000277957|EE	chr17	7572976	7573041	CSTF2T|HepG2	65
chr17	7572364	7573364	+	SNHG1|u87|ENSG00000277957|EE	chr17	7572835	7572905	PRPF8|HepG2	70
chr17	7572364	7573364	+	SNHG1|u87|ENSG00000277957|EE	chr17	7573244	7573278	SMNDC1|K562	34
chr17	7572364	7573364	+	SNHG1|u87|ENSG00000277957|EE	chr17	7573248	7573268	PPIL4|K562	20
chr17	7572364	7573364	+	SNHG1|u87|ENSG00000277957|EE	chr17	7573066	7573080	GNL3|K562	14
chr17	7572364	7573364	+	SNHG1|u87|ENSG00000277957|EE	chr17	7573059	7573116	CDC40|HepG2	57
chr17	7572364	7573364	+	SNHG1|u87|ENSG00000277957|EE	chr17	7573045	7573092	GTF2F1|HepG2	47
chr17	7572364	7573364	+	SNHG1|u87|ENSG00000277957|EE	chr17	7573202	7573295	SLTM|K562	93
chr17	7572364	7573364	+	SNHG1|u87|ENSG00000277957|EE	chr17	7573067	7573091	RBFOX2|K562	24
chr17	7572364	7573364	+	SNHG1|u87|ENSG00000277957|EE	chr17	7572839	7572866	TROVE2|K562	27
chr17	7572364	7573364	+	SNHG1|u87|ENSG00000277957|EE	chr17	7573216	7573289	EIF4G2|K562	73
chr17	7572364	7573364	+	SNHG1|u87|ENSG00000277957|EE	chr17	7573261	7573300	CDC40|HepG2	39
chr17	7572364	7573364	+	SNHG1|u87|ENSG00000277957|EE	chr17	7572840	7572864	FTO|K562	24
chr17	7572364	7573364	+	SNHG1|u87|ENSG00000277957|EE	chr17	7572987	7573041	SRSF1|HepG2	54
chr17	7572364	7573364	+	SNHG1|u87|ENSG00000277957|EE	chr17	7573092	7573149	TIA1|K562	57
chr17	7572364	7573364	+	SNHG1|u87|ENSG00000277957|EE	chr17	7572858	7572859	GTF2F1|K562	1
chr17	7572364	7573364	+	SNHG1|u87|ENSG00000277957|EE	chr17	7572907	7572960	NONO|K562	53
chr17	7572364	7573364	+	SNHG1|u87|ENSG00000277957|EE	chr17	7573171	7573187	RBM5|HepG2	16
chr17	7572364	7573364	+	SNHG1|u87|ENSG00000277957|EE	chr17	7573037	7573090	NONO|K562	53
chr17	7572364	7573364	+	SNHG1|u87|ENSG00000277957|EE	chr17	7573142	7573211	CSTF2T|HepG2	69
chr17	7572364	7573364	+	SNHG1|u87|ENSG00000277957|EE	chr17	7572988	7573089	RPS11|K562	101
chr17	7572364	7573364	+	SNHG1|u87|ENSG00000277957|EE	chr17	7572910	7572960	EWSR1|K562	50
chr17	7572364	7573364	+	SNHG1|u87|ENSG00000277957|EE	chr17	7572961	7572986	DDX6|HepG2	25
chr17	7572364	7573364	+	SNHG1|u87|ENSG00000277957|EE	chr17	7572897	7573099	EFTUD2|HepG2	202
chr17	7572364	7573364	+	SNHG1|u87|ENSG00000277957|EE	chr17	7572988	7573017	PTBP1|K562	29
chr17	7572364	7573364	+	SNHG1|u87|ENSG00000277957|EE	chr17	7573004	7573043	DGCR8|K562	39
chr17	7572364	7573364	+	SNHG1|u87|ENSG00000277957|EE	chr17	7573336	7573376	CSTF2T|K562	28
chr17	7572364	7573364	+	SNHG1|u87|ENSG00000277957|EE	chr17	7572839	7572865	PTBP1|K562	26
chr17	7572364	7573364	+	SNHG1|u87|ENSG00000277957|EE	chr17	7572978	7573088	TAF15|HepG2	110
chr17	7572364	7573364	+	SNHG1|u87|ENSG00000277957|EE	chr17	7573042	7573118	HNRNPA1|K562	76
chr17	7572364	7573364	+	SNHG1|u87|ENSG00000277957|EE	chr17	7573003	7573053	SND1|HepG2	50
chr17	7572364	7573364	+	SNHG1|u87|ENSG00000277957|EE	chr17	7573243	7573274	EFTUD2|HepG2	31
chr17	7572364	7573364	+	SNHG1|u87|ENSG00000277957|EE	chr17	7572831	7572880	SRSF1|K562	49
chr17	7572364	7573364	+	SNHG1|u87|ENSG00000277957|EE	chr17	7573200	7573300	FAM120A|K562	100
chr17	7572364	7573364	+	SNHG1|u87|ENSG00000277957|EE	chr17	7572849	7572859	IGF2BP1|HepG2	10
chr17	7572364	7573364	+	SNHG1|u87|ENSG00000277957|EE	chr17	7573060	7573120	SLTM|K562	60
chr17	7572364	7573364	+	SNHG1|u87|ENSG00000277957|EE	chr17	7573145	7573199	IGF2BP2|K562	54
chr17	7572364	7573364	+	SNHG1|u87|ENSG00000277957|EE	chr17	7573237	7573254	RBM22|HepG2	17
chr17	7572364	7573364	+	SNHG1|u87|ENSG00000277957|EE	chr17	7572848	7572862	TRA2A|K562	14
chr17	7572364	7573364	+	SNHG1|u87|ENSG00000277957|EE	chr17	7572958	7573050	XRN2|HepG2	92
chr17	7572364	7573364	+	SNHG1|u87|ENSG00000277957|EE	chr17	7573047	7573101	FMR1|K562	54
chr17	7572364	7573364	+	SNHG1|u87|ENSG00000277957|EE	chr17	7573121	7573138	TROVE2|K562	17
chr17	7572364	7573364	+	SNHG1|u87|ENSG00000277957|EE	chr17	7572847	7572862	FXR1|K562	15
chr17	7572364	7573364	+	SNHG1|u87|ENSG00000277957|EE	chr17	7572998	7573022	EIF3D|HepG2	24
chr17	7572364	7573364	+	SNHG1|u87|ENSG00000277957|EE	chr17	7572843	7572865	DDX59|HepG2	22
chr17	7572364	7573364	+	SNHG1|u87|ENSG00000277957|EE	chr17	7573059	7573075	AGGF1|HepG2	16
chr17	7572364	7573364	+	SNHG1|u87|ENSG00000277957|EE	chr17	7573051	7573147	DDX6|K562	96
chr17	7572364	7573364	+	SNHG1|u87|ENSG00000277957|EE	chr17	7572954	7572993	RBM15|HepG2	39
chr17	7572364	7573364	+	SNHG1|u87|ENSG00000277957|EE	chr17	7572992	7573089	DDX42|K562	97
chr17	7572364	7573364	+	SNHG1|u87|ENSG00000277957|EE	chr17	7572832	7572883	SRSF1|HepG2	51
chr17	7572364	7573364	+	SNHG1|u87|ENSG00000277957|EE	chr17	7572925	7572964	RBFOX2|HepG2	39
chr17	7572364	7573364	+	SNHG1|u87|ENSG00000277957|EE	chr17	7572841	7572865	FMR1|K562	24
chr17	7572364	7573364	+	SNHG1|u87|ENSG00000277957|EE	chr17	7572903	7572948	DDX6|K562	45
chr17	7572364	7573364	+	SNHG1|u87|ENSG00000277957|EE	chr17	7572776	7572842	AGO2|HEK293S	66
chr17	7572364	7573364	+	SNHG1|u87|ENSG00000277957|EE	chr17	7572840	7572864	DDX55|HepG2	24
chr17	7572364	7573364	+	SNHG1|u87|ENSG00000277957|EE	chr17	7573252	7573303	TAF15|K562	51
chr17	7572364	7573364	+	SNHG1|u87|ENSG00000277957|EE	chr17	7572828	7572872	SBDS|K562	44
chr17	7572364	7573364	+	SNHG1|u87|ENSG00000277957|EE	chr17	7572974	7573040	FAM120A|K562	66
chr17	7572364	7573364	+	SNHG1|u87|ENSG00000277957|EE	chr17	7572917	7572944	RBFOX2|K562	27
chr17	7572364	7573364	+	SNHG1|u87|ENSG00000277957|EE	chr17	7573165	7573191	SMNDC1|K562	26
chr17	7572364	7573364	+	SNHG1|u87|ENSG00000277957|EE	chr17	7573100	7573142	SMNDC1|K562	42
chr17	7572364	7573364	+	SNHG1|u87|ENSG00000277957|EE	chr17	7573088	7573140	TAF15|HepG2	52
chr17	7572364	7573364	+	SNHG1|u87|ENSG00000277957|EE	chr17	7572843	7572865	DDX6|K562	22
chr17	7572364	7573364	+	SNHG1|u87|ENSG00000277957|EE	chr17	7572920	7572975	XRN2|K562	55
chr17	7572364	7573364	+	SNHG1|u87|ENSG00000277957|EE	chr17	7572926	7572948	NONO|K562	22
chr17	7572364	7573364	+	SNHG1|u87|ENSG00000277957|EE	chr17	7572859	7572981	SUPV3L1|HepG2	122
chr17	7572364	7573364	+	SNHG1|u87|ENSG00000277957|EE	chr17	7572994	7573018	PRPF8|HepG2	24
chr17	7572364	7573364	+	SNHG1|u87|ENSG00000277957|EE	chr17	7573251	7573281	U2AF1|HepG2	30
chr17	7572364	7573364	+	SNHG1|u87|ENSG00000277957|EE	chr17	7573006	7573073	DDX55|K562	67
chr17	7572364	7573364	+	SNHG1|u87|ENSG00000277957|EE	chr17	7572838	7572864	AUH|HepG2	26
chr17	7572364	7573364	+	SNHG1|u87|ENSG00000277957|EE	chr17	7572836	7572864	FXR2|K562	28
chr17	7572364	7573364	+	SNHG1|u87|ENSG00000277957|EE	chr17	7573008	7573041	U2AF2|K562	33
chr17	7572364	7573364	+	SNHG1|u87|ENSG00000277957|EE	chr17	7572833	7572871	LARP7|HepG2	38
chr17	7572364	7573364	+	SNHG1|u87|ENSG00000277957|EE	chr17	7572900	7572942	TRA2A|K562	42
chr17	7572364	7573364	+	SNHG1|u87|ENSG00000277957|EE	chr17	7572906	7572948	PTBP1|HepG2	42
chr17	7572364	7573364	+	SNHG1|u87|ENSG00000277957|EE	chr17	7573042	7573102	HNRNPA1|HepG2	60
chr17	7572364	7573364	+	SNHG1|u87|ENSG00000277957|EE	chr17	7572935	7573136	EIF4G2|K562	201
chr17	7572364	7573364	+	SNHG1|u87|ENSG00000277957|EE	chr17	7573049	7573087	PCBP2|HepG2	38
chr17	7572364	7573364	+	SNHG1|u87|ENSG00000277957|EE	chr17	7572900	7572911	RBM22|HepG2	11
chr17	7572364	7573364	+	SNHG1|u87|ENSG00000277957|EE	chr17	7572916	7572942	METAP2|K562	26
chr17	7572364	7573364	+	SNHG1|u87|ENSG00000277957|EE	chr17	7573057	7573105	GRSF1|HepG2	48
chr17	7572364	7573364	+	SNHG1|u87|ENSG00000277957|EE	chr17	7572846	7572864	SRSF7|HepG2	18
chr17	7572364	7573364	+	SNHG1|u87|ENSG00000277957|EE	chr17	7572931	7572961	FAM120A|HepG2	30
chr17	7572364	7573364	+	SNHG1|u87|ENSG00000277957|EE	chr17	7573238	7573303	KHSRP|K562	65
chr17	7572364	7573364	+	SNHG1|u87|ENSG00000277957|EE	chr17	7572914	7572936	EXOSC5|K562	22
chr17	7572364	7573364	+	SNHG1|u87|ENSG00000277957|EE	chr17	7573067	7573108	DROSHA|K562	41
chr17	7572364	7573364	+	SNHG1|u87|ENSG00000277957|EE	chr17	7573063	7573091	RBM27|K562	28
chr17	7572364	7573364	+	SNHG1|u87|ENSG00000277957|EE	chr17	7573323	7573358	TBRG4|HepG2	35
chr17	7572364	7573364	+	SNHG1|u87|ENSG00000277957|EE	chr17	7572839	7572864	TARDBP|K562	25
chr17	7572364	7573364	+	SNHG1|u87|ENSG00000277957|EE	chr17	7573206	7573303	TIA1|K562	97
chr17	7572364	7573364	+	SNHG1|u87|ENSG00000277957|EE	chr17	7573003	7573016	LSM11|K562	13
chr17	7572364	7573364	+	SNHG1|u87|ENSG00000277957|EE	chr17	7572925	7572963	HNRNPA1|HepG2	38
chr17	7572364	7573364	+	SNHG1|u87|ENSG00000277957|EE	chr17	7573072	7573084	U2AF1|HepG2	12
chr17	7572364	7573364	+	SNHG1|u87|ENSG00000277957|EE	chr17	7572988	7573502	AGO2|HEK293S	376
chr17	7572364	7573364	+	SNHG1|u87|ENSG00000277957|EE	chr17	7573054	7573075	PTBP1|K562	21
chr17	7572364	7573364	+	SNHG1|u87|ENSG00000277957|EE	chr17	7572843	7572864	RPS3|HepG2	21
chr17	7572364	7573364	+	SNHG1|u87|ENSG00000277957|EE	chr17	7573282	7573317	HNRNPM|HepG2	35
chr17	7572364	7573364	+	SNHG1|u87|ENSG00000277957|EE	chr17	7573046	7573101	SLTM|K562	55
chr17	7572364	7573364	+	SNHG1|u87|ENSG00000277957|EE	chr17	7573249	7573269	RBFOX2|HepG2	20
chr17	7572364	7573364	+	SNHG1|u87|ENSG00000277957|EE	chr17	7572827	7572865	DDX3X|K562	38
chr17	7572364	7573364	+	SNHG1|u87|ENSG00000277957|EE	chr17	7572926	7572949	DHX30|K562	23
chr17	7572364	7573364	+	SNHG1|u87|ENSG00000277957|EE	chr17	7572974	7573050	TIA1|K562	76
chr17	7572364	7573364	+	SNHG1|u87|ENSG00000277957|EE	chr17	7572935	7573049	DROSHA|K562	114
chr17	7572364	7573364	+	SNHG1|u87|ENSG00000277957|EE	chr17	7573015	7573084	U2AF1|HepG2	69
chr17	7572364	7573364	+	SNHG1|u87|ENSG00000277957|EE	chr17	7573051	7573146	TAF15|K562	95
chr17	7572364	7573364	+	SNHG1|u87|ENSG00000277957|EE	chr17	7572840	7572864	UCHL5|K562	24
chr17	7572364	7573364	+	SNHG1|u87|ENSG00000277957|EE	chr17	7572918	7572945	KHSRP|K562	27
chr17	7572364	7573364	+	SNHG1|u87|ENSG00000277957|EE	chr17	7572858	7572863	QKI|HepG2	5
chr17	7572364	7573364	+	SNHG1|u87|ENSG00000277957|EE	chr17	7572985	7573028	GEMIN5|K562	43
chr17	7572364	7573364	+	SNHG1|u87|ENSG00000277957|EE	chr17	7572910	7572956	DDX55|HepG2	46
chr17	7572364	7573364	+	SNHG1|u87|ENSG00000277957|EE	chr17	7573248	7573308	DGCR8|K562	60
chr17	7572364	7573364	+	SNHG1|u87|ENSG00000277957|EE	chr17	7572776	7572842	CPSF7|HEK293	66
chr17	7572364	7573364	+	SNHG1|u87|ENSG00000277957|EE	chr17	7573057	7573087	CDC40|HepG2	30
chr17	7572364	7573364	+	SNHG1|u87|ENSG00000277957|EE	chr17	7572846	7572863	TBRG4|HepG2	17
chr17	7572364	7573364	+	SNHG1|u87|ENSG00000277957|EE	chr17	7572846	7572862	IGF2BP3|HepG2	16
chr17	7572364	7573364	+	SNHG1|u87|ENSG00000277957|EE	chr17	7572835	7572865	ILF3|K562	30
chr17	7572364	7573364	+	SNHG1|u87|ENSG00000277957|EE	chr17	7572909	7572945	PUS1|K562	36
chr17	7572364	7573364	+	SNHG1|u87|ENSG00000277957|EE	chr17	7573324	7573367	CSTF2T|K562	40
chr17	7572364	7573364	+	SNHG1|u87|ENSG00000277957|EE	chr17	7573095	7573102	TNRC6A|K562	7
chr17	7572364	7573364	+	SNHG1|u87|ENSG00000277957|EE	chr17	7572968	7573067	IGF2BP1|K562	99
chr17	7572364	7573364	+	SNHG1|u87|ENSG00000277957|EE	chr17	7572973	7573043	AGGF1|K562	70
chr17	7572364	7573364	+	SNHG1|u87|ENSG00000277957|EE	chr17	7573216	7573311	FAM120A|HepG2	95
chr17	7572364	7573364	+	SNHG1|u87|ENSG00000277957|EE	chr17	7572914	7572937	PPIG|HepG2	23
chr17	7572364	7573364	+	SNHG1|u87|ENSG00000277957|EE	chr17	7572983	7573030	TBRG4|K562	47
chr17	7572364	7573364	+	SNHG1|u87|ENSG00000277957|EE	chr17	7573057	7573090	PUS1|K562	33
chr17	7572364	7573364	+	SNHG1|u87|ENSG00000277957|EE	chr17	7572982	7573052	CSTF2T|K562	70
chr17	7572364	7573364	+	SNHG1|u87|ENSG00000277957|EE	chr17	7572989	7573073	XRN2|HepG2	84
chr17	7572364	7573364	+	SNHG1|u87|ENSG00000277957|EE	chr17	7572988	7573322	CPSF6|HEK293	334
chr17	7572364	7573364	+	SNHG1|u87|ENSG00000277957|EE	chr17	7573052	7573099	CSTF2T|K562	47
chr17	7572364	7573364	+	SNHG1|u87|ENSG00000277957|EE	chr17	7573322	7573372	HNRNPU|K562	42
chr17	7572364	7573364	+	SNHG1|u87|ENSG00000277957|EE	chr17	7573097	7573113	KHSRP|K562	16
chr17	7572364	7573364	+	SNHG1|u87|ENSG00000277957|EE	chr17	7572996	7573026	ZRANB2|K562	30
chr17	7572364	7573364	+	SNHG1|u87|ENSG00000277957|EE	chr17	7572847	7572859	HNRNPA1|HepG2	12
chr17	7572364	7573364	+	SNHG1|u87|ENSG00000277957|EE	chr17	7572838	7572869	LSM11|K562	31
chr17	7572364	7573364	+	SNHG1|u87|ENSG00000277957|EE	chr17	7573083	7573130	HNRNPM|HepG2	47
chr17	7572364	7573364	+	SNHG1|u87|ENSG00000277957|EE	chr17	7572845	7572864	PPIG|HepG2	19
chr17	7572364	7573364	+	SNHG1|u87|ENSG00000277957|EE	chr17	7572837	7572873	NCBP2|K562	36
chr17	7572364	7573364	+	SNHG1|u87|ENSG00000277957|EE	chr17	7572991	7573026	SRSF7|HepG2	35
chr17	7572364	7573364	+	SNHG1|u87|ENSG00000277957|EE	chr17	7572851	7572864	PPIL4|K562	13
chr17	7572364	7573364	+	SNHG1|u87|ENSG00000277957|EE	chr17	7572835	7572868	NOL12|HepG2	33
chr17	7572364	7573364	+	SNHG1|u87|ENSG00000277957|EE	chr17	7573278	7573323	CSTF2T|K562	45
chr17	7572364	7573364	+	SNHG1|u87|ENSG00000277957|EE	chr17	7572838	7572865	FASTKD2|HepG2	27
chr17	7572364	7573364	+	SNHG1|u87|ENSG00000277957|EE	chr17	7573246	7573272	SRSF9|HepG2	26
chr17	7572364	7573364	+	SNHG1|u87|ENSG00000277957|EE	chr17	7572842	7572864	ZNF622|K562	22
chr17	7572364	7573364	+	SNHG1|u87|ENSG00000277957|EE	chr17	7572961	7573040	FAM120A|HepG2	79
chr17	7572364	7573364	+	SNHG1|u87|ENSG00000277957|EE	chr17	7572834	7572894	PRPF8|HepG2	60
chr17	7572364	7573364	+	SNHG1|u87|ENSG00000277957|EE	chr17	7573056	7573116	FAM120A|K562	60
chr17	7572364	7573364	+	SNHG1|u87|ENSG00000277957|EE	chr17	7573272	7573285	NCBP2|HepG2	13
chr17	7572364	7573364	+	SNHG1|u87|ENSG00000277957|EE	chr17	7573028	7573096	RBFOX2|HepG2	68
chr17	7572364	7573364	+	SNHG1|u87|ENSG00000277957|EE	chr17	7573000	7573011	SF3B4|HepG2	11
chr17	7572364	7573364	+	SNHG1|u87|ENSG00000277957|EE	chr17	7573182	7573200	FAM120A|K562	18
chr17	7572364	7573364	+	SNHG1|u87|ENSG00000277957|EE	chr17	7572832	7572866	DDX3X|HepG2	34
chr17	7572364	7573364	+	SNHG1|u87|ENSG00000277957|EE	chr17	7572938	7573028	RBFOX2|HepG2	90
chr17	7572364	7573364	+	SNHG1|u87|ENSG00000277957|EE	chr17	7573041	7573136	CSTF2T|HepG2	95
chr17	7572364	7573364	+	SNHG1|u87|ENSG00000277957|EE	chr17	7573125	7573139	FASTKD2|K562	14
chr17	7572364	7573364	+	SNHG1|u87|ENSG00000277957|EE	chr17	7572834	7572865	RPS3|HepG2	31
chr17	7572364	7573364	+	SNHG1|u87|ENSG00000277957|EE	chr17	7572830	7572895	SRSF1|K562	65
chr17	7572364	7573364	+	SNHG1|u87|ENSG00000277957|EE	chr17	7572848	7572864	KHDRBS1|K562	16
chr17	7572364	7573364	+	SNHG1|u87|ENSG00000277957|EE	chr17	7573058	7573101	EFTUD2|K562	43
chr17	7572364	7573364	+	SNHG1|u87|ENSG00000277957|EE	chr17	7573242	7573315	NONO|K562	73
chr17	7572364	7573364	+	SNHG1|u87|ENSG00000277957|EE	chr17	7572844	7572865	DDX6|HepG2	21
chr17	7572364	7573364	+	SNHG1|u87|ENSG00000277957|EE	chr17	7573148	7573324	CSTF2T|K562	176
chr17	7572364	7573364	+	SNHG1|u87|ENSG00000277957|EE	chr17	7573200	7573294	HNRNPM|K562	94
chr17	7572364	7573364	+	SNHG1|u87|ENSG00000277957|EE	chr17	7572841	7572865	SRSF7|HepG2	24
chr17	7572364	7573364	+	SNHG1|u87|ENSG00000277957|EE	chr17	7572835	7572867	NOLC1|K562	32
chr17	7572364	7573364	+	SNHG1|u87|ENSG00000277957|EE	chr17	7573014	7573051	DDX3X|HepG2	37
chr17	7572364	7573364	+	SNHG1|u87|ENSG00000277957|EE	chr17	7573069	7573099	RBM27|K562	30
chr17	7572364	7573364	+	SNHG1|u87|ENSG00000277957|EE	chr17	7572907	7572936	CDC40|HepG2	29
chr17	7572364	7573364	+	SNHG1|u87|ENSG00000277957|EE	chr17	7572837	7572866	YWHAG|K562	29
chr17	7572364	7573364	+	SNHG1|u87|ENSG00000277957|EE	chr17	7572839	7572864	GRWD1|HepG2	25
chr17	7572364	7573364	+	SNHG1|u87|ENSG00000277957|EE	chr17	7572932	7572950	DGCR8|HepG2	18
chr17	7572364	7573364	+	SNHG1|u87|ENSG00000277957|EE	chr17	7573149	7573168	HNRNPA1|HepG2	19
chr17	7572364	7573364	+	SNHG1|u87|ENSG00000277957|EE	chr17	7572985	7573021	SF3B4|HepG2	36
chr17	7572364	7573364	+	SNHG1|u87|ENSG00000277957|EE	chr17	7572898	7572965	RBM22|K562	67
chr17	7572364	7573364	+	SNHG1|u87|ENSG00000277957|EE	chr17	7572966	7573032	RBM22|HepG2	66
chr17	7572364	7573364	+	SNHG1|u87|ENSG00000277957|EE	chr17	7572842	7572871	CPSF6|K562	29
chr17	7572364	7573364	+	SNHG1|u87|ENSG00000277957|EE	chr17	7572843	7572864	FMR1|K562	21
chr17	7572364	7573364	+	SNHG1|u87|ENSG00000277957|EE	chr17	7572837	7572864	TNRC6A|K562	27
chr17	7572364	7573364	+	SNHG1|u87|ENSG00000277957|EE	chr17	7572858	7572865	ILF3|K562	7
chr17	7572364	7573364	+	SNHG1|u87|ENSG00000277957|EE	chr17	7572807	7572879	RPS5|HepG2	72
chr17	7572364	7573364	+	SNHG1|u87|ENSG00000277957|EE	chr17	7573061	7573079	RPS5|HepG2	18
chr17	7572364	7573364	+	SNHG1|u87|ENSG00000277957|EE	chr17	7573238	7573322	HNRNPU|K562	84
chr17	7572364	7573364	+	SNHG1|u87|ENSG00000277957|EE	chr17	7572965	7573045	NKRF|HepG2	80
chr17	7572364	7573364	+	SNHG1|u87|ENSG00000277957|EE	chr17	7573032	7573082	IGF2BP2|K562	50
chr17	7572364	7573364	+	SNHG1|u87|ENSG00000277957|EE	chr17	7573053	7573113	GTF2F1|K562	60
chr17	7572364	7573364	+	SNHG1|u87|ENSG00000277957|EE	chr17	7573051	7573092	SMNDC1|K562	41
chr17	7572364	7573364	+	SNHG1|u87|ENSG00000277957|EE	chr17	7572923	7572937	RPS11|K562	14
chr17	7572364	7573364	+	SNHG1|u87|ENSG00000277957|EE	chr17	7573046	7573127	MTPAP|K562	81
chr17	7572364	7573364	+	SNHG1|u87|ENSG00000277957|EE	chr17	7572991	7573029	BUD13|K562	38
chr17	7572364	7573364	+	SNHG1|u87|ENSG00000277957|EE	chr17	7572909	7572926	QKI|HepG2	17
chr17	7572364	7573364	+	SNHG1|u87|ENSG00000277957|EE	chr17	7572846	7572861	RBM22|K562	15
chr17	7572364	7573364	+	SNHG1|u87|ENSG00000277957|EE	chr17	7573015	7573023	NPM1|K562	8
chr17	7572364	7573364	+	SNHG1|u87|ENSG00000277957|EE	chr17	7573238	7573260	GEMIN5|K562	22
chr17	7572364	7573364	+	SNHG1|u87|ENSG00000277957|EE	chr17	7573064	7573077	U2AF2|K562	13
chr17	7572364	7573364	+	SNHG1|u87|ENSG00000277957|EE	chr17	7572923	7572950	U2AF2|K562	27
chr17	7572364	7573364	+	SNHG1|u87|ENSG00000277957|EE	chr17	7572912	7572927	PPIL4|K562	15
chr17	7572364	7573364	+	SNHG1|u87|ENSG00000277957|EE	chr17	7572832	7572865	UCHL5|HepG2	33
chr17	7572364	7573364	+	SNHG1|u87|ENSG00000277957|EE	chr17	7572970	7573084	FKBP4|HepG2	114
chr17	7572364	7573364	+	SNHG1|u87|ENSG00000277957|EE	chr17	7572974	7573087	AKAP8L|K562	113
chr17	7572364	7573364	+	SNHG1|u87|ENSG00000277957|EE	chr17	7572994	7573026	HNRNPA1|K562	32
chr17	7572364	7573364	+	SNHG1|u87|ENSG00000277957|EE	chr17	7572959	7573028	MTPAP|K562	69
chr17	7572364	7573364	+	SNHG1|u87|ENSG00000277957|EE	chr17	7572902	7572966	RBM22|HepG2	64
chr17	7572364	7573364	+	SNHG1|u87|ENSG00000277957|EE	chr17	7572907	7572953	GRSF1|HepG2	46
chr17	7572364	7573364	+	SNHG1|u87|ENSG00000277957|EE	chr17	7572934	7572959	DDX42|K562	25
chr17	7572364	7573364	+	SNHG1|u87|ENSG00000277957|EE	chr17	7572977	7573053	GTF2F1|K562	76
chr17	7572364	7573364	+	SNHG1|u87|ENSG00000277957|EE	chr17	7573005	7573060	DHX30|K562	55
chr17	7572364	7573364	+	SNHG1|u87|ENSG00000277957|EE	chr17	7572842	7572868	DKC1|HepG2	26
chr17	7572364	7573364	+	SNHG1|u87|ENSG00000277957|EE	chr17	7573241	7573287	HNRNPU|HepG2	46
chr17	7572364	7573364	+	SNHG1|u87|ENSG00000277957|EE	chr17	7573010	7573040	HNRNPK|K562	30
chr17	7572364	7573364	+	SNHG1|u87|ENSG00000277957|EE	chr17	7573040	7573133	NONO|K562	93
chr17	7572364	7573364	+	SNHG1|u87|ENSG00000277957|EE	chr17	7572972	7573078	TIA1|HepG2	106
chr17	7572364	7573364	+	SNHG1|u87|ENSG00000277957|EE	chr17	7572860	7572861	PTBP1|K562	1
chr17	7572364	7573364	+	SNHG1|u87|ENSG00000277957|EE	chr17	7572916	7572951	HNRNPUL1|HepG2	35
chr17	7572364	7573364	+	SNHG1|u87|ENSG00000277957|EE	chr17	7572837	7572855	TAF15|K562	18
chr17	7572364	7573364	+	SNHG1|u87|ENSG00000277957|EE	chr17	7573207	7573271	HNRNPM|K562	64
chr17	7572364	7573364	+	SNHG1|u87|ENSG00000277957|EE	chr17	7572977	7573038	HNRNPL|K562	61
chr17	7572364	7573364	+	SNHG1|u87|ENSG00000277957|EE	chr17	7572911	7572959	MTPAP|K562	48
chr17	7572364	7573364	+	SNHG1|u87|ENSG00000277957|EE	chr17	7573059	7573096	DDX59|HepG2	37
chr17	7572364	7573364	+	SNHG1|u87|ENSG00000277957|EE	chr17	7572988	7573322	NUDT21|HEK293	334
chr17	7572364	7573364	+	SNHG1|u87|ENSG00000277957|EE	chr17	7572988	7573382	AGO2|HEK293S	376
chr17	7572364	7573364	+	SNHG1|u87|ENSG00000277957|EE	chr17	7572988	7573006	RBFOX2|K562	18
chr17	7572364	7573364	+	SNHG1|u87|ENSG00000277957|EE	chr17	7573248	7573273	PRPF8|K562	25
chr17	7572364	7573364	+	SNHG1|u87|ENSG00000277957|EE	chr17	7572837	7572903	PRPF8|K562	66
chr17	7572364	7573364	+	SNHG1|u87|ENSG00000277957|EE	chr17	7572835	7572864	UCHL5|HepG2	29
chr17	7572364	7573364	+	SNHG1|u87|ENSG00000277957|EE	chr17	7572841	7572865	SBDS|K562	24
chr17	7572364	7573364	+	SNHG1|u87|ENSG00000277957|EE	chr17	7573249	7573328	SFPQ|HepG2	79
chr17	7572364	7573364	+	SNHG1|u87|ENSG00000277957|EE	chr17	7572977	7573007	ILF3|HepG2	30
chr17	7572364	7573364	+	SNHG1|u87|ENSG00000277957|EE	chr17	7573065	7573101	DROSHA|K562	36
chr17	7572364	7573364	+	SNHG1|u87|ENSG00000277957|EE	chr17	7573237	7573279	RBFOX2|HepG2	42
chr17	7572364	7573364	+	SNHG1|u87|ENSG00000277957|EE	chr17	7572836	7572864	LSM11|HepG2	28
chr17	7572364	7573364	+	SNHG1|u87|ENSG00000277957|EE	chr17	7573146	7573170	CSTF2T|HepG2	24
chr17	7572364	7573364	+	SNHG1|u87|ENSG00000277957|EE	chr17	7572920	7572928	TBRG4|K562	8
chr17	7572364	7573364	+	SNHG1|u87|ENSG00000277957|EE	chr17	7572845	7572862	XRCC6|K562	17
chr17	7572364	7573364	+	SNHG1|u87|ENSG00000277957|EE	chr17	7572837	7572865	FXR1|K562	28
chr17	7572364	7573364	+	SNHG1|u87|ENSG00000277957|EE	chr17	7573156	7573188	HNRNPUL1|HepG2	32
chr17	7572364	7573364	+	SNHG1|u87|ENSG00000277957|EE	chr17	7572841	7572867	RBM15|K562	26
chr17	7572364	7573364	+	SNHG1|u87|ENSG00000277957|EE	chr17	7572984	7573020	FXR2|K562	36
chr17	7572364	7573364	+	SNHG1|u87|ENSG00000277957|EE	chr17	7572985	7573035	DHX30|K562	50
chr17	7572364	7573364	+	SNHG1|u87|ENSG00000277957|EE	chr17	7573255	7573304	TAF15|HepG2	49
chr17	7572364	7573364	+	SNHG1|u87|ENSG00000277957|EE	chr17	7572954	7573084	FKBP4|HepG2	130
chr17	7572364	7573364	+	SNHG1|u87|ENSG00000277957|EE	chr17	7573057	7573072	SRSF1|HepG2	15
chr17	7572364	7573364	+	SNHG1|u87|ENSG00000277957|EE	chr17	7572839	7572867	NOLC1|K562	28
chr17	7572364	7573364	+	SNHG1|u87|ENSG00000277957|EE	chr17	7572920	7572973	HNRNPU|K562	53
chr17	7572364	7573364	+	SNHG1|u87|ENSG00000277957|EE	chr17	7572919	7572945	NCBP2|HepG2	26
chr17	7572364	7573364	+	SNHG1|u87|ENSG00000277957|EE	chr17	7572992	7573045	LSM11|K562	53
chr17	7572364	7573364	+	SNHG1|u87|ENSG00000277957|EE	chr17	7572993	7573087	HNRNPUL1|HepG2	94
chr17	7572364	7573364	+	SNHG1|u87|ENSG00000277957|EE	chr17	7573151	7573185	LSM11|K562	34
chr17	7572364	7573364	+	SNHG1|u87|ENSG00000277957|EE	chr17	7572859	7572864	RBM27|K562	5
chr17	7572364	7573364	+	SNHG1|u87|ENSG00000277957|EE	chr17	7573000	7573033	SMNDC1|K562	33
chr17	7572364	7573364	+	SNHG1|u87|ENSG00000277957|EE	chr17	7573245	7573289	GTF2F1|HepG2	44
chr17	7572364	7573364	+	SNHG1|u87|ENSG00000277957|EE	chr17	7573002	7573019	ZRANB2|K562	17
chr17	7572364	7573364	+	SNHG1|u87|ENSG00000277957|EE	chr17	7572926	7572930	SMNDC1|HepG2	4
chr17	7572364	7573364	+	SNHG1|u87|ENSG00000277957|EE	chr17	7572837	7572862	LARP4|HepG2	25
chr17	7572364	7573364	+	SNHG1|u87|ENSG00000277957|EE	chr17	7573326	7573352	NONO|K562	26
chr17	7572364	7573364	+	SNHG1|u87|ENSG00000277957|EE	chr17	7573053	7573091	SMNDC1|HepG2	38
chr17	7572364	7573364	+	SNHG1|u87|ENSG00000277957|EE	chr17	7572903	7572942	PTBP1|HepG2	39
chr17	7572364	7573364	+	SNHG1|u87|ENSG00000277957|EE	chr17	7572912	7572965	PRPF8|HepG2	53
chr17	7572364	7573364	+	SNHG1|u87|ENSG00000277957|EE	chr17	7572909	7572968	EWSR1|K562	59
chr17	7572364	7573364	+	SNHG1|u87|ENSG00000277957|EE	chr17	7573260	7573293	DDX6|K562	33
chr17	7572364	7573364	+	SNHG1|u87|ENSG00000277957|EE	chr17	7572836	7572867	RPS5|K562	31
chr17	7572364	7573364	+	SNHG1|u87|ENSG00000277957|EE	chr17	7572850	7572865	LARP7|K562	15
chr17	7572364	7573364	+	SNHG1|u87|ENSG00000277957|EE	chr17	7573242	7573276	SMNDC1|HepG2	34
chr17	7572364	7573364	+	SNHG1|u87|ENSG00000277957|EE	chr17	7573143	7573170	HNRNPM|K562	27
chr17	7572364	7573364	+	SNHG1|u87|ENSG00000277957|EE	chr17	7572921	7572974	HNRNPU|HepG2	53
chr17	7572364	7573364	+	SNHG1|u87|ENSG00000277957|EE	chr17	7572992	7573041	HNRNPUL1|HepG2	49
chr17	7572364	7573364	+	SNHG1|u87|ENSG00000277957|EE	chr17	7572994	7573025	AUH|K562	31
chr17	7572364	7573364	+	SNHG1|u87|ENSG00000277957|EE	chr17	7572993	7573025	SLBP|K562	32
chr17	7572364	7573364	+	SNHG1|u87|ENSG00000277957|EE	chr17	7572922	7572958	XRN2|HepG2	36
chr17	7572364	7573364	+	SNHG1|u87|ENSG00000277957|EE	chr17	7572844	7572863	RBM15|K562	19
chr17	7572364	7573364	+	SNHG1|u87|ENSG00000277957|EE	chr17	7573278	7573298	ILF3|K562	20
chr17	7572364	7573364	+	SNHG1|u87|ENSG00000277957|EE	chr17	7572990	7573040	NONO|K562	50
chr17	7572364	7573364	+	SNHG1|u87|ENSG00000277957|EE	chr17	7573028	7573061	CPSF6|K562	33
chr17	7572364	7573364	+	SNHG1|u87|ENSG00000277957|EE	chr17	7573039	7573125	HNRNPU|K562	86
chr17	7572364	7573364	+	SNHG1|u87|ENSG00000277957|EE	chr17	7573004	7573100	DHX30|HepG2	96
chr17	7572364	7573364	+	SNHG1|u87|ENSG00000277957|EE	chr17	7573062	7573075	RBM15|HepG2	13
chr17	7572364	7573364	+	SNHG1|u87|ENSG00000277957|EE	chr17	7572905	7572941	TIA1|K562	36
chr17	7572364	7573364	+	SNHG1|u87|ENSG00000277957|EE	chr17	7573254	7573267	NKRF|HepG2	13
chr17	7572364	7573364	+	SNHG1|u87|ENSG00000277957|EE	chr17	7573062	7573115	TAF15|HepG2	53
chr17	7572364	7573364	+	SNHG1|u87|ENSG00000277957|EE	chr17	7573031	7573085	BCCIP|HepG2	54
chr17	7572364	7573364	+	SNHG1|u87|ENSG00000277957|EE	chr17	7572988	7573032	RBM27|K562	44
chr17	7572364	7573364	+	SNHG1|u87|ENSG00000277957|EE	chr17	7573342	7573364	LSM11|K562	22
chr17	7572364	7573364	+	SNHG1|u87|ENSG00000277957|EE	chr17	7573308	7573345	LSM11|K562	37
chr17	7572364	7573364	+	SNHG1|u87|ENSG00000277957|EE	chr17	7572889	7572930	GEMIN5|K562	41
chr17	7572364	7573364	+	SNHG1|u87|ENSG00000277957|EE	chr17	7572926	7572956	TAF15|HepG2	30
chr17	7572364	7573364	+	SNHG1|u87|ENSG00000277957|EE	chr17	7572988	7573282	AGO2|HEK293S	294
chr17	7572364	7573364	+	SNHG1|u87|ENSG00000277957|EE	chr17	7573143	7573226	NONO|K562	83
chr17	7572364	7573364	+	SNHG1|u87|ENSG00000277957|EE	chr17	7573090	7573143	NONO|K562	53
chr17	7572364	7573364	+	SNHG1|u87|ENSG00000277957|EE	chr17	7573288	7573298	TBRG4|HepG2	10
chr17	7572364	7573364	+	SNHG1|u87|ENSG00000277957|EE	chr17	7572984	7573041	NKRF|HepG2	57
chr17	7572364	7573364	+	SNHG1|u87|ENSG00000277957|EE	chr17	7572848	7572860	BCCIP|HepG2	12
chr17	7572364	7573364	+	SNHG1|u87|ENSG00000277957|EE	chr17	7572980	7573058	GTF2F1|K562	78
chr17	7572364	7573364	+	SNHG1|u87|ENSG00000277957|EE	chr17	7572840	7572868	TRA2A|K562	28
chr17	7572364	7573364	+	SNHG1|u87|ENSG00000277957|EE	chr17	7572986	7573041	DGCR8|HepG2	55
chr17	7572364	7573364	+	SNHG1|u87|ENSG00000277957|EE	chr17	7573244	7573294	FKBP4|HepG2	50
chr17	7572364	7573364	+	SNHG1|u87|ENSG00000277957|EE	chr17	7572854	7572864	DDX55|HepG2	10
chr17	7572364	7573364	+	SNHG1|u87|ENSG00000277957|EE	chr17	7573268	7573292	DROSHA|K562	24
chr17	7572364	7573364	+	SNHG1|u87|ENSG00000277957|EE	chr17	7573041	7573103	DGCR8|HepG2	62
chr17	7572364	7573364	+	SNHG1|u87|ENSG00000277957|EE	chr17	7572988	7573302	AGO2|HEK293S	314
chr17	7572364	7573364	+	SNHG1|u87|ENSG00000277957|EE	chr17	7573146	7573205	EWSR1|K562	59
chr17	7572364	7573364	+	SNHG1|u87|ENSG00000277957|EE	chr17	7573079	7573150	NCBP2|K562	71
chr17	7572364	7573364	+	SNHG1|u87|ENSG00000277957|EE	chr17	7572842	7572865	TROVE2|HepG2	23
chr17	7572364	7573364	+	SNHG1|u87|ENSG00000277957|EE	chr17	7573280	7573293	GRSF1|HepG2	13
chr17	7572364	7573364	+	SNHG1|u87|ENSG00000277957|EE	chr17	7572935	7572969	SLTM|HepG2	34
chr17	7572364	7573364	+	SNHG1|u87|ENSG00000277957|EE	chr17	7572988	7573022	AGO2|HEK293S	34
chr17	7572364	7573364	+	SNHG1|u87|ENSG00000277957|EE	chr17	7572834	7572865	TARDBP|K562	31
chr17	7572364	7573364	+	SNHG1|u87|ENSG00000277957|EE	chr17	7573089	7573133	XPO5|HepG2	44
chr17	7572364	7573364	+	SNHG1|u87|ENSG00000277957|EE	chr17	7572970	7573052	HNRNPU|HepG2	82
chr17	7572364	7573364	+	SNHG1|u87|ENSG00000277957|EE	chr17	7572830	7572865	DDX3X|K562	35
chr17	7572364	7573364	+	SNHG1|u87|ENSG00000277957|EE	chr17	7573196	7573264	XRN2|HepG2	68
chr17	7572364	7573364	+	SNHG1|u87|ENSG00000277957|EE	chr17	7572921	7572948	LSM11|K562	27
chr17	7572364	7573364	+	SNHG1|u87|ENSG00000277957|EE	chr17	7572914	7573010	AGGF1|K562	96
chr17	7572364	7573364	+	SNHG1|u87|ENSG00000277957|EE	chr17	7572897	7572960	NCBP2|HepG2	63
chr17	7572364	7573364	+	SNHG1|u87|ENSG00000277957|EE	chr17	7572981	7573023	RBM22|HepG2	42
chr17	7572364	7573364	+	SNHG1|u87|ENSG00000277957|EE	chr17	7573263	7573307	DGCR8|HepG2	44
chr17	7572364	7573364	+	SNHG1|u87|ENSG00000277957|EE	chr17	7572851	7572863	HNRNPL|K562	12
chr17	7572364	7573364	+	SNHG1|u87|ENSG00000277957|EE	chr17	7573170	7573193	FKBP4|HepG2	23
chr17	7572364	7573364	+	SNHG1|u87|ENSG00000277957|EE	chr17	7572990	7573055	PRPF8|K562	65
chr17	7572364	7573364	+	SNHG1|u87|ENSG00000277957|EE	chr17	7573004	7573028	KHDRBS1|K562	24
chr17	7572364	7573364	+	SNHG1|u87|ENSG00000277957|EE	chr17	7573090	7573120	NKRF|HepG2	30
chr17	7572364	7573364	+	SNHG1|u87|ENSG00000277957|EE	chr17	7572845	7572861	AUH|HepG2	16
chr17	7572364	7573364	+	SNHG1|u87|ENSG00000277957|EE	chr17	7572891	7572969	EFTUD2|K562	78
chr17	7572364	7573364	+	SNHG1|u87|ENSG00000277957|EE	chr17	7573240	7573330	EWSR1|K562	90
chr17	7572364	7573364	+	SNHG1|u87|ENSG00000277957|EE	chr17	7573057	7573111	NCBP2|HepG2	54
chr17	7572364	7573364	+	SNHG1|u87|ENSG00000277957|EE	chr17	7573050	7573113	XRN2|HepG2	63
chr17	7572364	7573364	+	SNHG1|u87|ENSG00000277957|EE	chr17	7573052	7573104	FTO|K562	52
chr17	7572364	7573364	+	SNHG1|u87|ENSG00000277957|EE	chr17	7572851	7572860	U2AF1|HepG2	9
chr17	7572364	7573364	+	SNHG1|u87|ENSG00000277957|EE	chr17	7572985	7573136	FAM120A|HepG2	151
chr17	7572364	7573364	+	SNHG1|u87|ENSG00000277957|EE	chr17	7573063	7573102	RBFOX2|K562	39
chr17	7572364	7573364	+	SNHG1|u87|ENSG00000277957|EE	chr17	7573248	7573265	HNRNPK|K562	17
chr17	7572364	7573364	+	SNHG1|u87|ENSG00000277957|EE	chr17	7572987	7573044	EXOSC5|K562	57
chr17	7572364	7573364	+	SNHG1|u87|ENSG00000277957|EE	chr17	7573099	7573140	HNRNPU|HepG2	41
chr17	7572364	7573364	+	SNHG1|u87|ENSG00000277957|EE	chr17	7572907	7572959	FASTKD2|HepG2	52
chr17	7572364	7573364	+	SNHG1|u87|ENSG00000277957|EE	chr17	7572924	7572961	FAM120A|HepG2	37
chr17	7572364	7573364	+	SNHG1|u87|ENSG00000277957|EE	chr17	7572987	7573069	FTO|K562	82
chr17	7572364	7573364	+	SNHG1|u87|ENSG00000277957|EE	chr17	7573010	7573132	YWHAG|K562	122
chr17	7572364	7573364	+	SNHG1|u87|ENSG00000277957|EE	chr17	7572911	7572981	RBM22|HepG2	70
chr17	7572364	7573364	+	SNHG1|u87|ENSG00000277957|EE	chr17	7572988	7573009	SUPV3L1|HepG2	21
chr17	7572364	7573364	+	SNHG1|u87|ENSG00000277957|EE	chr17	7572919	7572947	XRN2|HepG2	28
chr17	7572364	7573364	+	SNHG1|u87|ENSG00000277957|EE	chr17	7573063	7573103	PPIL4|K562	40
chr17	7572364	7573364	+	SNHG1|u87|ENSG00000277957|EE	chr17	7573108	7573166	EFTUD2|K562	58
chr17	7572364	7573364	+	SNHG1|u87|ENSG00000277957|EE	chr17	7573044	7573104	HNRNPA1|K562	60
chr17	7572364	7573364	+	SNHG1|u87|ENSG00000277957|EE	chr17	7573248	7573275	RBM5|HepG2	27
chr17	7572364	7573364	+	SNHG1|u87|ENSG00000277957|EE	chr17	7572932	7572961	SLTM|K562	29
chr17	7572364	7573364	+	SNHG1|u87|ENSG00000277957|EE	chr17	7573005	7573020	YWHAG|K562	15
chr17	7572364	7573364	+	SNHG1|u87|ENSG00000277957|EE	chr17	7573060	7573083	FASTKD2|K562	23
chr17	7572364	7573364	+	SNHG1|u87|ENSG00000277957|EE	chr17	7573248	7573280	NCBP2|HepG2	32
chr17	7572364	7573364	+	SNHG1|u87|ENSG00000277957|EE	chr17	7573044	7573138	HNRNPU|K562	94
chr17	7572364	7573364	+	SNHG1|u87|ENSG00000277957|EE	chr17	7572845	7572865	GTF2F1|HepG2	20
chr17	7572364	7573364	+	SNHG1|u87|ENSG00000277957|EE	chr17	7572902	7572939	DDX55|HepG2	37
chr17	7572364	7573364	+	SNHG1|u87|ENSG00000277957|EE	chr17	7572838	7572852	KHSRP|K562	14
chr17	7572364	7573364	+	SNHG1|u87|ENSG00000277957|EE	chr17	7573211	7573308	CSTF2T|HepG2	97
chr17	7572364	7573364	+	SNHG1|u87|ENSG00000277957|EE	chr17	7572990	7573021	FASTKD2|K562	31
chr17	7572364	7573364	+	SNHG1|u87|ENSG00000277957|EE	chr17	7572982	7573047	FXR2|K562	65
chr17	7572364	7573364	+	SNHG1|u87|ENSG00000277957|EE	chr17	7572962	7573037	PPIL4|K562	75
chr17	7572364	7573364	+	SNHG1|u87|ENSG00000277957|EE	chr17	7572918	7572931	SMNDC1|HepG2	13
chr17	7572364	7573364	+	SNHG1|u87|ENSG00000277957|EE	chr17	7572845	7572865	U2AF1|K562	20
chr17	7572364	7573364	+	SNHG1|u87|ENSG00000277957|EE	chr17	7573034	7573091	HNRNPK|HepG2	57
chr17	7572364	7573364	+	SNHG1|u87|ENSG00000277957|EE	chr17	7572985	7573026	TROVE2|HepG2	41
chr17	7572364	7573364	+	SNHG1|u87|ENSG00000277957|EE	chr17	7572912	7572960	HNRNPC|HepG2	48
chr17	7572364	7573364	+	SNHG1|u87|ENSG00000277957|EE	chr17	7572913	7572954	IGF2BP2|K562	41
chr17	7572364	7573364	+	SNHG1|u87|ENSG00000277957|EE	chr17	7573054	7573064	RBM22|HepG2	10
chr17	7572364	7573364	+	SNHG1|u87|ENSG00000277957|EE	chr17	7572916	7572933	NCBP2|K562	17
chr17	7572364	7573364	+	SNHG1|u87|ENSG00000277957|EE	chr17	7572989	7573059	RPS5|K562	70
chr17	7572364	7573364	+	SNHG1|u87|ENSG00000277957|EE	chr17	7573065	7573091	FASTKD2|HepG2	26
chr17	7572364	7573364	+	SNHG1|u87|ENSG00000277957|EE	chr17	7572982	7573047	PRPF8|HepG2	65
chr17	7572364	7573364	+	SNHG1|u87|ENSG00000277957|EE	chr17	7572936	7573088	IGF2BP3|HepG2	152
chr17	7572364	7573364	+	SNHG1|u87|ENSG00000277957|EE	chr17	7573235	7573285	CSTF2T|HepG2	50
chr17	7572364	7573364	+	SNHG1|u87|ENSG00000277957|EE	chr17	7572986	7573023	RBFOX2|K562	37
chr17	7572364	7573364	+	SNHG1|u87|ENSG00000277957|EE	chr17	7572917	7572940	KHDRBS1|K562	23
chr17	7572364	7573364	+	SNHG1|u87|ENSG00000277957|EE	chr17	7573174	7573196	TROVE2|HepG2	22
chr17	7572364	7573364	+	SNHG1|u87|ENSG00000277957|EE	chr17	7572932	7572975	HNRNPU|K562	43
chr17	7572364	7573364	+	SNHG1|u87|ENSG00000277957|EE	chr17	7572832	7572871	SRSF9|HepG2	39
chr17	7572364	7573364	+	SNHG1|u87|ENSG00000277957|EE	chr17	7573034	7573075	HNRNPU|HepG2	41
chr17	7572364	7573364	+	SNHG1|u87|ENSG00000277957|EE	chr17	7573096	7573131	PRPF8|K562	35
chr17	7572364	7573364	+	SNHG1|u87|ENSG00000277957|EE	chr17	7572837	7572858	AGGF1|K562	21
chr17	7572364	7573364	+	SNHG1|u87|ENSG00000277957|EE	chr17	7572842	7572865	PPIL4|K562	23
chr17	7572364	7573364	+	SNHG1|u87|ENSG00000277957|EE	chr17	7573330	7573368	EWSR1|K562	34
chr17	7572364	7573364	+	SNHG1|u87|ENSG00000277957|EE	chr17	7573047	7573090	PRPF8|HepG2	43
chr17	7572364	7573364	+	SNHG1|u87|ENSG00000277957|EE	chr17	7573229	7573291	IGF2BP2|K562	62
chr17	7572364	7573364	+	SNHG1|u87|ENSG00000277957|EE	chr17	7572969	7573005	CSTF2|HepG2	36
chr17	7572364	7573364	+	SNHG1|u87|ENSG00000277957|EE	chr17	7573053	7573089	EIF4G2|K562	36
chr17	7572364	7573364	+	SNHG1|u87|ENSG00000277957|EE	chr17	7573066	7573078	DDX24|K562	12
chr17	7572364	7573364	+	SNHG1|u87|ENSG00000277957|EE	chr17	7572979	7573054	HNRNPC|HepG2	75
chr17	7572364	7573364	+	SNHG1|u87|ENSG00000277957|EE	chr17	7572899	7572962	RBM22|K562	63
chr17	7572364	7573364	+	SNHG1|u87|ENSG00000277957|EE	chr17	7572963	7573113	FASTKD2|K562	150
chr17	7572364	7573364	+	SNHG1|u87|ENSG00000277957|EE	chr17	7572834	7572868	SRSF7|K562	34
chr17	7572364	7573364	+	SNHG1|u87|ENSG00000277957|EE	chr17	7573156	7573199	HNRNPUL1|HepG2	43
chr17	7572364	7573364	+	SNHG1|u87|ENSG00000277957|EE	chr17	7572964	7573094	RBFOX2|HepG2	130
chr17	7572364	7573364	+	SNHG1|u87|ENSG00000277957|EE	chr17	7573064	7573075	HNRNPK|HepG2	11
chr17	7572364	7573364	+	SNHG1|u87|ENSG00000277957|EE	chr17	7573095	7573141	DHX30|K562	46
chr17	7572364	7573364	+	SNHG1|u87|ENSG00000277957|EE	chr17	7573042	7573128	HNRNPUL1|HepG2	86
chr17	7572364	7573364	+	SNHG1|u87|ENSG00000277957|EE	chr17	7573141	7573170	HNRNPA1|HepG2	29
chr17	7572364	7573364	+	SNHG1|u87|ENSG00000277957|EE	chr17	7573046	7573096	PRPF8|K562	50
chr17	7572364	7573364	+	SNHG1|u87|ENSG00000277957|EE	chr17	7572965	7572978	DDX59|HepG2	13
chr17	7572364	7573364	+	SNHG1|u87|ENSG00000277957|EE	chr17	7573050	7573092	TIA1|K562	42
chr17	7572364	7573364	+	SNHG1|u87|ENSG00000277957|EE	chr17	7572949	7572999	SFPQ|HepG2	50
chr17	7572364	7573364	+	SNHG1|u87|ENSG00000277957|EE	chr17	7573044	7573091	SLTM|HepG2	47
chr17	7572364	7573364	+	SNHG1|u87|ENSG00000277957|EE	chr17	7572912	7572932	YWHAG|K562	20
chr17	7572364	7573364	+	SNHG1|u87|ENSG00000277957|EE	chr17	7572834	7572870	SRSF9|HepG2	36
chr17	7572364	7573364	+	SNHG1|u87|ENSG00000277957|EE	chr17	7573050	7573100	TAF15|K562	50
chr17	7572364	7573364	+	SNHG1|u87|ENSG00000277957|EE	chr17	7573305	7573321	TBRG4|HepG2	16
chr17	7572364	7573364	+	SNHG1|u87|ENSG00000277957|EE	chr17	7573005	7573030	SF3B4|K562	25
chr17	7572364	7573364	+	SNHG1|u87|ENSG00000277957|EE	chr17	7572971	7573011	NCBP2|K562	40
chr17	7572364	7573364	+	SNHG1|u87|ENSG00000277957|EE	chr17	7572839	7572864	ZNF622|K562	25
chr17	7572364	7573364	+	SNHG1|u87|ENSG00000277957|EE	chr17	7572975	7573085	XRN2|K562	110
chr17	7572364	7573364	+	SNHG1|u87|ENSG00000277957|EE	chr17	7573255	7573292	TROVE2|HepG2	37
chr17	7572364	7573364	+	SNHG1|u87|ENSG00000277957|EE	chr17	7573247	7573283	PCBP2|HepG2	36
chr17	7572364	7573364	+	SNHG1|u87|ENSG00000277957|EE	chr17	7573239	7573267	BCCIP|HepG2	28
chr17	7572364	7573364	+	SNHG1|u87|ENSG00000277957|EE	chr17	7572936	7573093	XRN2|K562	157
chr17	7572364	7573364	+	SNHG1|u87|ENSG00000277957|EE	chr17	7572983	7573032	BCCIP|HepG2	49
chr17	7572364	7573364	+	SNHG1|u87|ENSG00000277957|EE	chr17	7572972	7573048	TIA1|HepG2	76
chr17	7572364	7573364	+	SNHG1|u87|ENSG00000277957|EE	chr17	7573076	7573103	EFTUD2|K562	27
chr17	7572364	7573364	+	SNHG1|u87|ENSG00000277957|EE	chr17	7572897	7572946	CDC40|HepG2	49
chr17	7572364	7573364	+	SNHG1|u87|ENSG00000277957|EE	chr17	7573083	7573123	SAFB2|K562	40
chr17	7572364	7573364	+	SNHG1|u87|ENSG00000277957|EE	chr17	7573055	7573127	PRPF8|K562	72
chr17	7572364	7573364	+	SNHG1|u87|ENSG00000277957|EE	chr17	7572989	7573042	DGCR8|HepG2	53
chr17	7572364	7573364	+	SNHG1|u87|ENSG00000277957|EE	chr17	7573048	7573089	TROVE2|HepG2	41
chr17	7572364	7573364	+	SNHG1|u87|ENSG00000277957|EE	chr17	7572841	7572856	KHDRBS1|K562	15
chr17	7572364	7573364	+	SNHG1|u87|ENSG00000277957|EE	chr17	7572927	7572940	BUD13|HepG2	13
chr17	7572364	7573364	+	SNHG1|u87|ENSG00000277957|EE	chr17	7572932	7572952	XRCC6|HepG2	20
chr17	7572364	7573364	+	SNHG1|u87|ENSG00000277957|EE	chr17	7572838	7572865	EIF3D|HepG2	27
chr17	7572364	7573364	+	SNHG1|u87|ENSG00000277957|EE	chr17	7573142	7573186	LARP4|K562	44
chr17	7572364	7573364	+	SNHG1|u87|ENSG00000277957|EE	chr17	7572842	7572865	LIN28B|HepG2	23
chr17	7572364	7573364	+	SNHG1|u87|ENSG00000277957|EE	chr17	7572850	7572859	NPM1|K562	9
chr17	7572364	7573364	+	SNHG1|u87|ENSG00000277957|EE	chr17	7573285	7573320	HNRNPM|HepG2	35
chr17	7572364	7573364	+	SNHG1|u87|ENSG00000277957|EE	chr17	7572848	7572862	LSM11|K562	14
chr17	7572364	7573364	+	SNHG1|u87|ENSG00000277957|EE	chr17	7572902	7572970	EFTUD2|HepG2	68
chr17	7572364	7573364	+	SNHG1|u87|ENSG00000277957|EE	chr17	7573245	7573277	IGF2BP1|HepG2	32
chr17	7572364	7573364	+	SNHG1|u87|ENSG00000277957|EE	chr17	7573035	7573095	GEMIN5|K562	60
chr17	7572364	7573364	+	SNHG1|u87|ENSG00000277957|EE	chr17	7572974	7573043	CSTF2T|K562	69
chr17	7572364	7573364	+	SNHG1|u87|ENSG00000277957|EE	chr17	7572920	7572947	PRPF8|K562	27
chr17	7572364	7573364	+	SNHG1|u87|ENSG00000277957|EE	chr17	7572832	7572970	PRPF8|K562	138
chr17	7572364	7573364	+	SNHG1|u87|ENSG00000277957|EE	chr17	7572991	7573023	TRA2A|K562	32
chr17	7572364	7573364	+	SNHG1|u87|ENSG00000277957|EE	chr17	7572980	7573020	IGF2BP3|HepG2	40
chr17	7572364	7573364	+	SNHG1|u87|ENSG00000277957|EE	chr17	7572988	7573342	AGO2|HEK293S	354
chr17	7572364	7573364	+	SNHG1|u87|ENSG00000277957|EE	chr17	7572919	7572926	XPO5|HepG2	7
chr17	7572364	7573364	+	SNHG1|u87|ENSG00000277957|EE	chr17	7572990	7573041	GTF2F1|HepG2	51
chr17	7572364	7573364	+	SNHG1|u87|ENSG00000277957|EE	chr17	7572909	7572964	CSTF2T|K562	55
chr17	7572364	7573364	+	SNHG1|u87|ENSG00000277957|EE	chr17	7572970	7573036	PCBP2|HepG2	66
chr17	7572364	7573364	+	SNHG1|u87|ENSG00000277957|EE	chr17	7573156	7573204	NONO|K562	48
chr17	7572364	7573364	+	SNHG1|u87|ENSG00000277957|EE	chr17	7573148	7573201	CSTF2T|K562	53
chr17	7572364	7573364	+	SNHG1|u87|ENSG00000277957|EE	chr17	7572913	7572946	AGGF1|HepG2	33
chr17	7572364	7573364	+	SNHG1|u87|ENSG00000277957|EE	chr17	7573223	7573244	MTPAP|K562	21
chr17	7572364	7573364	+	SNHG1|u87|ENSG00000277957|EE	chr17	7573359	7573373	HNRNPA1|K562	5
chr17	7572364	7573364	+	SNHG1|u87|ENSG00000277957|EE	chr17	7573248	7573308	RBFOX2|K562	60
chr17	7572364	7573364	+	SNHG1|u87|ENSG00000277957|EE	chr17	7572989	7573014	HNRNPK|HepG2	25
chr17	7572364	7573364	+	SNHG1|u87|ENSG00000277957|EE	chr17	7572906	7572954	NOLC1|K562	48
chr17	7572364	7573364	+	SNHG1|u87|ENSG00000277957|EE	chr17	7573234	7573301	EWSR1|K562	67
chr17	7572364	7573364	+	SNHG1|u87|ENSG00000277957|EE	chr17	7572985	7573034	TAF15|HepG2	49
chr17	7572364	7573364	+	SNHG1|u87|ENSG00000277957|EE	chr17	7572847	7572861	SMNDC1|HepG2	14
chr17	7572364	7573364	+	SNHG1|u87|ENSG00000277957|EE	chr17	7573065	7573119	FASTKD2|HepG2	54
chr17	7572364	7573364	+	SNHG1|u87|ENSG00000277957|EE	chr17	7572977	7573050	TIA1|K562	73
chr17	7572364	7573364	+	SNHG1|u87|ENSG00000277957|EE	chr17	7572900	7572965	TIA1|HepG2	65
chr17	7572364	7573364	+	SNHG1|u87|ENSG00000277957|EE	chr17	7572967	7573020	HNRNPA1|K562	53
chr17	7572364	7573364	+	SNHG1|u87|ENSG00000277957|EE	chr17	7572976	7573038	CSTF2T|HepG2	62
chr17	7572364	7573364	+	SNHG1|u87|ENSG00000277957|EE	chr17	7572917	7572946	U2AF1|K562	29
chr17	7572364	7573364	+	SNHG1|u87|ENSG00000277957|EE	chr17	7572841	7572865	DDX6|HepG2	24
chr17	7572364	7573364	+	SNHG1|u87|ENSG00000277957|EE	chr17	7572927	7572951	GTF2F1|HepG2	24
chr17	7572364	7573364	+	SNHG1|u87|ENSG00000277957|EE	chr17	7572981	7573045	IGF2BP2|K562	64
chr17	7572364	7573364	+	SNHG1|u87|ENSG00000277957|EE	chr17	7572923	7572929	NKRF|HepG2	6
chr17	7572364	7573364	+	SNHG1|u87|ENSG00000277957|EE	chr17	7572961	7573017	FASTKD2|HepG2	56
chr17	7572364	7573364	+	SNHG1|u87|ENSG00000277957|EE	chr17	7572922	7572986	MTPAP|K562	64
chr17	7572364	7573364	+	SNHG1|u87|ENSG00000277957|EE	chr17	7573070	7573106	LSM11|K562	36
chr17	7572364	7573364	+	SNHG1|u87|ENSG00000277957|EE	chr17	7572848	7572862	TROVE2|K562	14
chr17	7572364	7573364	+	SNHG1|u87|ENSG00000277957|EE	chr17	7572848	7572865	DDX42|K562	17
chr17	7572364	7573364	+	SNHG1|u87|ENSG00000277957|EE	chr17	7572832	7572865	RPS3|K562	33
chr17	7572364	7573364	+	SNHG1|u87|ENSG00000277957|EE	chr17	7572852	7572855	PUM2|K562	3
chr17	7572364	7573364	+	SNHG1|u87|ENSG00000277957|EE	chr17	7572832	7572865	POLR2G|HepG2	33
chr17	7572364	7573364	+	SNHG1|u87|ENSG00000277957|EE	chr17	7573010	7573022	PTBP1|HepG2	12
chr17	7572364	7573364	+	SNHG1|u87|ENSG00000277957|EE	chr17	7572838	7572864	GRWD1|HepG2	26
chr17	7572364	7573364	+	SNHG1|u87|ENSG00000277957|EE	chr17	7572904	7572939	PUM2|K562	35
chr17	7572364	7573364	+	SNHG1|u87|ENSG00000277957|EE	chr17	7572988	7573402	DGCR8|HEK293T	376
chr17	7572364	7573364	+	SNHG1|u87|ENSG00000277957|EE	chr17	7573046	7573151	LSM11|K562	105
chr17	7572364	7573364	+	SNHG1|u87|ENSG00000277957|EE	chr17	7572984	7573037	GTF2F1|HepG2	53
chr17	7572364	7573364	+	SNHG1|u87|ENSG00000277957|EE	chr17	7572828	7572880	NCBP2|HepG2	52
chr17	7572364	7573364	+	SNHG1|u87|ENSG00000277957|EE	chr17	7573094	7573180	DGCR8|K562	86
chr17	7572364	7573364	+	SNHG1|u87|ENSG00000277957|EE	chr17	7572852	7572864	RPS5|HepG2	12
chr17	7572364	7573364	+	SNHG1|u87|ENSG00000277957|EE	chr17	7573180	7573192	HNRNPUL1|K562	12
chr17	7572364	7573364	+	SNHG1|u87|ENSG00000277957|EE	chr17	7572975	7573075	IGF2BP1|HepG2	100
chr17	7572364	7573364	+	SNHG1|u87|ENSG00000277957|EE	chr17	7572907	7572950	DHX30|K562	43
chr17	7572364	7573364	+	SNHG1|u87|ENSG00000277957|EE	chr17	7572982	7573027	RBM15|HepG2	45
chr17	7572364	7573364	+	SNHG1|u87|ENSG00000277957|EE	chr17	7573096	7573179	TBRG4|K562	83
chr17	7572364	7573364	+	SNHG1|u87|ENSG00000277957|EE	chr17	7572851	7572864	SND1|HepG2	13
chr17	7572364	7573364	+	SNHG1|u87|ENSG00000277957|EE	chr17	7572921	7572948	ZRANB2|K562	27
chr17	7572364	7573364	+	SNHG1|u87|ENSG00000277957|EE	chr17	7573050	7573181	TIA1|K562	131
chr17	7572364	7573364	+	SNHG1|u87|ENSG00000277957|EE	chr17	7573058	7573079	SF3A3|HepG2	21
chr17	7572364	7573364	+	SNHG1|u87|ENSG00000277957|EE	chr17	7572851	7572863	YBX3|K562	12
chr17	7572364	7573364	+	SNHG1|u87|ENSG00000277957|EE	chr17	7572989	7573058	EFTUD2|K562	69
chr17	7572364	7573364	+	SNHG1|u87|ENSG00000277957|EE	chr17	7573053	7573118	SF3B4|HepG2	65
chr17	7572364	7573364	+	SNHG1|u87|ENSG00000277957|EE	chr17	7572833	7572866	EIF3H|HepG2	33
chr17	7572364	7573364	+	SNHG1|u87|ENSG00000277957|EE	chr17	7573288	7573301	HNRNPA1|HepG2	13
chr17	7572364	7573364	+	SNHG1|u87|ENSG00000277957|EE	chr17	7572930	7572952	SMNDC1|K562	22
chr17	7572364	7573364	+	SNHG1|u87|ENSG00000277957|EE	chr17	7572834	7572858	XPO5|HepG2	24
chr17	7572364	7573364	+	SNHG1|u87|ENSG00000277957|EE	chr17	7572834	7572864	SND1|K562	30
chr17	7572364	7573364	+	SNHG1|u87|ENSG00000277957|EE	chr17	7573160	7573204	HNRNPU|K562	44
chr17	7572364	7573364	+	SNHG1|u87|ENSG00000277957|EE	chr17	7573047	7573118	EFTUD2|HepG2	71
chr17	7572364	7573364	+	SNHG1|u87|ENSG00000277957|EE	chr17	7572902	7572933	NOLC1|K562	31
chr17	7572364	7573364	+	SNHG1|u87|ENSG00000277957|EE	chr17	7573130	7573136	DHX30|HepG2	6
chr17	7572364	7573364	+	SNHG1|u87|ENSG00000277957|EE	chr17	7572910	7572974	CSTF2T|K562	64
chr17	7572364	7573364	+	SNHG1|u87|ENSG00000277957|EE	chr17	7572984	7573064	SAFB2|K562	80
chr17	7572364	7573364	+	SNHG1|u87|ENSG00000277957|EE	chr17	7573067	7573128	SLTM|HepG2	61
chr17	7572364	7573364	+	SNHG1|u87|ENSG00000277957|EE	chr17	7573154	7573165	HNRNPM|K562	11
chr17	7572364	7573364	+	SNHG1|u87|ENSG00000277957|EE	chr17	7572959	7573024	SRSF7|HepG2	65
chr17	7572364	7573364	+	SNHG1|u87|ENSG00000277957|EE	chr17	7573249	7573299	SLTM|HepG2	50
chr17	7572364	7573364	+	SNHG1|u87|ENSG00000277957|EE	chr17	7572979	7573054	SAFB2|K562	75
chr17	7572364	7573364	+	SNHG1|u87|ENSG00000277957|EE	chr17	7572979	7573044	SLTM|HepG2	65
chr17	7572364	7573364	+	SNHG1|u87|ENSG00000277957|EE	chr17	7573226	7573301	TIA1|K562	75
chr17	7572364	7573364	+	SNHG1|u87|ENSG00000277957|EE	chr17	7573081	7573086	NKRF|HepG2	5
chr17	7572364	7573364	+	SNHG1|u87|ENSG00000277957|EE	chr17	7572859	7572922	AGO2|HEK293S	63
chr17	7572364	7573364	+	SNHG1|u87|ENSG00000277957|EE	chr17	7573170	7573197	CSTF2T|HepG2	27
chr17	7572364	7573364	+	SNHG1|u87|ENSG00000277957|EE	chr17	7573091	7573117	SF3B4|K562	26
chr17	7572364	7573364	+	SNHG1|u87|ENSG00000277957|EE	chr17	7573231	7573258	DDX42|K562	27
chr17	7572364	7573364	+	SNHG1|u87|ENSG00000277957|EE	chr17	7572993	7573036	EIF4G2|K562	43
chr17	7572364	7573364	+	SNHG1|u87|ENSG00000277957|EE	chr17	7573007	7573016	GNL3|K562	9
chr17	7572364	7573364	+	SNHG1|u87|ENSG00000277957|EE	chr17	7573007	7573024	HNRNPA1|HepG2	17
chr17	7572364	7573364	+	SNHG1|u87|ENSG00000277957|EE	chr17	7573221	7573251	XRN2|K562	30
chr17	7572364	7573364	+	SNHG1|u87|ENSG00000277957|EE	chr17	7572998	7573033	U2AF2|HepG2	35
chr17	7572364	7573364	+	SNHG1|u87|ENSG00000277957|EE	chr17	7572903	7572938	SF3A3|HepG2	35
chr17	7572364	7573364	+	SNHG1|u87|ENSG00000277957|EE	chr17	7573062	7573117	NOLC1|K562	55
chr17	7572364	7573364	+	SNHG1|u87|ENSG00000277957|EE	chr17	7572917	7572950	BUD13|K562	33
chr17	7572364	7573364	+	SNHG1|u87|ENSG00000277957|EE	chr17	7572914	7572956	FAM120A|K562	42
chr17	7572364	7573364	+	SNHG1|u87|ENSG00000277957|EE	chr17	7572847	7572864	FAM120A|K562	17
chr17	7572364	7573364	+	SNHG1|u87|ENSG00000277957|EE	chr17	7572836	7572864	TBRG4|K562	28
chr17	7572364	7573364	+	SNHG1|u87|ENSG00000277957|EE	chr17	7572921	7572958	CSTF2T|HepG2	37
chr17	7572364	7573364	+	SNHG1|u87|ENSG00000277957|EE	chr17	7573250	7573272	DDX3X|HepG2	22
chr17	7572364	7573364	+	SNHG1|u87|ENSG00000277957|EE	chr17	7573044	7573184	EWSR1|K562	140
chr17	7572364	7573364	+	SNHG1|u87|ENSG00000277957|EE	chr17	7572913	7572944	HNRNPUL1|K562	31
chr17	7572364	7573364	+	SNHG1|u87|ENSG00000277957|EE	chr17	7572970	7573047	EFTUD2|HepG2	77
chr17	7572364	7573364	+	SNHG1|u87|ENSG00000277957|EE	chr17	7572839	7572869	SRSF7|K562	30
chr17	7572364	7573364	+	SNHG1|u87|ENSG00000277957|EE	chr17	7572836	7572865	SUB1|HepG2	29
chr17	7572364	7573364	+	SNHG1|u87|ENSG00000277957|EE	chr17	7572994	7573030	RBM5|HepG2	36
chr17	7572364	7573364	+	SNHG1|u87|ENSG00000277957|EE	chr17	7572990	7573030	KHSRP|K562	40
chr17	7572364	7573364	+	SNHG1|u87|ENSG00000277957|EE	chr17	7572916	7572926	RBM27|K562	10
chr17	7572364	7573364	+	SNHG1|u87|ENSG00000277957|EE	chr17	7573225	7573249	HNRNPM|HepG2	24
chr17	7572364	7573364	+	SNHG1|u87|ENSG00000277957|EE	chr17	7572828	7572888	NCBP2|HepG2	60
chr17	7572364	7573364	+	SNHG1|u87|ENSG00000277957|EE	chr17	7573166	7573180	PUS1|K562	14
chr17	7572364	7573364	+	SNHG1|u87|ENSG00000277957|EE	chr17	7572979	7573024	CDC40|HepG2	45
chr17	7572364	7573364	+	SNHG1|u87|ENSG00000277957|EE	chr17	7572843	7572865	PPIG|HepG2	22
chr17	7572364	7573364	+	SNHG1|u87|ENSG00000277957|EE	chr17	7573245	7573271	XRN2|K562	26
chr17	7572364	7573364	+	SNHG1|u87|ENSG00000277957|EE	chr17	7572838	7572864	UCHL5|K562	26
chr17	7572364	7573364	+	SNHG1|u87|ENSG00000277957|EE	chr17	7572831	7572867	SUB1|HepG2	36
chr17	7572364	7573364	+	SNHG1|u87|ENSG00000277957|EE	chr17	7572987	7573027	RBM27|K562	40
chr17	7572364	7573364	+	SNHG1|u87|ENSG00000277957|EE	chr17	7572997	7573026	RBM22|K562	29
chr17	7572364	7573364	+	SNHG1|u87|ENSG00000277957|EE	chr17	7572931	7572947	U2AF2|K562	16
chr17	7572364	7573364	+	SNHG1|u87|ENSG00000277957|EE	chr17	7573168	7573232	FTO|K562	64
chr17	7572364	7573364	+	SNHG1|u87|ENSG00000277957|EE	chr17	7572932	7572966	EIF4G2|K562	34
chr17	7572364	7573364	+	SNHG1|u87|ENSG00000277957|EE	chr17	7572834	7572866	EIF3D|HepG2	32
chr17	7572364	7573364	+	SNHG1|u87|ENSG00000277957|EE	chr17	7572852	7572859	TAF15|K562	7
chr17	7572364	7573364	+	SNHG1|u87|ENSG00000277957|EE	chr17	7572941	7572974	TIA1|K562	33
chr17	7572364	7573364	+	SNHG1|u87|ENSG00000277957|EE	chr17	7572951	7572966	DROSHA|K562	15
chr17	7572364	7573364	+	SNHG1|u87|ENSG00000277957|EE	chr17	7572990	7573034	NONO|K562	44
chr17	7572364	7573364	+	SNHG1|u87|ENSG00000277957|EE	chr17	7573043	7573148	CSTF2T|K562	105
chr17	7572364	7573364	+	SNHG1|u87|ENSG00000277957|EE	chr17	7572911	7572961	LSM11|K562	50
chr17	7572364	7573364	+	SNHG1|u87|ENSG00000277957|EE	chr17	7572838	7572865	TRA2A|HepG2	27
chr17	7572364	7573364	+	SNHG1|u87|ENSG00000277957|EE	chr17	7572939	7572982	RBM15|HepG2	43
chr17	7572364	7573364	+	SNHG1|u87|ENSG00000277957|EE	chr17	7572943	7573034	HNRNPK|HepG2	91
chr17	7572364	7573364	+	SNHG1|u87|ENSG00000277957|EE	chr17	7573055	7573070	TRA2A|K562	15
chr17	7572364	7573364	+	SNHG1|u87|ENSG00000277957|EE	chr17	7572894	7572958	SUPV3L1|HepG2	64
chr17	7572364	7573364	+	SNHG1|u87|ENSG00000277957|EE	chr17	7572845	7572864	IGF2BP3|HepG2	19
chr17	7572364	7573364	+	SNHG1|u87|ENSG00000277957|EE	chr17	7573267	7573272	FXR2|K562	5
chr17	7572364	7573364	+	SNHG1|u87|ENSG00000277957|EE	chr17	7572928	7572978	TBRG4|K562	50
chr17	7572364	7573364	+	SNHG1|u87|ENSG00000277957|EE	chr17	7572852	7572859	XRCC6|HepG2	7
chr17	7572364	7573364	+	SNHG1|u87|ENSG00000277957|EE	chr17	7573049	7573091	RBM5|HepG2	42
chr17	7572364	7573364	+	SNHG1|u87|ENSG00000277957|EE	chr17	7572848	7572855	DGCR8|HepG2	7
chr17	7572364	7573364	+	SNHG1|u87|ENSG00000277957|EE	chr17	7572844	7572865	CSTF2|HepG2	21
chr17	7572364	7573364	+	SNHG1|u87|ENSG00000277957|EE	chr17	7572920	7572932	XRCC6|K562	12
chr17	7572364	7573364	+	SNHG1|u87|ENSG00000277957|EE	chr17	7573058	7573089	HNRNPUL1|K562	31
chr17	7572364	7573364	+	SNHG1|u87|ENSG00000277957|EE	chr17	7572936	7572995	CDC40|HepG2	59
chr17	7572364	7573364	+	SNHG1|u87|ENSG00000277957|EE	chr17	7572840	7572863	YBX3|K562	23
chr17	7572364	7573364	+	SNHG1|u87|ENSG00000277957|EE	chr17	7573059	7573072	NKRF|HepG2	13
chr17	7572364	7573364	+	SNHG1|u87|ENSG00000277957|EE	chr17	7573164	7573177	AGGF1|HepG2	13
chr12	131929296	131930296	+	SNHG1|u87|ENSG00000177192|EE	chr12	131929323	131929336	EIF3D|HepG2	13
chr12	131929296	131930296	+	SNHG1|u87|ENSG00000177192|EE	chr12	131929310	131929351	FASTKD2|HepG2	41
chr12	131929296	131930296	+	SNHG1|u87|ENSG00000177192|EE	chr12	131929273	131929388	DDX3X|K562	92
chr12	131929296	131930296	+	SNHG1|u87|ENSG00000177192|EE	chr12	131929287	131929324	SRSF7|HepG2	28
chr12	131929296	131930296	+	SNHG1|u87|ENSG00000177192|EE	chr12	131929312	131929357	CSTF2T|HepG2	45
chr12	131929296	131930296	+	SNHG1|u87|ENSG00000177192|EE	chr12	131929293	131929339	HNRNPM|HepG2	43
chr12	131929296	131930296	+	SNHG1|u87|ENSG00000177192|EE	chr12	131929285	131929323	NOL12|HepG2	27
chr12	131929296	131930296	+	SNHG1|u87|ENSG00000177192|EE	chr12	131929314	131929335	HNRNPC|HepG2	21
chr12	131929296	131930296	+	SNHG1|u87|ENSG00000177192|EE	chr12	131929301	131929347	DDX3X|HepG2	46
chr12	131929296	131930296	+	SNHG1|u87|ENSG00000177192|EE	chr12	131929288	131929340	DDX3X|K562	44
chr12	131929296	131930296	+	SNHG1|u87|ENSG00000177192|EE	chr12	131929291	131929336	SRSF7|HepG2	40
chr12	131929296	131930296	+	SNHG1|u87|ENSG00000177192|EE	chr12	131929309	131929336	DDX6|HepG2	27
chr12	131929296	131930296	+	SNHG1|u87|ENSG00000177192|EE	chr12	131929338	131929386	NPM1|K562	48
chr12	131929296	131930296	+	SNHG1|u87|ENSG00000177192|EE	chr12	131929297	131929346	NONO|K562	49
chr12	131929296	131930296	+	SNHG1|u87|ENSG00000177192|EE	chr12	131929321	131929335	GTF2F1|K562	14
chr12	131929296	131930296	+	SNHG1|u87|ENSG00000177192|EE	chr12	131929286	131929319	UCHL5|HepG2	23
chr12	131929296	131930296	+	SNHG1|u87|ENSG00000177192|EE	chr12	131929338	131929354	TBRG4|HepG2	16
chr12	131929296	131930296	+	SNHG1|u87|ENSG00000177192|EE	chr12	131929301	131929351	RPS3|K562	50
chr12	131929296	131930296	+	SNHG1|u87|ENSG00000177192|EE	chr12	131929294	131929302	ZNF622|K562	6
chr12	131929296	131930296	+	SNHG1|u87|ENSG00000177192|EE	chr12	131929286	131929303	YBX3|K562	7
chr12	131929296	131930296	+	SNHG1|u87|ENSG00000177192|EE	chr12	131929289	131929333	FXR1|K562	37
chr12	131929296	131930296	+	SNHG1|u87|ENSG00000177192|EE	chr12	131929311	131929346	SFPQ|HepG2	35
chr12	131929296	131930296	+	SNHG1|u87|ENSG00000177192|EE	chr12	131929292	131929340	DDX6|K562	44
chr12	131929296	131930296	+	SNHG1|u87|ENSG00000177192|EE	chr12	131929273	131929377	NCBP2|HepG2	81
chr12	131929296	131930296	+	SNHG1|u87|ENSG00000177192|EE	chr12	131929321	131929338	TBRG4|HepG2	17
chr12	131929296	131930296	+	SNHG1|u87|ENSG00000177192|EE	chr12	131929320	131929341	DGCR8|K562	21
chr12	131929296	131930296	+	SNHG1|u87|ENSG00000177192|EE	chr12	131929303	131929346	MTPAP|K562	43
chr12	131929296	131930296	+	SNHG1|u87|ENSG00000177192|EE	chr12	131929310	131929336	DHX30|HepG2	26
chr12	131929296	131930296	+	SNHG1|u87|ENSG00000177192|EE	chr12	131929340	131929389	DDX3X|K562	49
chr12	131929296	131930296	+	SNHG1|u87|ENSG00000177192|EE	chr12	131929322	131929356	DGCR8|HepG2	34
chr12	131929296	131930296	+	SNHG1|u87|ENSG00000177192|EE	chr12	131929298	131929353	NOLC1|K562	55
chr12	131929296	131930296	+	SNHG1|u87|ENSG00000177192|EE	chr12	131929272	131929315	RBM22|K562	19
chr12	131929296	131930296	+	SNHG1|u87|ENSG00000177192|EE	chr12	131929266	131929335	NCBP2|HepG2	39
chr12	131929296	131930296	+	SNHG1|u87|ENSG00000177192|EE	chr12	131929345	131929375	HNRNPH|HEK293T	30
chr12	131929296	131930296	+	SNHG1|u87|ENSG00000177192|EE	chr12	131929295	131929339	CSTF2T|HepG2	43
chr12	131929296	131930296	+	SNHG1|u87|ENSG00000177192|EE	chr12	131929307	131929333	RBM15|K562	26
chr12	131929296	131930296	+	SNHG1|u87|ENSG00000177192|EE	chr12	131929309	131929351	AUH|K562	42
chr12	131929296	131930296	+	SNHG1|u87|ENSG00000177192|EE	chr12	131929313	131929324	NCBP2|K562	11
chr12	131929296	131930296	+	SNHG1|u87|ENSG00000177192|EE	chr12	131929305	131929365	DDX3X|HepG2	60
chr12	131929296	131930296	+	SNHG1|u87|ENSG00000177192|EE	chr12	131929322	131929347	DDX6|HepG2	25
chr12	131929296	131930296	+	SNHG1|u87|ENSG00000177192|EE	chr12	131929293	131929305	EIF3H|HepG2	9
chr12	131929296	131930296	+	SNHG1|u87|ENSG00000177192|EE	chr12	131929316	131929328	XRCC6|K562	12
chr12	131929296	131930296	+	SNHG1|u87|ENSG00000177192|EE	chr12	131929277	131929330	DDX42|K562	34
chr12	131929296	131930296	+	SNHG1|u87|ENSG00000177192|EE	chr12	131929309	131929333	CSTF2T|K562	24
chr12	131929296	131930296	+	SNHG1|u87|ENSG00000177192|EE	chr12	131929301	131929325	SRSF1|K562	24
chr12	131929296	131930296	+	SNHG1|u87|ENSG00000177192|EE	chr12	131929333	131929371	DDX55|K562	38
chr12	131929296	131930296	+	SNHG1|u87|ENSG00000177192|EE	chr12	131929315	131929366	PCBP2|HepG2	51
chr12	131929296	131930296	+	SNHG1|u87|ENSG00000177192|EE	chr12	131929316	131929318	SRSF1|HepG2	2
chr1	93270314	93271314	+	SNHG1|u87|ENSG00000122483|EE	chr1	93271278	93271314	RBFOX2|K562	36
chr1	93270314	93271314	+	SNHG1|u87|ENSG00000122483|EE	chr1	93270633	93270706	HNRNPA1|K562	73
chr1	93270314	93271314	+	SNHG1|u87|ENSG00000122483|EE	chr1	93271183	93271229	HLTF|K562	46
chr1	93270314	93271314	+	SNHG1|u87|ENSG00000122483|EE	chr1	93271004	93271030	PTBP1|K562	26
chr1	93270314	93271314	+	SNHG1|u87|ENSG00000122483|EE	chr1	93271292	93271327	KHDRBS1|K562	22
chr1	93270314	93271314	+	SNHG1|u87|ENSG00000122483|EE	chr1	93271010	93271037	PTBP1|HepG2	27
chr1	93270314	93271314	+	SNHG1|u87|ENSG00000122483|EE	chr1	93271197	93271242	KHSRP|K562	45
chr1	93270314	93271314	+	SNHG1|u87|ENSG00000122483|EE	chr1	93271049	93271074	AGGF1|K562	25
chr1	93270314	93271314	+	SNHG1|u87|ENSG00000122483|EE	chr1	93271125	93271145	SAFB2|K562	20
chr1	93270314	93271314	+	SNHG1|u87|ENSG00000122483|EE	chr1	93270986	93271079	PTBP1|HepG2	93
chr1	93270314	93271314	+	SNHG1|u87|ENSG00000122483|EE	chr1	93270944	93271103	ELAVL1|HEK293	159
chr1	93270314	93271314	+	SNHG1|u87|ENSG00000122483|EE	chr1	93270996	93271077	PTBP1|K562	81
chr1	93270314	93271314	+	SNHG1|u87|ENSG00000122483|EE	chr1	93271147	93271165	SAFB2|K562	18
chr1	93270314	93271314	+	SNHG1|u87|ENSG00000122483|EE	chr1	93271285	93271308	HNRNPU|K562	23
chr1	93270314	93271314	+	SNHG1|u87|ENSG00000122483|EE	chr1	93271012	93271052	LARP4|K562	40
chr1	93270314	93271314	+	SNHG1|u87|ENSG00000122483|EE	chr1	93270538	93270563	HNRNPA1|HEK293T	25
chr1	93270314	93271314	+	SNHG1|u87|ENSG00000122483|EE	chr1	93271168	93271204	FXR1|K562	36
chr1	93270314	93271314	+	SNHG1|u87|ENSG00000122483|EE	chr1	93270966	93270972	KHSRP|K562	6
chr1	93270314	93271314	+	SNHG1|u87|ENSG00000122483|EE	chr1	93270465	93270504	TBRG4|K562	39
chr1	93270314	93271314	+	SNHG1|u87|ENSG00000122483|EE	chr1	93271112	93271150	SND1|K562	38
chr1	93270314	93271314	+	SNHG1|u87|ENSG00000122483|EE	chr1	93271157	93271178	TAF15|HepG2	21
chr1	93270314	93271314	+	SNHG1|u87|ENSG00000122483|EE	chr1	93270625	93270652	AKAP8L|K562	27
chr1	93270314	93271314	+	SNHG1|u87|ENSG00000122483|EE	chr1	93271287	93271316	HNRNPA1|K562	27
chr1	93270314	93271314	+	SNHG1|u87|ENSG00000122483|EE	chr1	93270622	93270644	CSTF2|HepG2	22
chr1	93270314	93271314	+	SNHG1|u87|ENSG00000122483|EE	chr1	93271239	93271265	SAFB2|K562	26
chr1	93270314	93271314	+	SNHG1|u87|ENSG00000122483|EE	chr1	93270734	93270785	KHDRBS1|K562	51
chr1	93270314	93271314	+	SNHG1|u87|ENSG00000122483|EE	chr1	93271109	93271146	CSTF2|HepG2	37
chr1	93270314	93271314	+	SNHG1|u87|ENSG00000122483|EE	chr1	93271296	93271313	NOLC1|K562	17
chr1	93270314	93271314	+	SNHG1|u87|ENSG00000122483|EE	chr1	93271104	93271143	SRSF1|K562	39
chr1	93270314	93271314	+	SNHG1|u87|ENSG00000122483|EE	chr1	93270786	93270811	TAF15|HepG2	25
chr1	93270314	93271314	+	SNHG1|u87|ENSG00000122483|EE	chr1	93271231	93271261	AGGF1|K562	30
chr1	93270314	93271314	+	SNHG1|u87|ENSG00000122483|EE	chr1	93270546	93270587	HLTF|K562	41
chr1	93270314	93271314	+	SNHG1|u87|ENSG00000122483|EE	chr1	93271236	93271265	CPSF6|K562	29
chr1	93270314	93271314	+	SNHG1|u87|ENSG00000122483|EE	chr1	93271201	93271245	KHDRBS1|K562	44
chr1	93270314	93271314	+	SNHG1|u87|ENSG00000122483|EE	chr1	93271287	93271343	HNRNPA1|K562	27
chr1	93270314	93271314	+	SNHG1|u87|ENSG00000122483|EE	chr1	93271132	93271187	UCHL5|K562	55
chr1	93270314	93271314	+	SNHG1|u87|ENSG00000122483|EE	chr1	93271025	93271068	KHDRBS1|K562	43
chr1	93270314	93271314	+	SNHG1|u87|ENSG00000122483|EE	chr1	93270663	93270709	SUGP2|HepG2	46
chr1	93270314	93271314	+	SNHG1|u87|ENSG00000122483|EE	chr1	93270998	93271023	SAFB2|K562	25
chr1	93270314	93271314	+	SNHG1|u87|ENSG00000122483|EE	chr1	93270603	93270623	CSTF2|HeLa	20
chr1	93270314	93271314	+	SNHG1|u87|ENSG00000122483|EE	chr1	93270993	93271026	TIA1|K562	33
chr1	93270314	93271314	+	SNHG1|u87|ENSG00000122483|EE	chr1	93271038	93271067	U2AF2|K562	29
chr1	93270314	93271314	+	SNHG1|u87|ENSG00000122483|EE	chr1	93271285	93271322	KHDRBS1|K562	29
chr1	93270314	93271314	+	SNHG1|u87|ENSG00000122483|EE	chr1	93271124	93271146	CPSF6|K562	22
chr1	93270314	93271314	+	SNHG1|u87|ENSG00000122483|EE	chr1	93270557	93270589	SUGP2|HepG2	32
chr1	93270314	93271314	+	SNHG1|u87|ENSG00000122483|EE	chr1	93271188	93271206	CSTF2|HepG2	18
chr2	70055410	70056410	+	SNHG1|u87|ENSG00000179818|EE	chr2	70055481	70055544	TARDBP|K562	63
chr2	70055410	70056410	+	SNHG1|u87|ENSG00000179818|EE	chr2	70055721	70055746	TAF15|HepG2	25
chr2	70055410	70056410	+	SNHG1|u87|ENSG00000179818|EE	chr2	70055583	70055658	PCBP2|HepG2	75
chr2	70055410	70056410	+	SNHG1|u87|ENSG00000179818|EE	chr2	70055591	70055609	KHSRP|K562	18
chr2	70055410	70056410	+	SNHG1|u87|ENSG00000179818|EE	chr2	70056031	70056071	EIF3D|HepG2	40
chr2	70055410	70056410	+	SNHG1|u87|ENSG00000179818|EE	chr2	70055826	70055847	RBM5|HepG2	21
chr2	70055410	70056410	+	SNHG1|u87|ENSG00000179818|EE	chr2	70056003	70056078	KHSRP|K562	75
chr2	70055410	70056410	+	SNHG1|u87|ENSG00000179818|EE	chr2	70056055	70056082	POLR2G|HepG2	27
chr2	70055410	70056410	+	SNHG1|u87|ENSG00000179818|EE	chr2	70055868	70055891	FASTKD2|HepG2	23
chr2	70055410	70056410	+	SNHG1|u87|ENSG00000179818|EE	chr2	70056152	70056201	PTBP1|HepG2	49
chr2	70055410	70056410	+	SNHG1|u87|ENSG00000179818|EE	chr2	70056166	70056207	ILF3|HepG2	41
chr2	70055410	70056410	+	SNHG1|u87|ENSG00000179818|EE	chr2	70055726	70055760	KHDRBS1|K562	34
chr2	70055410	70056410	+	SNHG1|u87|ENSG00000179818|EE	chr2	70055483	70055524	TARDBP|K562	41
chr2	70055410	70056410	+	SNHG1|u87|ENSG00000179818|EE	chr2	70055716	70055764	U2AF1|HepG2	48
chr2	70055410	70056410	+	SNHG1|u87|ENSG00000179818|EE	chr2	70056032	70056060	TAF15|HepG2	28
chr2	70055410	70056410	+	SNHG1|u87|ENSG00000179818|EE	chr2	70055593	70055659	HNRNPK|HepG2	66
chr2	70055410	70056410	+	SNHG1|u87|ENSG00000179818|EE	chr2	70056012	70056098	SFPQ|HepG2	86
chr2	70055410	70056410	+	SNHG1|u87|ENSG00000179818|EE	chr2	70055718	70055761	U2AF2|HepG2	43
chr2	70055410	70056410	+	SNHG1|u87|ENSG00000179818|EE	chr2	70055815	70055851	PPIG|HepG2	36
chr2	70055410	70056410	+	SNHG1|u87|ENSG00000179818|EE	chr2	70056017	70056048	ILF3|HepG2	31
chr2	70055410	70056410	+	SNHG1|u87|ENSG00000179818|EE	chr2	70055720	70055741	ILF3|HepG2	21
chr2	70055410	70056410	+	SNHG1|u87|ENSG00000179818|EE	chr2	70055736	70055745	SFPQ|HepG2	9
chr2	70055410	70056410	+	SNHG1|u87|ENSG00000179818|EE	chr2	70055623	70055684	PRPF8|HepG2	61
chr2	70055410	70056410	+	SNHG1|u87|ENSG00000179818|EE	chr2	70055807	70055899	UCHL5|HepG2	92
chr2	70055410	70056410	+	SNHG1|u87|ENSG00000179818|EE	chr2	70055887	70055904	PRPF8|HepG2	17
chr2	70055410	70056410	+	SNHG1|u87|ENSG00000179818|EE	chr2	70055720	70055757	UCHL5|HepG2	37
chr2	70055410	70056410	+	SNHG1|u87|ENSG00000179818|EE	chr2	70055843	70055887	RBM15|HepG2	44
chr2	70055410	70056410	+	SNHG1|u87|ENSG00000179818|EE	chr2	70055605	70055654	CSTF2T|HepG2	49
chr2	70055410	70056410	+	SNHG1|u87|ENSG00000179818|EE	chr2	70055818	70055845	BCCIP|HepG2	27
chr2	70055410	70056410	+	SNHG1|u87|ENSG00000179818|EE	chr2	70055619	70055668	RBM22|HepG2	49
chr2	70055410	70056410	+	SNHG1|u87|ENSG00000179818|EE	chr2	70056046	70056093	NONO|K562	47
chr2	70055410	70056410	+	SNHG1|u87|ENSG00000179818|EE	chr2	70055860	70055922	XPO5|HepG2	62
chr2	70055410	70056410	+	SNHG1|u87|ENSG00000179818|EE	chr2	70056161	70056202	PCBP2|HepG2	41
chr2	70055410	70056410	+	SNHG1|u87|ENSG00000179818|EE	chr2	70055625	70055657	XPO5|HepG2	32
chr2	70055410	70056410	+	SNHG1|u87|ENSG00000179818|EE	chr2	70055573	70055625	ILF3|HepG2	52
chr2	70055410	70056410	+	SNHG1|u87|ENSG00000179818|EE	chr2	70056260	70056287	SUGP2|HepG2	27
chr2	70055410	70056410	+	SNHG1|u87|ENSG00000179818|EE	chr2	70055589	70055612	DDX59|HepG2	23
chr2	70055410	70056410	+	SNHG1|u87|ENSG00000179818|EE	chr2	70056042	70056083	HNRNPL|HepG2	41
chr2	70055410	70056410	+	SNHG1|u87|ENSG00000179818|EE	chr2	70055715	70055761	U2AF1|HepG2	46
chr2	70055410	70056410	+	SNHG1|u87|ENSG00000179818|EE	chr2	70055886	70055904	U2AF2|HepG2	18
chr2	70055410	70056410	+	SNHG1|u87|ENSG00000179818|EE	chr2	70056010	70056104	SFPQ|HepG2	94
chr2	70055410	70056410	+	SNHG1|u87|ENSG00000179818|EE	chr2	70056025	70056057	CDC40|HepG2	32
chr2	70055410	70056410	+	SNHG1|u87|ENSG00000179818|EE	chr2	70055595	70055651	HNRNPK|HepG2	56
chr2	70055410	70056410	+	SNHG1|u87|ENSG00000179818|EE	chr2	70055821	70055853	U2AF1|HepG2	32
chr2	70055410	70056410	+	SNHG1|u87|ENSG00000179818|EE	chr2	70055811	70055881	GRWD1|HepG2	70
chr2	70055410	70056410	+	SNHG1|u87|ENSG00000179818|EE	chr2	70056040	70056091	HNRNPUL1|HepG2	51
chr2	70055410	70056410	+	SNHG1|u87|ENSG00000179818|EE	chr2	70056155	70056199	PCBP2|HepG2	44
chr2	70055410	70056410	+	SNHG1|u87|ENSG00000179818|EE	chr2	70055725	70055742	HNRNPC|HepG2	17
chr2	70055410	70056410	+	SNHG1|u87|ENSG00000179818|EE	chr2	70055832	70055869	IGF2BP2|K562	37
chr2	70055410	70056410	+	SNHG1|u87|ENSG00000179818|EE	chr2	70055721	70055758	DDX59|HepG2	37
chr2	70055410	70056410	+	SNHG1|u87|ENSG00000179818|EE	chr2	70055873	70055911	PPIG|HepG2	38
chr2	70055410	70056410	+	SNHG1|u87|ENSG00000179818|EE	chr2	70055728	70055760	DGCR8|HepG2	32
chr2	70055410	70056410	+	SNHG1|u87|ENSG00000179818|EE	chr2	70055827	70055863	UCHL5|HepG2	36
chr2	70055410	70056410	+	SNHG1|u87|ENSG00000179818|EE	chr2	70055863	70055907	EIF3D|HepG2	44
chr2	70055410	70056410	+	SNHG1|u87|ENSG00000179818|EE	chr2	70055822	70055850	SRSF9|HepG2	28
chr2	70055410	70056410	+	SNHG1|u87|ENSG00000179818|EE	chr2	70055716	70055764	U2AF2|HepG2	48
chr2	70055410	70056410	+	SNHG1|u87|ENSG00000179818|EE	chr2	70055812	70055862	SRSF1|HepG2	50
chr2	70055410	70056410	+	SNHG1|u87|ENSG00000179818|EE	chr2	70056024	70056069	CSTF2|HepG2	45
chr2	70055410	70056410	+	SNHG1|u87|ENSG00000179818|EE	chr2	70055798	70055850	GRWD1|HepG2	52
chr2	70055410	70056410	+	SNHG1|u87|ENSG00000179818|EE	chr2	70055616	70055645	U2AF1|HepG2	29
chr2	70055410	70056410	+	SNHG1|u87|ENSG00000179818|EE	chr2	70056026	70056057	TAF15|HepG2	31
chr2	70055410	70056410	+	SNHG1|u87|ENSG00000179818|EE	chr2	70055593	70055650	XRN2|HepG2	57
chr2	70055410	70056410	+	SNHG1|u87|ENSG00000179818|EE	chr2	70055720	70055749	GRWD1|HepG2	29
chr2	70055410	70056410	+	SNHG1|u87|ENSG00000179818|EE	chr2	70055720	70055754	POLR2G|HepG2	34
chr2	70055410	70056410	+	SNHG1|u87|ENSG00000179818|EE	chr2	70055717	70055762	U2AF2|K562	45
chr2	70055410	70056410	+	SNHG1|u87|ENSG00000179818|EE	chr2	70055719	70055762	HNRNPC|HepG2	43
chr2	70055410	70056410	+	SNHG1|u87|ENSG00000179818|EE	chr2	70055575	70055677	PCBP2|HepG2	102
chr2	70055410	70056410	+	SNHG1|u87|ENSG00000179818|EE	chr2	70055819	70055850	EIF3D|HepG2	31
chr2	70055410	70056410	+	SNHG1|u87|ENSG00000179818|EE	chr2	70055718	70055762	QKI|HepG2	44
chr2	70055410	70056410	+	SNHG1|u87|ENSG00000179818|EE	chr2	70055615	70055638	U2AF1|HepG2	23
chr2	70055410	70056410	+	SNHG1|u87|ENSG00000179818|EE	chr2	70055717	70055759	BUD13|HepG2	42
chr2	70055410	70056410	+	SNHG1|u87|ENSG00000179818|EE	chr2	70055951	70056111	KHSRP|K562	160
chr2	70055410	70056410	+	SNHG1|u87|ENSG00000179818|EE	chr2	70056024	70056060	EIF3D|HepG2	36
chr2	70055410	70056410	+	SNHG1|u87|ENSG00000179818|EE	chr2	70055714	70055758	ILF3|K562	44
chr2	70055410	70056410	+	SNHG1|u87|ENSG00000179818|EE	chr2	70056038	70056060	U2AF2|HepG2	22
chr2	70055410	70056410	+	SNHG1|u87|ENSG00000179818|EE	chr2	70055851	70055872	NOL12|HepG2	21
chr14	58273635	58274635	+	SNHG1|u87|ENSG00000257621|EE	chr14	58273888	58273911	CDC40|HepG2	23
chr14	58273635	58274635	+	SNHG1|u87|ENSG00000257621|EE	chr14	58273882	58273919	CSTF2|HepG2	37
chr14	58273635	58274635	+	SNHG1|u87|ENSG00000257621|EE	chr14	58273968	58274017	UCHL5|K562	49
chr14	58273635	58274635	+	SNHG1|u87|ENSG00000257621|EE	chr14	58273967	58274018	BUD13|HepG2	51
chr14	58273635	58274635	+	SNHG1|u87|ENSG00000257621|EE	chr14	58273970	58274017	LARP4|HepG2	47
chr14	58273635	58274635	+	SNHG1|u87|ENSG00000257621|EE	chr14	58274037	58274072	RBM22|K562	35
chr14	58273635	58274635	+	SNHG1|u87|ENSG00000257621|EE	chr14	58273895	58273918	HNRNPUL1|HepG2	23
chr14	58273635	58274635	+	SNHG1|u87|ENSG00000257621|EE	chr14	58273871	58273917	HNRNPC|HepG2	46
chr14	58273635	58274635	+	SNHG1|u87|ENSG00000257621|EE	chr14	58273883	58273924	DDX59|HepG2	41
chr14	58273635	58274635	+	SNHG1|u87|ENSG00000257621|EE	chr14	58273977	58274014	ILF3|K562	37
chr14	58273635	58274635	+	SNHG1|u87|ENSG00000257621|EE	chr14	58273639	58273670	TBRG4|K562	31
chr14	58273635	58274635	+	SNHG1|u87|ENSG00000257621|EE	chr14	58273798	58273812	HNRNPC|HepG2	14
chr14	58273635	58274635	+	SNHG1|u87|ENSG00000257621|EE	chr14	58274118	58274128	CDC40|HepG2	10
chr14	58273635	58274635	+	SNHG1|u87|ENSG00000257621|EE	chr14	58273897	58273919	KHSRP|K562	22
chr14	58273635	58274635	+	SNHG1|u87|ENSG00000257621|EE	chr14	58273997	58274018	U2AF1|HepG2	21
chr14	58273635	58274635	+	SNHG1|u87|ENSG00000257621|EE	chr14	58273968	58274017	METAP2|K562	49
chr14	58273635	58274635	+	SNHG1|u87|ENSG00000257621|EE	chr14	58273878	58273916	CSTF2T|K562	38
chr14	58273635	58274635	+	SNHG1|u87|ENSG00000257621|EE	chr14	58273900	58273920	DDX55|K562	20
chr14	58273635	58274635	+	SNHG1|u87|ENSG00000257621|EE	chr14	58273785	58273822	XRN2|HepG2	37
chr14	58273635	58274635	+	SNHG1|u87|ENSG00000257621|EE	chr14	58273982	58274011	DDX6|K562	29
chr14	58273635	58274635	+	SNHG1|u87|ENSG00000257621|EE	chr14	58273946	58273997	PPIG|HepG2	51
chr14	58273635	58274635	+	SNHG1|u87|ENSG00000257621|EE	chr14	58273984	58274018	TROVE2|HepG2	34
chr14	58273635	58274635	+	SNHG1|u87|ENSG00000257621|EE	chr14	58273902	58273922	UCHL5|HepG2	20
chr14	58273635	58274635	+	SNHG1|u87|ENSG00000257621|EE	chr14	58274092	58274136	GRWD1|HepG2	44
chr14	58273635	58274635	+	SNHG1|u87|ENSG00000257621|EE	chr14	58273985	58274014	TAF15|K562	29
chr14	58273635	58274635	+	SNHG1|u87|ENSG00000257621|EE	chr14	58273952	58274017	BUD13|K562	65
chr14	58273635	58274635	+	SNHG1|u87|ENSG00000257621|EE	chr14	58273972	58274004	DDX55|K562	32
chr14	58273635	58274635	+	SNHG1|u87|ENSG00000257621|EE	chr14	58274399	58274429	DDX59|HepG2	30
chr14	58273635	58274635	+	SNHG1|u87|ENSG00000257621|EE	chr14	58273993	58274014	EXOSC5|K562	21
chr14	58273635	58274635	+	SNHG1|u87|ENSG00000257621|EE	chr14	58273975	58274018	EIF3D|HepG2	43
chr14	58273635	58274635	+	SNHG1|u87|ENSG00000257621|EE	chr14	58273996	58274015	FASTKD2|K562	19
chr14	58273635	58274635	+	SNHG1|u87|ENSG00000257621|EE	chr14	58273795	58273802	TBRG4|HepG2	7
chr14	58273635	58274635	+	SNHG1|u87|ENSG00000257621|EE	chr14	58273653	58273692	QKI|HepG2	39
chr14	58273635	58274635	+	SNHG1|u87|ENSG00000257621|EE	chr14	58273968	58274016	LSM11|HepG2	48
chr14	58273635	58274635	+	SNHG1|u87|ENSG00000257621|EE	chr14	58274031	58274101	RBM22|K562	70
chr14	58273635	58274635	+	SNHG1|u87|ENSG00000257621|EE	chr14	58273786	58273825	DDX6|K562	39
chr14	58273635	58274635	+	SNHG1|u87|ENSG00000257621|EE	chr14	58274092	58274138	SRSF7|HepG2	46
chr14	58273635	58274635	+	SNHG1|u87|ENSG00000257621|EE	chr14	58273679	58273690	HNRNPL|HepG2	11
chr14	58273635	58274635	+	SNHG1|u87|ENSG00000257621|EE	chr14	58274104	58274137	ZNF622|K562	33
chr14	58273635	58274635	+	SNHG1|u87|ENSG00000257621|EE	chr14	58273967	58274018	RBFOX2|K562	51
chr14	58273635	58274635	+	SNHG1|u87|ENSG00000257621|EE	chr14	58273581	58273637	HNRNPA1|HepG2	2
chr14	58273635	58274635	+	SNHG1|u87|ENSG00000257621|EE	chr14	58274329	58274361	TROVE2|HepG2	32
chr14	58273635	58274635	+	SNHG1|u87|ENSG00000257621|EE	chr14	58273868	58273932	U2AF2|HepG2	64
chr14	58273635	58274635	+	SNHG1|u87|ENSG00000257621|EE	chr14	58274103	58274135	AUH|HepG2	32
chr14	58273635	58274635	+	SNHG1|u87|ENSG00000257621|EE	chr14	58273961	58274018	FASTKD2|K562	57
chr14	58273635	58274635	+	SNHG1|u87|ENSG00000257621|EE	chr14	58273614	58273642	GTF2F1|HepG2	7
chr14	58273635	58274635	+	SNHG1|u87|ENSG00000257621|EE	chr14	58274105	58274137	RBM5|HepG2	32
chr14	58273635	58274635	+	SNHG1|u87|ENSG00000257621|EE	chr14	58274620	58274672	ILF3|HepG2	15
chr14	58273635	58274635	+	SNHG1|u87|ENSG00000257621|EE	chr14	58274088	58274104	PRPF8|K562	16
chr14	58273635	58274635	+	SNHG1|u87|ENSG00000257621|EE	chr14	58274127	58274137	RBM15|K562	10
chr14	58273635	58274635	+	SNHG1|u87|ENSG00000257621|EE	chr14	58273976	58274016	GNL3|K562	40
chr14	58273635	58274635	+	SNHG1|u87|ENSG00000257621|EE	chr14	58274077	58274086	PRPF8|K562	9
chr14	58273635	58274635	+	SNHG1|u87|ENSG00000257621|EE	chr14	58273958	58274010	RBM15|K562	52
chr14	58273635	58274635	+	SNHG1|u87|ENSG00000257621|EE	chr14	58273576	58273641	XRN2|HepG2	6
chr14	58273635	58274635	+	SNHG1|u87|ENSG00000257621|EE	chr14	58273968	58274017	TARDBP|K562	49
chr14	58273635	58274635	+	SNHG1|u87|ENSG00000257621|EE	chr14	58273992	58274016	LSM11|K562	24
chr14	58273635	58274635	+	SNHG1|u87|ENSG00000257621|EE	chr14	58273879	58273918	SRSF1|K562	39
chr14	58273635	58274635	+	SNHG1|u87|ENSG00000257621|EE	chr14	58273969	58274016	U2AF1|K562	47
chr14	58273635	58274635	+	SNHG1|u87|ENSG00000257621|EE	chr14	58273987	58274006	TIA1|K562	19
chr14	58273635	58274635	+	SNHG1|u87|ENSG00000257621|EE	chr14	58274517	58274545	HNRNPL|HepG2	28
chr14	58273635	58274635	+	SNHG1|u87|ENSG00000257621|EE	chr14	58273979	58274010	FTO|K562	31
chr14	58273635	58274635	+	SNHG1|u87|ENSG00000257621|EE	chr14	58273786	58273826	HNRNPL|HepG2	40
chr14	58273635	58274635	+	SNHG1|u87|ENSG00000257621|EE	chr14	58273879	58273912	HNRNPU|K562	33
chr14	58273635	58274635	+	SNHG1|u87|ENSG00000257621|EE	chr14	58273974	58274016	TROVE2|K562	42
chr14	58273635	58274635	+	SNHG1|u87|ENSG00000257621|EE	chr14	58273871	58273898	SFPQ|HepG2	27
chr14	58273635	58274635	+	SNHG1|u87|ENSG00000257621|EE	chr14	58274387	58274432	TAF15|HepG2	45
chr14	58273635	58274635	+	SNHG1|u87|ENSG00000257621|EE	chr14	58274270	58274293	SFPQ|HepG2	23
chr14	58273635	58274635	+	SNHG1|u87|ENSG00000257621|EE	chr14	58273990	58274014	SMNDC1|HepG2	24
chr14	58273635	58274635	+	SNHG1|u87|ENSG00000257621|EE	chr14	58273978	58274018	PTBP1|HepG2	40
chr14	58273635	58274635	+	SNHG1|u87|ENSG00000257621|EE	chr14	58274063	58274095	BUD13|K562	32
chr14	58273635	58274635	+	SNHG1|u87|ENSG00000257621|EE	chr14	58273952	58273983	NOLC1|K562	31
chr14	58273635	58274635	+	SNHG1|u87|ENSG00000257621|EE	chr14	58274105	58274136	PPIG|HepG2	31
chr14	58273635	58274635	+	SNHG1|u87|ENSG00000257621|EE	chr14	58273799	58273816	UCHL5|HepG2	17
chr14	58273635	58274635	+	SNHG1|u87|ENSG00000257621|EE	chr14	58274040	58274067	SMNDC1|K562	27
chr14	58273635	58274635	+	SNHG1|u87|ENSG00000257621|EE	chr14	58274056	58274131	PRPF8|HepG2	75
chr14	58273635	58274635	+	SNHG1|u87|ENSG00000257621|EE	chr14	58273974	58274017	NKRF|HepG2	43
chr14	58273635	58274635	+	SNHG1|u87|ENSG00000257621|EE	chr14	58273991	58273996	SRSF7|HepG2	5
chr14	58273635	58274635	+	SNHG1|u87|ENSG00000257621|EE	chr14	58274179	58274277	KHSRP|K562	98
chr14	58273635	58274635	+	SNHG1|u87|ENSG00000257621|EE	chr14	58273952	58274017	CDC40|HepG2	65
chr14	58273635	58274635	+	SNHG1|u87|ENSG00000257621|EE	chr14	58273967	58274011	UCHL5|K562	44
chr14	58273635	58274635	+	SNHG1|u87|ENSG00000257621|EE	chr14	58273969	58274016	XRCC6|K562	47
chr14	58273635	58274635	+	SNHG1|u87|ENSG00000257621|EE	chr14	58273997	58274017	EFTUD2|K562	20
chr14	58273635	58274635	+	SNHG1|u87|ENSG00000257621|EE	chr14	58273961	58274005	EIF3D|HepG2	44
chr14	58273635	58274635	+	SNHG1|u87|ENSG00000257621|EE	chr14	58273976	58274016	NCBP2|HepG2	40
chr14	58273635	58274635	+	SNHG1|u87|ENSG00000257621|EE	chr14	58273881	58273909	SUPV3L1|HepG2	28
chr14	58273635	58274635	+	SNHG1|u87|ENSG00000257621|EE	chr14	58273798	58273856	HNRNPUL1|HepG2	58
chr14	58273635	58274635	+	SNHG1|u87|ENSG00000257621|EE	chr14	58273948	58274018	DDX59|HepG2	70
chr14	58273635	58274635	+	SNHG1|u87|ENSG00000257621|EE	chr14	58273960	58274017	GPKOW|K562	57
chr14	58273635	58274635	+	SNHG1|u87|ENSG00000257621|EE	chr14	58273957	58273991	KHSRP|K562	34
chr14	58273635	58274635	+	SNHG1|u87|ENSG00000257621|EE	chr14	58274098	58274146	CSTF2|HepG2	48
chr14	58273635	58274635	+	SNHG1|u87|ENSG00000257621|EE	chr14	58273873	58273926	KHDRBS1|K562	53
chr14	58273635	58274635	+	SNHG1|u87|ENSG00000257621|EE	chr14	58273975	58274014	SUPV3L1|HepG2	39
chr14	58273635	58274635	+	SNHG1|u87|ENSG00000257621|EE	chr14	58274373	58274401	RPS5|HepG2	28
chr14	58273635	58274635	+	SNHG1|u87|ENSG00000257621|EE	chr14	58274040	58274073	RBM22|HepG2	33
chr14	58273635	58274635	+	SNHG1|u87|ENSG00000257621|EE	chr14	58273969	58273997	EFTUD2|K562	28
chr14	58273635	58274635	+	SNHG1|u87|ENSG00000257621|EE	chr14	58274109	58274137	AGGF1|K562	28
chr14	58273635	58274635	+	SNHG1|u87|ENSG00000257621|EE	chr14	58273804	58273839	HNRNPA1|HepG2	35
chr14	58273635	58274635	+	SNHG1|u87|ENSG00000257621|EE	chr14	58273968	58274014	NOL12|HepG2	46
chr14	58273635	58274635	+	SNHG1|u87|ENSG00000257621|EE	chr14	58273658	58273705	DHX30|HepG2	47
chr14	58273635	58274635	+	SNHG1|u87|ENSG00000257621|EE	chr14	58274104	58274134	NCBP2|HepG2	30
chr14	58273635	58274635	+	SNHG1|u87|ENSG00000257621|EE	chr14	58273877	58273904	RPS5|K562	27
chr14	58273635	58274635	+	SNHG1|u87|ENSG00000257621|EE	chr14	58274049	58274140	GPKOW|K562	91
chr14	58273635	58274635	+	SNHG1|u87|ENSG00000257621|EE	chr14	58273981	58274016	NCBP2|K562	35
chr14	58273635	58274635	+	SNHG1|u87|ENSG00000257621|EE	chr14	58273887	58273928	PPIL4|K562	41
chr14	58273635	58274635	+	SNHG1|u87|ENSG00000257621|EE	chr14	58273989	58274013	PTBP1|HepG2	24
chr14	58273635	58274635	+	SNHG1|u87|ENSG00000257621|EE	chr14	58273970	58274017	SF3B4|K562	47
chr14	58273635	58274635	+	SNHG1|u87|ENSG00000257621|EE	chr14	58274378	58274414	CSTF2T|HepG2	36
chr14	58273635	58274635	+	SNHG1|u87|ENSG00000257621|EE	chr14	58273868	58273916	GTF2F1|HepG2	48
chr14	58273635	58274635	+	SNHG1|u87|ENSG00000257621|EE	chr14	58273856	58273923	TIA1|HepG2	67
chr14	58273635	58274635	+	SNHG1|u87|ENSG00000257621|EE	chr14	58274118	58274128	U2AF2|HepG2	10
chr14	58273635	58274635	+	SNHG1|u87|ENSG00000257621|EE	chr14	58274078	58274112	EFTUD2|K562	34
chr14	58273635	58274635	+	SNHG1|u87|ENSG00000257621|EE	chr14	58273887	58273897	RBM5|HepG2	10
chr14	58273635	58274635	+	SNHG1|u87|ENSG00000257621|EE	chr14	58274031	58274066	SF3B4|HepG2	35
chr14	58273635	58274635	+	SNHG1|u87|ENSG00000257621|EE	chr14	58273963	58274019	U2AF2|HepG2	56
chr14	58273635	58274635	+	SNHG1|u87|ENSG00000257621|EE	chr14	58273954	58274021	GPKOW|K562	67
chr14	58273635	58274635	+	SNHG1|u87|ENSG00000257621|EE	chr14	58273982	58274017	RBM5|HepG2	35
chr14	58273635	58274635	+	SNHG1|u87|ENSG00000257621|EE	chr14	58273966	58274012	NKRF|HepG2	46
chr14	58273635	58274635	+	SNHG1|u87|ENSG00000257621|EE	chr14	58273788	58273821	DDX42|K562	33
chr14	58273635	58274635	+	SNHG1|u87|ENSG00000257621|EE	chr14	58273797	58273816	HNRNPL|K562	19
chr14	58273635	58274635	+	SNHG1|u87|ENSG00000257621|EE	chr14	58274562	58274585	HNRNPL|K562	23
chr14	58273635	58274635	+	SNHG1|u87|ENSG00000257621|EE	chr14	58273978	58274013	LARP4|K562	35
chr14	58273635	58274635	+	SNHG1|u87|ENSG00000257621|EE	chr14	58274231	58274279	HNRNPUL1|HepG2	48
chr14	58273635	58274635	+	SNHG1|u87|ENSG00000257621|EE	chr14	58273972	58274019	SMNDC1|K562	47
chr14	58273635	58274635	+	SNHG1|u87|ENSG00000257621|EE	chr14	58274091	58274152	SF3B4|K562	61
chr14	58273635	58274635	+	SNHG1|u87|ENSG00000257621|EE	chr14	58273864	58273892	TAF15|HepG2	28
chr14	58273635	58274635	+	SNHG1|u87|ENSG00000257621|EE	chr14	58273996	58274017	U2AF1|HepG2	21
chr14	58273635	58274635	+	SNHG1|u87|ENSG00000257621|EE	chr14	58273993	58274014	LARP4|K562	21
chr14	58273635	58274635	+	SNHG1|u87|ENSG00000257621|EE	chr14	58273867	58273919	TIA1|K562	52
chr14	58273635	58274635	+	SNHG1|u87|ENSG00000257621|EE	chr14	58273985	58274014	DHX30|K562	29
chr14	58273635	58274635	+	SNHG1|u87|ENSG00000257621|EE	chr14	58273970	58274020	DDX24|K562	50
chr14	58273635	58274635	+	SNHG1|u87|ENSG00000257621|EE	chr14	58273878	58273920	MTPAP|K562	42
chr14	58273635	58274635	+	SNHG1|u87|ENSG00000257621|EE	chr14	58273986	58274012	YWHAG|K562	26
chr14	58273635	58274635	+	SNHG1|u87|ENSG00000257621|EE	chr14	58273974	58274015	HNRNPC|HepG2	41
chr14	58273635	58274635	+	SNHG1|u87|ENSG00000257621|EE	chr14	58274490	58274525	HNRNPA1|HepG2	35
chr14	58273635	58274635	+	SNHG1|u87|ENSG00000257621|EE	chr14	58273963	58274007	SUGP2|HepG2	44
chr14	58273635	58274635	+	SNHG1|u87|ENSG00000257621|EE	chr14	58273984	58274014	DDX3X|HepG2	30
chr14	58273635	58274635	+	SNHG1|u87|ENSG00000257621|EE	chr14	58273973	58274019	RBM22|K562	46
chr14	58273635	58274635	+	SNHG1|u87|ENSG00000257621|EE	chr14	58273887	58273916	FTO|K562	29
chr14	58273635	58274635	+	SNHG1|u87|ENSG00000257621|EE	chr14	58273976	58273985	FXR1|K562	9
chr14	58273635	58274635	+	SNHG1|u87|ENSG00000257621|EE	chr14	58273962	58274014	RBM22|HepG2	52
chr14	58273635	58274635	+	SNHG1|u87|ENSG00000257621|EE	chr14	58274117	58274162	BUD13|HepG2	45
chr14	58273635	58274635	+	SNHG1|u87|ENSG00000257621|EE	chr14	58274304	58274319	RBM5|HepG2	15
chr14	58273635	58274635	+	SNHG1|u87|ENSG00000257621|EE	chr14	58273649	58273674	SUGP2|HepG2	25
chr14	58273635	58274635	+	SNHG1|u87|ENSG00000257621|EE	chr14	58273954	58273983	BUD13|HepG2	29
chr14	58273635	58274635	+	SNHG1|u87|ENSG00000257621|EE	chr14	58273975	58274013	XRCC6|K562	38
chr14	58273635	58274635	+	SNHG1|u87|ENSG00000257621|EE	chr14	58273994	58274012	CSTF2|HepG2	18
chr14	58273635	58274635	+	SNHG1|u87|ENSG00000257621|EE	chr14	58274483	58274535	HNRNPA1|HepG2	52
chr14	58273635	58274635	+	SNHG1|u87|ENSG00000257621|EE	chr14	58273970	58274017	MTPAP|K562	47
chr14	58273635	58274635	+	SNHG1|u87|ENSG00000257621|EE	chr14	58274385	58274410	TIA1|HepG2	25
chr14	58273635	58274635	+	SNHG1|u87|ENSG00000257621|EE	chr14	58273962	58274017	CPSF6|K562	55
chr14	58273635	58274635	+	SNHG1|u87|ENSG00000257621|EE	chr14	58273997	58274017	PPIG|HepG2	20
chr14	58273635	58274635	+	SNHG1|u87|ENSG00000257621|EE	chr14	58273981	58274004	XRN2|K562	23
chr14	58273635	58274635	+	SNHG1|u87|ENSG00000257621|EE	chr14	58274117	58274126	EIF3D|HepG2	9
chr14	58273635	58274635	+	SNHG1|u87|ENSG00000257621|EE	chr14	58274143	58274195	EFTUD2|HepG2	52
chr14	58273635	58274635	+	SNHG1|u87|ENSG00000257621|EE	chr14	58273814	58273842	CPSF7|HEK293	28
chr14	58273635	58274635	+	SNHG1|u87|ENSG00000257621|EE	chr14	58274105	58274139	RBM15|HepG2	34
chr14	58273635	58274635	+	SNHG1|u87|ENSG00000257621|EE	chr14	58273984	58274015	RPS3|K562	31
chr14	58273635	58274635	+	SNHG1|u87|ENSG00000257621|EE	chr14	58273967	58274013	NCBP2|HepG2	46
chr14	58273635	58274635	+	SNHG1|u87|ENSG00000257621|EE	chr14	58274065	58274077	PPIG|HepG2	12
chr14	58273635	58274635	+	SNHG1|u87|ENSG00000257621|EE	chr14	58273997	58274011	CPSF6|K562	14
chr14	58273635	58274635	+	SNHG1|u87|ENSG00000257621|EE	chr14	58273887	58273918	DGCR8|HepG2	31
chr14	58273635	58274635	+	SNHG1|u87|ENSG00000257621|EE	chr14	58273968	58273998	RPS5|HepG2	30
chr14	58273635	58274635	+	SNHG1|u87|ENSG00000257621|EE	chr14	58273889	58273905	UCHL5|K562	16
chr14	58273635	58274635	+	SNHG1|u87|ENSG00000257621|EE	chr14	58274122	58274136	PPIL4|K562	14
chr14	58273635	58274635	+	SNHG1|u87|ENSG00000257621|EE	chr14	58273983	58274018	RBM15|HepG2	35
chr14	58273635	58274635	+	SNHG1|u87|ENSG00000257621|EE	chr14	58273969	58274018	GRWD1|HepG2	49
chr14	58273635	58274635	+	SNHG1|u87|ENSG00000257621|EE	chr14	58274388	58274433	SND1|K562	45
chr14	58273635	58274635	+	SNHG1|u87|ENSG00000257621|EE	chr14	58274104	58274135	GRWD1|HepG2	31
chr14	58273635	58274635	+	SNHG1|u87|ENSG00000257621|EE	chr14	58273932	58273997	DHX30|HepG2	65
chr14	58273635	58274635	+	SNHG1|u87|ENSG00000257621|EE	chr14	58274109	58274135	QKI|HepG2	26
chr14	58273635	58274635	+	SNHG1|u87|ENSG00000257621|EE	chr14	58273962	58274005	ZRANB2|K562	43
chr14	58273635	58274635	+	SNHG1|u87|ENSG00000257621|EE	chr14	58273981	58274008	CSTF2T|K562	27
chr14	58273635	58274635	+	SNHG1|u87|ENSG00000257621|EE	chr14	58273880	58273918	SAFB2|K562	38
chr14	58273635	58274635	+	SNHG1|u87|ENSG00000257621|EE	chr14	58273959	58274018	U2AF2|K562	59
chr14	58273635	58274635	+	SNHG1|u87|ENSG00000257621|EE	chr14	58273968	58274018	RBM15|K562	50
chr14	58273635	58274635	+	SNHG1|u87|ENSG00000257621|EE	chr14	58273971	58274017	AGGF1|K562	46
chr14	58273635	58274635	+	SNHG1|u87|ENSG00000257621|EE	chr14	58274167	58274191	HNRNPU|HepG2	24
chr14	58273635	58274635	+	SNHG1|u87|ENSG00000257621|EE	chr14	58273889	58273929	SMNDC1|K562	40
chr14	58273635	58274635	+	SNHG1|u87|ENSG00000257621|EE	chr14	58273965	58274015	PRPF8|HepG2	50
chr14	58273635	58274635	+	SNHG1|u87|ENSG00000257621|EE	chr14	58273884	58273920	HNRNPUL1|K562	36
chr14	58273635	58274635	+	SNHG1|u87|ENSG00000257621|EE	chr14	58273794	58273823	HNRNPUL1|HepG2	29
chr14	58273635	58274635	+	SNHG1|u87|ENSG00000257621|EE	chr14	58273985	58274007	PUS1|K562	22
chr14	58273635	58274635	+	SNHG1|u87|ENSG00000257621|EE	chr14	58274063	58274096	AKAP8L|K562	33
chr14	58273635	58274635	+	SNHG1|u87|ENSG00000257621|EE	chr14	58273959	58274011	DDX59|HepG2	52
chr14	58273635	58274635	+	SNHG1|u87|ENSG00000257621|EE	chr14	58273975	58274013	KHDRBS1|K562	38
chr14	58273635	58274635	+	SNHG1|u87|ENSG00000257621|EE	chr14	58274375	58274411	XRN2|HepG2	36
chr14	58273635	58274635	+	SNHG1|u87|ENSG00000257621|EE	chr14	58273810	58273820	TAF15|HepG2	10
chr14	58273635	58274635	+	SNHG1|u87|ENSG00000257621|EE	chr14	58273893	58273904	NCBP2|HepG2	11
chr14	58273635	58274635	+	SNHG1|u87|ENSG00000257621|EE	chr14	58274051	58274138	BUD13|K562	87
chr14	58273635	58274635	+	SNHG1|u87|ENSG00000257621|EE	chr14	58273789	58273837	RBM15|HepG2	48
chr14	58273635	58274635	+	SNHG1|u87|ENSG00000257621|EE	chr14	58273947	58274018	U2AF2|HepG2	71
chr14	58273635	58274635	+	SNHG1|u87|ENSG00000257621|EE	chr14	58274501	58274516	TAF15|HepG2	15
chr14	58273635	58274635	+	SNHG1|u87|ENSG00000257621|EE	chr14	58273972	58274017	TBRG4|K562	45
chr14	58273635	58274635	+	SNHG1|u87|ENSG00000257621|EE	chr14	58273974	58274018	AGGF1|HepG2	44
chr14	58273635	58274635	+	SNHG1|u87|ENSG00000257621|EE	chr14	58273880	58273910	MTPAP|K562	30
chr14	58273635	58274635	+	SNHG1|u87|ENSG00000257621|EE	chr14	58273979	58274017	TROVE2|HepG2	38
chr14	58273635	58274635	+	SNHG1|u87|ENSG00000257621|EE	chr14	58273974	58274015	SMNDC1|K562	41
chr14	58273635	58274635	+	SNHG1|u87|ENSG00000257621|EE	chr14	58273952	58274018	EFTUD2|HepG2	66
chr14	58273635	58274635	+	SNHG1|u87|ENSG00000257621|EE	chr14	58273950	58274016	PRPF8|K562	66
chr14	58273635	58274635	+	SNHG1|u87|ENSG00000257621|EE	chr14	58274508	58274527	TAF15|HepG2	19
chr14	58273635	58274635	+	SNHG1|u87|ENSG00000257621|EE	chr14	58273802	58273824	TBRG4|HepG2	22
chr14	58273635	58274635	+	SNHG1|u87|ENSG00000257621|EE	chr14	58273942	58274017	PRPF8|K562	75
chr14	58273635	58274635	+	SNHG1|u87|ENSG00000257621|EE	chr14	58274248	58274273	TAF15|K562	25
chr14	58273635	58274635	+	SNHG1|u87|ENSG00000257621|EE	chr14	58273790	58273840	FASTKD2|HepG2	50
chr14	58273635	58274635	+	SNHG1|u87|ENSG00000257621|EE	chr14	58273957	58274018	UCHL5|HepG2	61
chr14	58273635	58274635	+	SNHG1|u87|ENSG00000257621|EE	chr14	58274094	58274173	BUD13|HepG2	79
chr14	58273635	58274635	+	SNHG1|u87|ENSG00000257621|EE	chr14	58274094	58274177	SF3A3|HepG2	83
chr14	58273635	58274635	+	SNHG1|u87|ENSG00000257621|EE	chr14	58273972	58274017	LSM11|K562	45
chr14	58273635	58274635	+	SNHG1|u87|ENSG00000257621|EE	chr14	58273975	58274013	SRSF1|HepG2	38
chr14	58273635	58274635	+	SNHG1|u87|ENSG00000257621|EE	chr14	58273972	58274018	MTPAP|K562	46
chr14	58273635	58274635	+	SNHG1|u87|ENSG00000257621|EE	chr14	58274085	58274140	UCHL5|K562	55
chr14	58273635	58274635	+	SNHG1|u87|ENSG00000257621|EE	chr14	58274383	58274422	ELAVL1|HEK293	39
chr14	58273635	58274635	+	SNHG1|u87|ENSG00000257621|EE	chr14	58273938	58273986	RBM27|K562	48
chr14	58273635	58274635	+	SNHG1|u87|ENSG00000257621|EE	chr14	58273973	58274015	POLR2G|HepG2	42
chr14	58273635	58274635	+	SNHG1|u87|ENSG00000257621|EE	chr14	58274107	58274136	HLTF|K562	29
chr14	58273635	58274635	+	SNHG1|u87|ENSG00000257621|EE	chr14	58273870	58273919	TAF15|K562	49
chr14	58273635	58274635	+	SNHG1|u87|ENSG00000257621|EE	chr14	58273966	58274017	BUD13|K562	51
chr14	58273635	58274635	+	SNHG1|u87|ENSG00000257621|EE	chr14	58273983	58274017	BUD13|HepG2	34
chr14	58273635	58274635	+	SNHG1|u87|ENSG00000257621|EE	chr14	58273974	58274014	CDC40|HepG2	40
chr14	58273635	58274635	+	SNHG1|u87|ENSG00000257621|EE	chr14	58273968	58274017	U2AF1|K562	49
chr14	58273635	58274635	+	SNHG1|u87|ENSG00000257621|EE	chr14	58273873	58273924	KHSRP|K562	51
chr14	58273635	58274635	+	SNHG1|u87|ENSG00000257621|EE	chr14	58274180	58274215	RBM5|HepG2	35
chr14	58273635	58274635	+	SNHG1|u87|ENSG00000257621|EE	chr14	58273984	58274017	SF3A3|HepG2	33
chr14	58273635	58274635	+	SNHG1|u87|ENSG00000257621|EE	chr14	58273981	58274018	TBRG4|K562	37
chr14	58273635	58274635	+	SNHG1|u87|ENSG00000257621|EE	chr14	58273973	58274017	ZNF622|K562	44
chr14	58273635	58274635	+	SNHG1|u87|ENSG00000257621|EE	chr14	58273956	58274004	TRA2A|HepG2	48
chr14	58273635	58274635	+	SNHG1|u87|ENSG00000257621|EE	chr14	58273985	58274016	GEMIN5|K562	31
chr14	58273635	58274635	+	SNHG1|u87|ENSG00000257621|EE	chr14	58274064	58274123	PRPF8|HepG2	59
chr14	58273635	58274635	+	SNHG1|u87|ENSG00000257621|EE	chr14	58274121	58274135	METAP2|K562	14
chr14	58273635	58274635	+	SNHG1|u87|ENSG00000257621|EE	chr14	58274481	58274538	KHSRP|K562	57
chr14	58273635	58274635	+	SNHG1|u87|ENSG00000257621|EE	chr14	58274034	58274067	SF3B4|K562	33
chr14	58273635	58274635	+	SNHG1|u87|ENSG00000257621|EE	chr14	58273831	58273844	QKI|HepG2	13
chr14	58273635	58274635	+	SNHG1|u87|ENSG00000257621|EE	chr14	58273971	58274014	RBM22|HepG2	43
chr14	58273635	58274635	+	SNHG1|u87|ENSG00000257621|EE	chr14	58274382	58274411	HNRNPC|HepG2	29
chr14	58273635	58274635	+	SNHG1|u87|ENSG00000257621|EE	chr14	58274109	58274134	UCHL5|HepG2	25
chr14	58273635	58274635	+	SNHG1|u87|ENSG00000257621|EE	chr14	58273996	58274013	SRSF7|HepG2	17
chr14	58273635	58274635	+	SNHG1|u87|ENSG00000257621|EE	chr14	58273873	58273923	TIA1|HepG2	50
chr14	58273635	58274635	+	SNHG1|u87|ENSG00000257621|EE	chr14	58274118	58274136	SRSF7|K562	18
chr14	58273635	58274635	+	SNHG1|u87|ENSG00000257621|EE	chr14	58274306	58274341	GTF2F1|HepG2	35
chr14	58273635	58274635	+	SNHG1|u87|ENSG00000257621|EE	chr14	58273887	58273912	UCHL5|HepG2	25
chr14	58273635	58274635	+	SNHG1|u87|ENSG00000257621|EE	chr14	58274108	58274135	RBFOX2|K562	27
chr14	58273635	58274635	+	SNHG1|u87|ENSG00000257621|EE	chr14	58273969	58274012	DDX55|HepG2	43
chr14	58273635	58274635	+	SNHG1|u87|ENSG00000257621|EE	chr14	58274312	58274335	TROVE2|HepG2	23
chr14	58273635	58274635	+	SNHG1|u87|ENSG00000257621|EE	chr14	58273875	58273914	U2AF2|HepG2	39
chr14	58273635	58274635	+	SNHG1|u87|ENSG00000257621|EE	chr14	58274200	58274269	KHSRP|K562	69
chr14	58273635	58274635	+	SNHG1|u87|ENSG00000257621|EE	chr14	58273874	58273932	TIA1|K562	58
chr14	58273635	58274635	+	SNHG1|u87|ENSG00000257621|EE	chr14	58273617	58273651	ILF3|HepG2	16
chr14	58273635	58274635	+	SNHG1|u87|ENSG00000257621|EE	chr14	58273985	58274016	NOL12|HepG2	31
chr14	58273635	58274635	+	SNHG1|u87|ENSG00000257621|EE	chr14	58273953	58273997	U2AF1|HepG2	44
chr14	58273635	58274635	+	SNHG1|u87|ENSG00000257621|EE	chr14	58273918	58273945	LARP4|HepG2	27
chr14	58273635	58274635	+	SNHG1|u87|ENSG00000257621|EE	chr14	58273969	58274018	ZNF622|K562	49
chr14	58273635	58274635	+	SNHG1|u87|ENSG00000257621|EE	chr14	58273866	58273921	PRPF8|K562	55
chr14	58273635	58274635	+	SNHG1|u87|ENSG00000257621|EE	chr14	58273961	58274016	PPIL4|K562	55
chr14	58273635	58274635	+	SNHG1|u87|ENSG00000257621|EE	chr14	58273969	58274017	EFTUD2|K562	48
chr14	58273635	58274635	+	SNHG1|u87|ENSG00000257621|EE	chr14	58274461	58274481	SFPQ|HepG2	20
chr14	58273635	58274635	+	SNHG1|u87|ENSG00000257621|EE	chr14	58273815	58273849	HNRNPU|K562	34
chr14	58273635	58274635	+	SNHG1|u87|ENSG00000257621|EE	chr14	58274400	58274427	AKAP8L|K562	27
chr14	58273635	58274635	+	SNHG1|u87|ENSG00000257621|EE	chr14	58273974	58273982	RBM5|HepG2	8
chr14	58273635	58274635	+	SNHG1|u87|ENSG00000257621|EE	chr14	58273864	58273913	PPIL4|K562	49
chr14	58273635	58274635	+	SNHG1|u87|ENSG00000257621|EE	chr14	58274096	58274137	UCHL5|K562	41
chr14	58273635	58274635	+	SNHG1|u87|ENSG00000257621|EE	chr14	58273951	58274019	SF3A3|HepG2	68
chr14	58273635	58274635	+	SNHG1|u87|ENSG00000257621|EE	chr14	58274122	58274136	TRA2A|K562	14
chr14	58273635	58274635	+	SNHG1|u87|ENSG00000257621|EE	chr14	58273969	58273999	UCHL5|HepG2	30
chr14	58273635	58274635	+	SNHG1|u87|ENSG00000257621|EE	chr14	58273862	58273914	KHDRBS1|K562	52
chr14	58273635	58274635	+	SNHG1|u87|ENSG00000257621|EE	chr14	58273856	58273888	HNRNPA1|K562	32
chr14	58273635	58274635	+	SNHG1|u87|ENSG00000257621|EE	chr14	58273952	58273980	KHSRP|K562	28
chr14	58273635	58274635	+	SNHG1|u87|ENSG00000257621|EE	chr14	58273985	58274015	FXR1|K562	30
chr14	58273635	58274635	+	SNHG1|u87|ENSG00000257621|EE	chr14	58273787	58273818	TIA1|K562	31
chr14	58273635	58274635	+	SNHG1|u87|ENSG00000257621|EE	chr14	58273951	58274019	SF3B4|K562	68
chr14	58273635	58274635	+	SNHG1|u87|ENSG00000257621|EE	chr14	58273969	58274002	CSTF2|HepG2	33
chr14	58273635	58274635	+	SNHG1|u87|ENSG00000257621|EE	chr14	58273973	58273983	LARP7|HepG2	10
chr14	58273635	58274635	+	SNHG1|u87|ENSG00000257621|EE	chr14	58274100	58274123	EFTUD2|K562	23
chr14	58273635	58274635	+	SNHG1|u87|ENSG00000257621|EE	chr14	58274388	58274409	XRN2|HepG2	21
chr14	58273635	58274635	+	SNHG1|u87|ENSG00000257621|EE	chr14	58273982	58274017	AGGF1|HepG2	35
chr14	58273635	58274635	+	SNHG1|u87|ENSG00000257621|EE	chr14	58274130	58274136	PPIG|HepG2	6
chr14	58273635	58274635	+	SNHG1|u87|ENSG00000257621|EE	chr14	58273868	58273912	HNRNPA1|HepG2	44
chr14	58273635	58274635	+	SNHG1|u87|ENSG00000257621|EE	chr14	58273978	58274011	XPO5|HepG2	33
chr14	58273635	58274635	+	SNHG1|u87|ENSG00000257621|EE	chr14	58273780	58273788	DDX42|K562	8
chr14	58273635	58274635	+	SNHG1|u87|ENSG00000257621|EE	chr14	58273973	58274017	DDX55|K562	44
chr14	58273635	58274635	+	SNHG1|u87|ENSG00000257621|EE	chr14	58273974	58274010	PPIL4|K562	36
chr14	58273635	58274635	+	SNHG1|u87|ENSG00000257621|EE	chr14	58273956	58274012	FASTKD2|HepG2	56
chr14	58273635	58274635	+	SNHG1|u87|ENSG00000257621|EE	chr14	58274060	58274101	RBM15|K562	41
chr14	58273635	58274635	+	SNHG1|u87|ENSG00000257621|EE	chr14	58274110	58274139	SUPV3L1|HepG2	29
chr14	58273635	58274635	+	SNHG1|u87|ENSG00000257621|EE	chr14	58273974	58274020	DDX24|K562	46
chr14	58273635	58274635	+	SNHG1|u87|ENSG00000257621|EE	chr14	58273979	58274012	HNRNPUL1|HepG2	33
chr14	58273635	58274635	+	SNHG1|u87|ENSG00000257621|EE	chr14	58274037	58274067	SF3B4|K562	30
chr14	58273635	58274635	+	SNHG1|u87|ENSG00000257621|EE	chr14	58273959	58274014	SRSF1|K562	55
chr14	58273635	58274635	+	SNHG1|u87|ENSG00000257621|EE	chr14	58273838	58273862	ZRANB2|K562	24
chr14	58273635	58274635	+	SNHG1|u87|ENSG00000257621|EE	chr14	58273999	58274018	UCHL5|HepG2	19
chr14	58273635	58274635	+	SNHG1|u87|ENSG00000257621|EE	chr14	58274106	58274140	SRSF1|K562	34
chr14	58273635	58274635	+	SNHG1|u87|ENSG00000257621|EE	chr14	58273953	58274018	GRWD1|HepG2	65
chr14	58273635	58274635	+	SNHG1|u87|ENSG00000257621|EE	chr14	58273797	58273814	SUPV3L1|HepG2	17
chr14	58273635	58274635	+	SNHG1|u87|ENSG00000257621|EE	chr14	58274119	58274136	EIF3D|HepG2	17
chr14	58273635	58274635	+	SNHG1|u87|ENSG00000257621|EE	chr14	58274121	58274137	BUD13|K562	16
chr14	58273635	58274635	+	SNHG1|u87|ENSG00000257621|EE	chr14	58273586	58273649	SRSF1|HepG2	14
chr14	58273635	58274635	+	SNHG1|u87|ENSG00000257621|EE	chr14	58274305	58274347	DHX30|K562	42
chr14	58273635	58274635	+	SNHG1|u87|ENSG00000257621|EE	chr14	58273984	58274015	FAM120A|K562	31
chr14	58273635	58274635	+	SNHG1|u87|ENSG00000257621|EE	chr14	58273980	58274018	SUGP2|HepG2	38
chr14	58273635	58274635	+	SNHG1|u87|ENSG00000257621|EE	chr14	58273983	58274016	LARP7|HepG2	33
chr14	58273635	58274635	+	SNHG1|u87|ENSG00000257621|EE	chr14	58273983	58274013	GEMIN5|K562	30
chr14	58273635	58274635	+	SNHG1|u87|ENSG00000257621|EE	chr14	58273970	58274020	AKAP8L|K562	50
chr14	58273635	58274635	+	SNHG1|u87|ENSG00000257621|EE	chr14	58274218	58274251	ILF3|K562	33
chr14	58273635	58274635	+	SNHG1|u87|ENSG00000257621|EE	chr14	58273873	58273922	RBFOX2|K562	49
chr14	58273635	58274635	+	SNHG1|u87|ENSG00000257621|EE	chr14	58273966	58274019	U2AF2|K562	53
chr14	58273635	58274635	+	SNHG1|u87|ENSG00000257621|EE	chr14	58274128	58274189	SF3B4|HepG2	61
chr14	58273635	58274635	+	SNHG1|u87|ENSG00000257621|EE	chr14	58273971	58274022	DDX55|HepG2	51
chr14	58273635	58274635	+	SNHG1|u87|ENSG00000257621|EE	chr14	58273872	58273919	CSTF2|HepG2	47
chr14	58273635	58274635	+	SNHG1|u87|ENSG00000257621|EE	chr14	58273950	58274015	PRPF8|HepG2	65
chr14	58273635	58274635	+	SNHG1|u87|ENSG00000257621|EE	chr14	58274230	58274264	HNRNPC|HepG2	34
chr14	58273635	58274635	+	SNHG1|u87|ENSG00000257621|EE	chr14	58273976	58274016	LARP4|HepG2	40
chr14	58273635	58274635	+	SNHG1|u87|ENSG00000257621|EE	chr14	58274117	58274126	XRCC6|K562	9
chr14	58273635	58274635	+	SNHG1|u87|ENSG00000257621|EE	chr14	58273959	58274018	PPIG|HepG2	59
chr14	58273635	58274635	+	SNHG1|u87|ENSG00000257621|EE	chr14	58273873	58273913	TAF15|HepG2	40
chr14	58273635	58274635	+	SNHG1|u87|ENSG00000257621|EE	chr14	58273839	58273920	PRPF8|K562	81
chr14	58273635	58274635	+	SNHG1|u87|ENSG00000257621|EE	chr14	58273965	58274019	RBFOX2|K562	54
chr14	58273635	58274635	+	SNHG1|u87|ENSG00000257621|EE	chr14	58273971	58274008	KHDRBS1|K562	37
chr14	58273635	58274635	+	SNHG1|u87|ENSG00000257621|EE	chr14	58273875	58273918	U2AF1|HepG2	43
chr14	58273635	58274635	+	SNHG1|u87|ENSG00000257621|EE	chr14	58273978	58274017	NCBP2|K562	39
chr14	58273635	58274635	+	SNHG1|u87|ENSG00000257621|EE	chr14	58273963	58274019	LSM11|HepG2	56
chr14	58273635	58274635	+	SNHG1|u87|ENSG00000257621|EE	chr14	58274101	58274153	LARP4|HepG2	52
chr14	58273635	58274635	+	SNHG1|u87|ENSG00000257621|EE	chr14	58273990	58274016	RBM22|K562	26
chr14	58273635	58274635	+	SNHG1|u87|ENSG00000257621|EE	chr14	58274097	58274137	UCHL5|HepG2	40
chr14	58273635	58274635	+	SNHG1|u87|ENSG00000257621|EE	chr14	58273973	58274016	EFTUD2|HepG2	43
chr14	58273635	58274635	+	SNHG1|u87|ENSG00000257621|EE	chr14	58273954	58273981	DGCR8|HepG2	27
chr14	58273635	58274635	+	SNHG1|u87|ENSG00000257621|EE	chr14	58273959	58274014	DROSHA|K562	55
chr14	58273635	58274635	+	SNHG1|u87|ENSG00000257621|EE	chr14	58273867	58273887	HNRNPA1|HepG2	20
chr14	58273635	58274635	+	SNHG1|u87|ENSG00000257621|EE	chr14	58274123	58274135	ZNF622|K562	12
chr14	58273635	58274635	+	SNHG1|u87|ENSG00000257621|EE	chr14	58273976	58274019	AKAP8L|K562	43
chr14	58273635	58274635	+	SNHG1|u87|ENSG00000257621|EE	chr14	58273662	58273697	QKI|HepG2	35
chr14	58273635	58274635	+	SNHG1|u87|ENSG00000257621|EE	chr14	58273876	58273910	SUGP2|HepG2	34
chr14	58273635	58274635	+	SNHG1|u87|ENSG00000257621|EE	chr14	58274103	58274135	POLR2G|HepG2	32
chr14	58273635	58274635	+	SNHG1|u87|ENSG00000257621|EE	chr14	58273982	58274008	XRCC6|HepG2	26
chr14	58273635	58274635	+	SNHG1|u87|ENSG00000257621|EE	chr14	58273795	58273821	TIA1|HepG2	26
chr14	58273635	58274635	+	SNHG1|u87|ENSG00000257621|EE	chr14	58273882	58273912	TROVE2|HepG2	30
chr14	58273635	58274635	+	SNHG1|u87|ENSG00000257621|EE	chr14	58273629	58273639	TBRG4|K562	4
chr14	58273635	58274635	+	SNHG1|u87|ENSG00000257621|EE	chr14	58273872	58273897	KHSRP|K562	25
chr14	58273635	58274635	+	SNHG1|u87|ENSG00000257621|EE	chr14	58273953	58273996	U2AF1|HepG2	43
chr14	58273635	58274635	+	SNHG1|u87|ENSG00000257621|EE	chr14	58274388	58274433	HNRNPL|K562	45
chr14	58273635	58274635	+	SNHG1|u87|ENSG00000257621|EE	chr14	58274385	58274415	PCBP2|HepG2	30
chr14	58273635	58274635	+	SNHG1|u87|ENSG00000257621|EE	chr14	58274100	58274136	TRA2A|HepG2	36
chr14	58273635	58274635	+	SNHG1|u87|ENSG00000257621|EE	chr14	58273644	58273651	CDC40|HepG2	7
chr14	58273635	58274635	+	SNHG1|u87|ENSG00000257621|EE	chr14	58273571	58273636	HNRNPU|K562	1
chr6	28125319	28126319	+	SNHG1|u87|ENSG00000269293|EE	chr6	28126236	28126264	HNRNPL|K562	28
chr6	28125319	28126319	+	SNHG1|u87|ENSG00000269293|EE	chr6	28125356	28125385	TBRG4|K562	29
chr6	28125319	28126319	+	SNHG1|u87|ENSG00000269293|EE	chr6	28125774	28125830	GRWD1|HepG2	56
chr6	28125319	28126319	+	SNHG1|u87|ENSG00000269293|EE	chr6	28125724	28125766	MTPAP|K562	42
chr6	28125319	28126319	+	SNHG1|u87|ENSG00000269293|EE	chr6	28125615	28125679	SRSF1|HepG2	64
chr6	28125319	28126319	+	SNHG1|u87|ENSG00000269293|EE	chr6	28125684	28125725	EIF3D|HepG2	41
chr6	28125319	28126319	+	SNHG1|u87|ENSG00000269293|EE	chr6	28125843	28125903	HNRNPL|K562	60
chr6	28125319	28126319	+	SNHG1|u87|ENSG00000269293|EE	chr6	28125422	28125449	RBM15|HepG2	27
chr6	28125319	28126319	+	SNHG1|u87|ENSG00000269293|EE	chr6	28125769	28125799	RPS11|K562	30
chr6	28125319	28126319	+	SNHG1|u87|ENSG00000269293|EE	chr6	28125412	28125451	LSM11|HepG2	39
chr6	28125319	28126319	+	SNHG1|u87|ENSG00000269293|EE	chr6	28125411	28125476	NCBP2|HepG2	65
chr6	28125319	28126319	+	SNHG1|u87|ENSG00000269293|EE	chr6	28125622	28125662	RBM15|HepG2	40
chr6	28125319	28126319	+	SNHG1|u87|ENSG00000269293|EE	chr6	28125792	28125833	TRA2A|HepG2	41
chr6	28125319	28126319	+	SNHG1|u87|ENSG00000269293|EE	chr6	28125861	28125878	SAFB2|K562	17
chr6	28125319	28126319	+	SNHG1|u87|ENSG00000269293|EE	chr6	28125790	28125824	AUH|HepG2	34
chr6	28125319	28126319	+	SNHG1|u87|ENSG00000269293|EE	chr6	28125674	28125722	NUDT21|HEK293	48
chr6	28125319	28126319	+	SNHG1|u87|ENSG00000269293|EE	chr6	28125729	28125824	SRSF9|HepG2	95
chr6	28125319	28126319	+	SNHG1|u87|ENSG00000269293|EE	chr6	28125776	28125798	CSTF2|HepG2	22
chr6	28125319	28126319	+	SNHG1|u87|ENSG00000269293|EE	chr6	28125935	28125968	FUBP3|HepG2	33
chr6	28125319	28126319	+	SNHG1|u87|ENSG00000269293|EE	chr6	28125406	28125456	LSM11|HepG2	50
chr6	28125319	28126319	+	SNHG1|u87|ENSG00000269293|EE	chr6	28125640	28125677	ILF3|K562	37
chr6	28125319	28126319	+	SNHG1|u87|ENSG00000269293|EE	chr6	28125830	28125864	PRPF8|HepG2	34
chr6	28125319	28126319	+	SNHG1|u87|ENSG00000269293|EE	chr6	28125779	28125832	SRSF1|HepG2	53
chr6	28125319	28126319	+	SNHG1|u87|ENSG00000269293|EE	chr6	28125740	28125776	NKRF|HepG2	36
chr6	28125319	28126319	+	SNHG1|u87|ENSG00000269293|EE	chr6	28125589	28125613	AGGF1|HepG2	24
chr6	28125319	28126319	+	SNHG1|u87|ENSG00000269293|EE	chr6	28125851	28125890	SUGP2|HepG2	39
chr6	28125319	28126319	+	SNHG1|u87|ENSG00000269293|EE	chr6	28125851	28125896	CSTF2|HepG2	45
chr6	28125319	28126319	+	SNHG1|u87|ENSG00000269293|EE	chr6	28125797	28125818	IGF2BP3|HepG2	21
chr6	28125319	28126319	+	SNHG1|u87|ENSG00000269293|EE	chr6	28125767	28125826	SRSF9|HepG2	59
chr6	28125319	28126319	+	SNHG1|u87|ENSG00000269293|EE	chr6	28125746	28125832	U2AF1|HepG2	86
chr6	28125319	28126319	+	SNHG1|u87|ENSG00000269293|EE	chr6	28125503	28125519	SUGP2|HepG2	16
chr6	28125319	28126319	+	SNHG1|u87|ENSG00000269293|EE	chr6	28125346	28125356	TBRG4|K562	10
chr6	28125319	28126319	+	SNHG1|u87|ENSG00000269293|EE	chr6	28126035	28126055	NONO|K562	20
chr6	28125319	28126319	+	SNHG1|u87|ENSG00000269293|EE	chr6	28125700	28125772	SUGP2|HepG2	72
chr6	28125319	28126319	+	SNHG1|u87|ENSG00000269293|EE	chr6	28125493	28125525	NKRF|HepG2	32
chr6	28125319	28126319	+	SNHG1|u87|ENSG00000269293|EE	chr6	28126232	28126259	HNRNPU|K562	27
chr6	28125319	28126319	+	SNHG1|u87|ENSG00000269293|EE	chr6	28125406	28125436	BUD13|HepG2	30
chr6	28125319	28126319	+	SNHG1|u87|ENSG00000269293|EE	chr6	28125549	28125586	FASTKD2|HepG2	37
chr6	28125319	28126319	+	SNHG1|u87|ENSG00000269293|EE	chr6	28125816	28125832	UCHL5|HepG2	16
chr6	28125319	28126319	+	SNHG1|u87|ENSG00000269293|EE	chr6	28125774	28125795	SAFB2|K562	21
chr6	28125319	28126319	+	SNHG1|u87|ENSG00000269293|EE	chr6	28125412	28125456	TAF15|HepG2	44
chr6	28125319	28126319	+	SNHG1|u87|ENSG00000269293|EE	chr6	28125412	28125451	NCBP2|HepG2	39
chr6	28125319	28126319	+	SNHG1|u87|ENSG00000269293|EE	chr6	28125799	28125837	BUD13|HepG2	38
chr6	28125319	28126319	+	SNHG1|u87|ENSG00000269293|EE	chr6	28125728	28125823	PPIG|HepG2	95
chr6	28125319	28126319	+	SNHG1|u87|ENSG00000269293|EE	chr6	28125822	28125857	EWSR1|K562	35
chr6	28125319	28126319	+	SNHG1|u87|ENSG00000269293|EE	chr6	28126187	28126195	SUGP2|HepG2	8
chr6	28125319	28126319	+	SNHG1|u87|ENSG00000269293|EE	chr6	28125733	28125762	FXR1|K562	29
chr6	28125319	28126319	+	SNHG1|u87|ENSG00000269293|EE	chr6	28125430	28125447	GRWD1|HepG2	17
chr6	28125319	28126319	+	SNHG1|u87|ENSG00000269293|EE	chr6	28125934	28125960	HNRNPL|K562	26
chr6	28125319	28126319	+	SNHG1|u87|ENSG00000269293|EE	chr6	28125762	28125831	SRSF1|HepG2	69
chr6	28125319	28126319	+	SNHG1|u87|ENSG00000269293|EE	chr6	28125361	28125380	TIA1|HepG2	19
chr6	28125319	28126319	+	SNHG1|u87|ENSG00000269293|EE	chr6	28125590	28125614	RPS3|HepG2	24
chr6	28125319	28126319	+	SNHG1|u87|ENSG00000269293|EE	chr6	28125310	28125347	KHDRBS1|K562	28
chr6	28125319	28126319	+	SNHG1|u87|ENSG00000269293|EE	chr6	28125593	28125630	GRWD1|HepG2	37
chr6	28125319	28126319	+	SNHG1|u87|ENSG00000269293|EE	chr6	28125861	28125883	TIA1|K562	22
chr6	28125319	28126319	+	SNHG1|u87|ENSG00000269293|EE	chr6	28125821	28125831	BUD13|HepG2	10
chr6	28125319	28126319	+	SNHG1|u87|ENSG00000269293|EE	chr6	28125803	28125824	UCHL5|HepG2	21
chr6	28125319	28126319	+	SNHG1|u87|ENSG00000269293|EE	chr6	28125940	28125985	BUD13|K562	45
chr6	28125319	28126319	+	SNHG1|u87|ENSG00000269293|EE	chr6	28125791	28125820	RBM15|HepG2	29
chr6	28125319	28126319	+	SNHG1|u87|ENSG00000269293|EE	chr6	28125394	28125421	HNRNPU|HepG2	27
chr6	28125319	28126319	+	SNHG1|u87|ENSG00000269293|EE	chr6	28125932	28125962	PTBP1|K562	30
chr6	28125319	28126319	+	SNHG1|u87|ENSG00000269293|EE	chr6	28125412	28125438	EIF3D|HepG2	26
chr6	28125319	28126319	+	SNHG1|u87|ENSG00000269293|EE	chr6	28125744	28125833	PPIG|HepG2	89
chr3	139419180	139420180	+	SNHG1|u87|ENSG00000248932|EE	chr3	139419494	139419536	SUGP2|HepG2	42
chr3	139419180	139420180	+	SNHG1|u87|ENSG00000248932|EE	chr3	139419492	139419522	TIA1|K562	30
chr3	139419180	139420180	+	SNHG1|u87|ENSG00000248932|EE	chr3	139419636	139419668	ZNF622|K562	32
chr3	139419180	139420180	+	SNHG1|u87|ENSG00000248932|EE	chr3	139420058	139420128	HNRNPU|K562	70
chr3	139419180	139420180	+	SNHG1|u87|ENSG00000248932|EE	chr3	139420001	139420048	CSTF2|HepG2	47
chr3	139419180	139420180	+	SNHG1|u87|ENSG00000248932|EE	chr3	139419434	139419480	QKI|K562	46
chr3	139419180	139420180	+	SNHG1|u87|ENSG00000248932|EE	chr3	139420012	139420046	CSTF2|HepG2	34
chr3	139419180	139420180	+	SNHG1|u87|ENSG00000248932|EE	chr3	139419671	139419681	ZNF622|K562	10
chr3	139419180	139420180	+	SNHG1|u87|ENSG00000248932|EE	chr3	139419259	139419320	HNRNPU|K562	61
chr3	139419180	139420180	+	SNHG1|u87|ENSG00000248932|EE	chr3	139419769	139419784	SUGP2|HepG2	15
chr3	139419180	139420180	+	SNHG1|u87|ENSG00000248932|EE	chr3	139419567	139419636	YBX3|K562	69
chr3	139419180	139420180	+	SNHG1|u87|ENSG00000248932|EE	chr3	139419215	139419246	ILF3|K562	31
chr3	139419180	139420180	+	SNHG1|u87|ENSG00000248932|EE	chr3	139419725	139419750	KHSRP|K562	25
chr3	139419180	139420180	+	SNHG1|u87|ENSG00000248932|EE	chr3	139419471	139419537	SUGP2|HepG2	66
chr3	139419180	139420180	+	SNHG1|u87|ENSG00000248932|EE	chr3	139419471	139419520	KHSRP|K562	49
chr3	139419180	139420180	+	SNHG1|u87|ENSG00000248932|EE	chr3	139419722	139419761	TIA1|K562	39
chr3	139419180	139420180	+	SNHG1|u87|ENSG00000248932|EE	chr3	139419570	139419615	BUD13|K562	45
chr3	139419180	139420180	+	SNHG1|u87|ENSG00000248932|EE	chr3	139419866	139419907	TBRG4|HepG2	41
chr3	139419180	139420180	+	SNHG1|u87|ENSG00000248932|EE	chr3	139420170	139420211	CSTF2|HepG2	10
chr3	139419180	139420180	+	SNHG1|u87|ENSG00000248932|EE	chr3	139419750	139419784	HNRNPUL1|HepG2	34
chr3	139419180	139420180	+	SNHG1|u87|ENSG00000248932|EE	chr3	139419493	139419524	TIA1|K562	31
chr3	139419180	139420180	+	SNHG1|u87|ENSG00000248932|EE	chr3	139419556	139419569	YBX3|K562	13
chr3	139419180	139420180	+	SNHG1|u87|ENSG00000248932|EE	chr3	139419733	139419774	SUGP2|HepG2	41
chr20	53571353	53572353	+	SNHG1|u87|ENSG00000171940|EE	chr20	53572069	53572097	TAF15|K562	28
chr20	53571353	53572353	+	SNHG1|u87|ENSG00000171940|EE	chr20	53571822	53571853	QKI|HepG2	31
chr20	53571353	53572353	+	SNHG1|u87|ENSG00000171940|EE	chr20	53571644	53571664	ZRANB2|K562	20
chr20	53571353	53572353	+	SNHG1|u87|ENSG00000171940|EE	chr20	53571439	53571460	DDX6|HepG2	21
chr20	53571353	53572353	+	SNHG1|u87|ENSG00000171940|EE	chr20	53571820	53571864	U2AF2|HepG2	44
chr20	53571353	53572353	+	SNHG1|u87|ENSG00000171940|EE	chr20	53571821	53571859	SF3B4|K562	38
chr20	53571353	53572353	+	SNHG1|u87|ENSG00000171940|EE	chr20	53572206	53572237	TBRG4|HepG2	31
chr20	53571353	53572353	+	SNHG1|u87|ENSG00000171940|EE	chr20	53571724	53571738	DDX55|K562	14
chr20	53571353	53572353	+	SNHG1|u87|ENSG00000171940|EE	chr20	53572022	53572061	NKRF|HepG2	39
chr20	53571353	53572353	+	SNHG1|u87|ENSG00000171940|EE	chr20	53571624	53571682	SF3B4|HepG2	58
chr20	53571353	53572353	+	SNHG1|u87|ENSG00000171940|EE	chr20	53572198	53572243	HNRNPC|HepG2	45
chr20	53571353	53572353	+	SNHG1|u87|ENSG00000171940|EE	chr20	53571355	53571380	QKI|HepG2	25
chr20	53571353	53572353	+	SNHG1|u87|ENSG00000171940|EE	chr20	53571616	53571683	HNRNPU|HepG2	67
chr20	53571353	53572353	+	SNHG1|u87|ENSG00000171940|EE	chr20	53571871	53571905	SF3B4|HepG2	34
chr20	53571353	53572353	+	SNHG1|u87|ENSG00000171940|EE	chr20	53572050	53572081	CSTF2|HepG2	31
chr20	53571353	53572353	+	SNHG1|u87|ENSG00000171940|EE	chr20	53571582	53571640	XPO5|HepG2	58
chr20	53571353	53572353	+	SNHG1|u87|ENSG00000171940|EE	chr20	53571682	53571708	DROSHA|K562	26
chr20	53571353	53572353	+	SNHG1|u87|ENSG00000171940|EE	chr20	53571500	53571551	U2AF1|HepG2	51
chr20	53571353	53572353	+	SNHG1|u87|ENSG00000171940|EE	chr20	53571629	53571671	CSTF2T|HepG2	42
chr20	53571353	53572353	+	SNHG1|u87|ENSG00000171940|EE	chr20	53571608	53571680	CSTF2T|HepG2	72
chr20	53571353	53572353	+	SNHG1|u87|ENSG00000171940|EE	chr20	53571829	53571860	BUD13|K562	31
chr20	53571353	53572353	+	SNHG1|u87|ENSG00000171940|EE	chr20	53571654	53571700	HNRNPL|K562	46
chr20	53571353	53572353	+	SNHG1|u87|ENSG00000171940|EE	chr20	53571680	53571724	PRPF8|HepG2	44
chr20	53571353	53572353	+	SNHG1|u87|ENSG00000171940|EE	chr20	53571591	53571699	PRPF8|K562	108
chr20	53571353	53572353	+	SNHG1|u87|ENSG00000171940|EE	chr20	53571615	53571627	HNRNPU|K562	12
chr20	53571353	53572353	+	SNHG1|u87|ENSG00000171940|EE	chr20	53571822	53571855	ILF3|K562	33
chr20	53571353	53572353	+	SNHG1|u87|ENSG00000171940|EE	chr20	53572051	53572078	TROVE2|HepG2	27
chr20	53571353	53572353	+	SNHG1|u87|ENSG00000171940|EE	chr20	53571724	53571737	FASTKD2|K562	13
chr20	53571353	53572353	+	SNHG1|u87|ENSG00000171940|EE	chr20	53571650	53571672	RBFOX2|HepG2	22
chr20	53571353	53572353	+	SNHG1|u87|ENSG00000171940|EE	chr20	53571513	53571553	HNRNPL|HepG2	40
chr20	53571353	53572353	+	SNHG1|u87|ENSG00000171940|EE	chr20	53571351	53571379	HNRNPU|K562	26
chr20	53571353	53572353	+	SNHG1|u87|ENSG00000171940|EE	chr20	53572060	53572064	UCHL5|HepG2	4
chr20	53571353	53572353	+	SNHG1|u87|ENSG00000171940|EE	chr20	53572142	53572149	HNRNPC|HepG2	7
chr20	53571353	53572353	+	SNHG1|u87|ENSG00000171940|EE	chr20	53572197	53572206	TBRG4|HepG2	9
chr20	53571353	53572353	+	SNHG1|u87|ENSG00000171940|EE	chr20	53571588	53571598	CSTF2T|HepG2	10
chr20	53571353	53572353	+	SNHG1|u87|ENSG00000171940|EE	chr20	53571831	53571847	SRSF1|K562	16
chr20	53571353	53572353	+	SNHG1|u87|ENSG00000171940|EE	chr20	53571818	53571863	U2AF2|K562	45
chr20	53571353	53572353	+	SNHG1|u87|ENSG00000171940|EE	chr20	53571628	53571668	RPS5|HepG2	40
chr20	53571353	53572353	+	SNHG1|u87|ENSG00000171940|EE	chr20	53571720	53571721	IGF2BP1|K562	1
chr20	53571353	53572353	+	SNHG1|u87|ENSG00000171940|EE	chr20	53571644	53571666	SRSF1|HepG2	22
chr20	53571353	53572353	+	SNHG1|u87|ENSG00000171940|EE	chr20	53571621	53571686	EIF3D|HepG2	65
chr20	53571353	53572353	+	SNHG1|u87|ENSG00000171940|EE	chr20	53571647	53571700	NCBP2|HepG2	53
chr20	53571353	53572353	+	SNHG1|u87|ENSG00000171940|EE	chr20	53571465	53571519	SRSF9|HepG2	54
chr20	53571353	53572353	+	SNHG1|u87|ENSG00000171940|EE	chr20	53571655	53571686	DDX55|HepG2	31
chr20	53571353	53572353	+	SNHG1|u87|ENSG00000171940|EE	chr20	53571656	53571690	HNRNPL|HepG2	34
chr20	53571353	53572353	+	SNHG1|u87|ENSG00000171940|EE	chr20	53571635	53571687	TIA1|K562	52
chr20	53571353	53572353	+	SNHG1|u87|ENSG00000171940|EE	chr20	53571818	53571846	EFTUD2|HepG2	28
chr20	53571353	53572353	+	SNHG1|u87|ENSG00000171940|EE	chr20	53571826	53571861	BUD13|HepG2	35
chr20	53571353	53572353	+	SNHG1|u87|ENSG00000171940|EE	chr20	53571647	53571692	U2AF2|K562	45
chr20	53571353	53572353	+	SNHG1|u87|ENSG00000171940|EE	chr20	53571630	53571679	IGF2BP3|HepG2	49
chr20	53571353	53572353	+	SNHG1|u87|ENSG00000171940|EE	chr20	53571622	53571689	SUPV3L1|HepG2	67
chr20	53571353	53572353	+	SNHG1|u87|ENSG00000171940|EE	chr20	53571632	53571676	SF3B4|HepG2	44
chr20	53571353	53572353	+	SNHG1|u87|ENSG00000171940|EE	chr20	53571838	53571857	PRPF8|HepG2	19
chr20	53571353	53572353	+	SNHG1|u87|ENSG00000171940|EE	chr20	53571682	53571715	NKRF|HepG2	33
chr20	53571353	53572353	+	SNHG1|u87|ENSG00000171940|EE	chr20	53572041	53572089	HNRNPC|HepG2	48
chr20	53571353	53572353	+	SNHG1|u87|ENSG00000171940|EE	chr20	53572075	53572093	ILF3|K562	18
chr20	53571353	53572353	+	SNHG1|u87|ENSG00000171940|EE	chr20	53571621	53571672	NKRF|HepG2	51
chr20	53571353	53572353	+	SNHG1|u87|ENSG00000171940|EE	chr20	53572194	53572239	ILF3|K562	45
chr20	53571353	53572353	+	SNHG1|u87|ENSG00000171940|EE	chr20	53572063	53572075	EIF3D|HepG2	12
chr20	53571353	53572353	+	SNHG1|u87|ENSG00000171940|EE	chr20	53571720	53571724	FASTKD2|K562	4
chr20	53571353	53572353	+	SNHG1|u87|ENSG00000171940|EE	chr20	53571558	53571589	AKAP8L|K562	31
chr20	53571353	53572353	+	SNHG1|u87|ENSG00000171940|EE	chr20	53571621	53571634	RBFOX2|K562	13
chr20	53571353	53572353	+	SNHG1|u87|ENSG00000171940|EE	chr20	53571625	53571670	EFTUD2|K562	45
chr20	53571353	53572353	+	SNHG1|u87|ENSG00000171940|EE	chr20	53571500	53571552	XRN2|HepG2	52
chr20	53571353	53572353	+	SNHG1|u87|ENSG00000171940|EE	chr20	53571840	53571851	RBM5|HepG2	11
chr20	53571353	53572353	+	SNHG1|u87|ENSG00000171940|EE	chr20	53572144	53572182	EIF3D|HepG2	38
chr20	53571353	53572353	+	SNHG1|u87|ENSG00000171940|EE	chr20	53572221	53572237	BUD13|HepG2	16
chr20	53571353	53572353	+	SNHG1|u87|ENSG00000171940|EE	chr20	53571651	53571674	PPIG|HepG2	23
chr20	53571353	53572353	+	SNHG1|u87|ENSG00000171940|EE	chr20	53572006	53572049	KHDRBS1|K562	43
chr20	53571353	53572353	+	SNHG1|u87|ENSG00000171940|EE	chr20	53571820	53571863	U2AF2|K562	43
chr20	53571353	53572353	+	SNHG1|u87|ENSG00000171940|EE	chr20	53571642	53571675	DDX55|HepG2	33
chr20	53571353	53572353	+	SNHG1|u87|ENSG00000171940|EE	chr20	53571724	53571740	UCHL5|K562	16
chr20	53571353	53572353	+	SNHG1|u87|ENSG00000171940|EE	chr20	53571451	53571519	HNRNPM|HepG2	68
chr20	53571353	53572353	+	SNHG1|u87|ENSG00000171940|EE	chr20	53572346	53572380	TIA1|K562	7
chr20	53571353	53572353	+	SNHG1|u87|ENSG00000171940|EE	chr20	53572046	53572054	TBRG4|K562	8
chr20	53571353	53572353	+	SNHG1|u87|ENSG00000171940|EE	chr20	53571539	53571555	PRPF8|HepG2	16
chr20	53571353	53572353	+	SNHG1|u87|ENSG00000171940|EE	chr20	53571638	53571670	U2AF1|HepG2	32
chr20	53571353	53572353	+	SNHG1|u87|ENSG00000171940|EE	chr20	53571659	53571738	QKI|HepG2	79
chr20	53571353	53572353	+	SNHG1|u87|ENSG00000171940|EE	chr20	53571841	53571854	HNRNPC|HepG2	13
chr20	53571353	53572353	+	SNHG1|u87|ENSG00000171940|EE	chr20	53572212	53572236	HNRNPL|HepG2	24
chr20	53571353	53572353	+	SNHG1|u87|ENSG00000171940|EE	chr20	53571625	53571660	PCBP2|HepG2	35
chr20	53571353	53572353	+	SNHG1|u87|ENSG00000171940|EE	chr20	53571837	53571858	U2AF1|HepG2	21
chr20	53571353	53572353	+	SNHG1|u87|ENSG00000171940|EE	chr20	53571823	53571851	HNRNPL|HepG2	28
chr20	53571353	53572353	+	SNHG1|u87|ENSG00000171940|EE	chr20	53571644	53571669	CSTF2|HepG2	25
chr20	53571353	53572353	+	SNHG1|u87|ENSG00000171940|EE	chr20	53572199	53572240	HNRNPC|HepG2	41
chr20	53571353	53572353	+	SNHG1|u87|ENSG00000171940|EE	chr20	53571818	53571864	GPKOW|K562	46
chr20	53571353	53572353	+	SNHG1|u87|ENSG00000171940|EE	chr20	53571482	53571549	HNRNPUL1|HepG2	67
chr20	53571353	53572353	+	SNHG1|u87|ENSG00000171940|EE	chr20	53571605	53571676	SLTM|HepG2	71
chr20	53571353	53572353	+	SNHG1|u87|ENSG00000171940|EE	chr20	53572033	53572047	HNRNPA1|HepG2	14
chr20	53571353	53572353	+	SNHG1|u87|ENSG00000171940|EE	chr20	53571634	53571667	SRSF9|HepG2	33
chr20	53571353	53572353	+	SNHG1|u87|ENSG00000171940|EE	chr20	53571635	53571686	RBM22|K562	51
chr20	53571353	53572353	+	SNHG1|u87|ENSG00000171940|EE	chr20	53571637	53571643	SAFB2|K562	6
chr20	53571353	53572353	+	SNHG1|u87|ENSG00000171940|EE	chr20	53571637	53571680	EFTUD2|HepG2	43
chr20	53571353	53572353	+	SNHG1|u87|ENSG00000171940|EE	chr20	53571632	53571649	U2AF2|HepG2	17
chr20	53571353	53572353	+	SNHG1|u87|ENSG00000171940|EE	chr20	53571846	53571850	KHDRBS1|K562	4
chr20	53571353	53572353	+	SNHG1|u87|ENSG00000171940|EE	chr20	53571668	53571724	SF3B4|K562	56
chr20	53571353	53572353	+	SNHG1|u87|ENSG00000171940|EE	chr20	53571519	53571556	FAM120A|HepG2	37
chr20	53571353	53572353	+	SNHG1|u87|ENSG00000171940|EE	chr20	53571835	53571847	SND1|K562	12
chr20	53571353	53572353	+	SNHG1|u87|ENSG00000171940|EE	chr20	53571495	53571509	SUGP2|HepG2	14
chr20	53571353	53572353	+	SNHG1|u87|ENSG00000171940|EE	chr20	53572136	53572164	RPS5|HepG2	28
chr20	53571353	53572353	+	SNHG1|u87|ENSG00000171940|EE	chr20	53571432	53571439	DDX6|HepG2	7
chr20	53571353	53572353	+	SNHG1|u87|ENSG00000171940|EE	chr20	53571594	53571613	EFTUD2|HepG2	19
chr20	53571353	53572353	+	SNHG1|u87|ENSG00000171940|EE	chr20	53571622	53571680	TIA1|K562	58
chr20	53571353	53572353	+	SNHG1|u87|ENSG00000171940|EE	chr20	53571655	53571674	LARP4|HepG2	19
chr20	53571353	53572353	+	SNHG1|u87|ENSG00000171940|EE	chr20	53571621	53571693	EFTUD2|K562	72
chr20	53571353	53572353	+	SNHG1|u87|ENSG00000171940|EE	chr20	53571636	53571679	FAM120A|HepG2	43
chr20	53571353	53572353	+	SNHG1|u87|ENSG00000171940|EE	chr20	53571620	53571676	DGCR8|HepG2	56
chr20	53571353	53572353	+	SNHG1|u87|ENSG00000171940|EE	chr20	53571628	53571674	BUD13|K562	46
chr20	53571353	53572353	+	SNHG1|u87|ENSG00000171940|EE	chr20	53572046	53572054	LSM11|HepG2	8
chr20	53571353	53572353	+	SNHG1|u87|ENSG00000171940|EE	chr20	53571857	53571898	TBRG4|HepG2	41
chr20	53571353	53572353	+	SNHG1|u87|ENSG00000171940|EE	chr20	53571631	53571684	U2AF1|HepG2	53
chr20	53571353	53572353	+	SNHG1|u87|ENSG00000171940|EE	chr20	53571596	53571677	PRPF8|K562	81
chr20	53571353	53572353	+	SNHG1|u87|ENSG00000171940|EE	chr20	53571646	53571686	LARP4|HepG2	40
chr20	53571353	53572353	+	SNHG1|u87|ENSG00000171940|EE	chr20	53571625	53571678	IGF2BP3|HepG2	53
chr20	53571353	53572353	+	SNHG1|u87|ENSG00000171940|EE	chr20	53572054	53572082	U2AF2|HepG2	28
chr20	53571353	53572353	+	SNHG1|u87|ENSG00000171940|EE	chr20	53571494	53571543	CDC40|HepG2	49
chr20	53571353	53572353	+	SNHG1|u87|ENSG00000171940|EE	chr20	53571538	53571547	EIF3D|HepG2	9
chr20	53571353	53572353	+	SNHG1|u87|ENSG00000171940|EE	chr20	53571653	53571674	PTBP1|HepG2	21
chr20	53571353	53572353	+	SNHG1|u87|ENSG00000171940|EE	chr20	53571615	53571722	BUD13|HepG2	107
chr20	53571353	53572353	+	SNHG1|u87|ENSG00000171940|EE	chr20	53571365	53571379	CDC40|HepG2	14
chr20	53571353	53572353	+	SNHG1|u87|ENSG00000171940|EE	chr20	53571831	53571846	RBFOX2|K562	15
chr20	53571353	53572353	+	SNHG1|u87|ENSG00000171940|EE	chr20	53571805	53571862	BUD13|K562	57
chr20	53571353	53572353	+	SNHG1|u87|ENSG00000171940|EE	chr20	53571828	53571855	U2AF1|HepG2	27
chr20	53571353	53572353	+	SNHG1|u87|ENSG00000171940|EE	chr20	53571936	53571987	RBFOX2|HepG2	51
chr20	53571353	53572353	+	SNHG1|u87|ENSG00000171940|EE	chr20	53571873	53571900	SF3A3|HepG2	27
chr20	53571353	53572353	+	SNHG1|u87|ENSG00000171940|EE	chr20	53572078	53572107	AGGF1|HepG2	29
chr20	53571353	53572353	+	SNHG1|u87|ENSG00000171940|EE	chr20	53571628	53571654	TROVE2|HepG2	26
chr20	53571353	53572353	+	SNHG1|u87|ENSG00000171940|EE	chr20	53571672	53571721	SF3B4|K562	49
chr20	53571353	53572353	+	SNHG1|u87|ENSG00000171940|EE	chr20	53571796	53571866	U2AF2|HepG2	70
chr20	53571353	53572353	+	SNHG1|u87|ENSG00000171940|EE	chr20	53571606	53571632	SUPV3L1|HepG2	26
chr20	53571353	53572353	+	SNHG1|u87|ENSG00000171940|EE	chr20	53571644	53571681	TAF15|HepG2	37
chr20	53571353	53572353	+	SNHG1|u87|ENSG00000171940|EE	chr20	53571615	53571670	HNRNPM|HepG2	55
chr20	53571353	53572353	+	SNHG1|u87|ENSG00000171940|EE	chr20	53571626	53571685	HNRNPU|HepG2	59
chr20	53571353	53572353	+	SNHG1|u87|ENSG00000171940|EE	chr20	53572019	53572079	SND1|K562	60
chr20	53571353	53572353	+	SNHG1|u87|ENSG00000171940|EE	chr20	53572046	53572086	QKI|HepG2	40
chr20	53571353	53572353	+	SNHG1|u87|ENSG00000171940|EE	chr20	53571653	53571697	DGCR8|HepG2	44
chr20	53571353	53572353	+	SNHG1|u87|ENSG00000171940|EE	chr20	53571629	53571667	TAF15|K562	38
chr20	53571353	53572353	+	SNHG1|u87|ENSG00000171940|EE	chr20	53571677	53571732	PRPF8|K562	55
chr20	53571353	53572353	+	SNHG1|u87|ENSG00000171940|EE	chr20	53571479	53571537	HNRNPA1|HepG2	58
chr20	53571353	53572353	+	SNHG1|u87|ENSG00000171940|EE	chr20	53572054	53572085	TBRG4|K562	31
chr20	53571353	53572353	+	SNHG1|u87|ENSG00000171940|EE	chr20	53571353	53571388	KHSRP|K562	35
chr20	53571353	53572353	+	SNHG1|u87|ENSG00000171940|EE	chr20	53571810	53571818	EFTUD2|HepG2	8
chr20	53571353	53572353	+	SNHG1|u87|ENSG00000171940|EE	chr20	53572201	53572247	ILF3|HepG2	46
chr20	53571353	53572353	+	SNHG1|u87|ENSG00000171940|EE	chr20	53571625	53571669	SUGP2|HepG2	44
chr20	53571353	53572353	+	SNHG1|u87|ENSG00000171940|EE	chr20	53571463	53571509	SLTM|HepG2	46
chr20	53571353	53572353	+	SNHG1|u87|ENSG00000171940|EE	chr20	53571526	53571562	PRPF8|K562	36
chr20	53571353	53572353	+	SNHG1|u87|ENSG00000171940|EE	chr20	53571720	53571722	IGF2BP2|K562	2
chr20	53571353	53572353	+	SNHG1|u87|ENSG00000171940|EE	chr20	53571640	53571686	GTF2F1|HepG2	46
chr20	53571353	53572353	+	SNHG1|u87|ENSG00000171940|EE	chr20	53571947	53571996	RBFOX2|HepG2	49
chr20	53571353	53572353	+	SNHG1|u87|ENSG00000171940|EE	chr20	53571632	53571680	BCCIP|HepG2	48
chr20	53571353	53572353	+	SNHG1|u87|ENSG00000171940|EE	chr20	53571636	53571677	DDX42|K562	41
chr20	53571353	53572353	+	SNHG1|u87|ENSG00000171940|EE	chr20	53571610	53571685	ILF3|K562	75
chr20	53571353	53572353	+	SNHG1|u87|ENSG00000171940|EE	chr20	53571629	53571670	CSTF2T|K562	41
chr20	53571353	53572353	+	SNHG1|u87|ENSG00000171940|EE	chr20	53571634	53571686	BUD13|HepG2	52
chr20	53571353	53572353	+	SNHG1|u87|ENSG00000171940|EE	chr20	53571626	53571704	TIA1|HepG2	78
chr20	53571353	53572353	+	SNHG1|u87|ENSG00000171940|EE	chr20	53571656	53571691	SUB1|HepG2	35
chr20	53571353	53572353	+	SNHG1|u87|ENSG00000171940|EE	chr20	53571617	53571691	RBM22|HepG2	74
chr20	53571353	53572353	+	SNHG1|u87|ENSG00000171940|EE	chr20	53572076	53572108	RPS5|HepG2	32
chr20	53571353	53572353	+	SNHG1|u87|ENSG00000171940|EE	chr20	53571831	53571859	SF3B4|K562	28
chr20	53571353	53572353	+	SNHG1|u87|ENSG00000171940|EE	chr20	53571631	53571679	XRN2|K562	48
chr20	53571353	53572353	+	SNHG1|u87|ENSG00000171940|EE	chr20	53571618	53571730	PRPF8|HepG2	112
chr20	53571353	53572353	+	SNHG1|u87|ENSG00000171940|EE	chr20	53572151	53572171	TROVE2|HepG2	20
chr20	53571353	53572353	+	SNHG1|u87|ENSG00000171940|EE	chr20	53571643	53571694	CSTF2|HepG2	51
chr20	53571353	53572353	+	SNHG1|u87|ENSG00000171940|EE	chr20	53571636	53571691	TIA1|HepG2	55
chr20	53571353	53572353	+	SNHG1|u87|ENSG00000171940|EE	chr20	53571575	53571628	LSM11|K562	53
chr20	53571353	53572353	+	SNHG1|u87|ENSG00000171940|EE	chr20	53571636	53571694	RBM22|HepG2	58
chr20	53571353	53572353	+	SNHG1|u87|ENSG00000171940|EE	chr20	53571356	53571387	RBFOX2|K562	31
chr20	53571353	53572353	+	SNHG1|u87|ENSG00000171940|EE	chr20	53571837	53571857	AGGF1|HepG2	20
chr20	53571353	53572353	+	SNHG1|u87|ENSG00000171940|EE	chr20	53572205	53572245	ILF3|HepG2	40
chr20	53571353	53572353	+	SNHG1|u87|ENSG00000171940|EE	chr20	53571597	53571655	HNRNPUL1|HepG2	58
chr20	53571353	53572353	+	SNHG1|u87|ENSG00000171940|EE	chr20	53571707	53571724	BUD13|K562	17
chr20	53571353	53572353	+	SNHG1|u87|ENSG00000171940|EE	chr20	53572040	53572110	HNRNPC|HepG2	70
chr20	53571353	53572353	+	SNHG1|u87|ENSG00000171940|EE	chr20	53572044	53572075	KHDRBS1|K562	31
chr20	53571353	53572353	+	SNHG1|u87|ENSG00000171940|EE	chr20	53571835	53571862	SF3A3|HepG2	27
chr20	53571353	53572353	+	SNHG1|u87|ENSG00000171940|EE	chr20	53571620	53571671	RBFOX2|HepG2	51
chr20	53571353	53572353	+	SNHG1|u87|ENSG00000171940|EE	chr20	53571630	53571677	PPIL4|K562	47
chr20	53571353	53572353	+	SNHG1|u87|ENSG00000171940|EE	chr20	53572037	53572073	XPO5|HepG2	36
chr20	53571353	53572353	+	SNHG1|u87|ENSG00000171940|EE	chr20	53571832	53571861	AKAP8L|K562	29
chr20	53571353	53572353	+	SNHG1|u87|ENSG00000171940|EE	chr20	53571657	53571686	CDC40|HepG2	29
chr20	53571353	53572353	+	SNHG1|u87|ENSG00000171940|EE	chr20	53571588	53571653	TAF15|HepG2	65
chr20	53571353	53572353	+	SNHG1|u87|ENSG00000171940|EE	chr20	53571636	53571690	RBM22|K562	54
chr20	53571353	53572353	+	SNHG1|u87|ENSG00000171940|EE	chr20	53571647	53571684	XPO5|HepG2	37
chr20	53571353	53572353	+	SNHG1|u87|ENSG00000171940|EE	chr20	53571636	53571674	BUD13|K562	38
chr20	53571353	53572353	+	SNHG1|u87|ENSG00000171940|EE	chr20	53571643	53571712	GPKOW|K562	69
chr20	53571353	53572353	+	SNHG1|u87|ENSG00000171940|EE	chr20	53571811	53571831	YBX3|K562	20
chr20	53571353	53572353	+	SNHG1|u87|ENSG00000171940|EE	chr20	53571573	53571625	XPO5|HepG2	52
chr20	53571353	53572353	+	SNHG1|u87|ENSG00000171940|EE	chr20	53571350	53571387	PCBP2|HepG2	34
chr20	53571353	53572353	+	SNHG1|u87|ENSG00000171940|EE	chr20	53571629	53571664	EXOSC5|K562	35
chr20	53571353	53572353	+	SNHG1|u87|ENSG00000171940|EE	chr20	53571633	53571658	HNRNPU|K562	25
chr20	53571353	53572353	+	SNHG1|u87|ENSG00000171940|EE	chr20	53571633	53571661	HNRNPA1|HepG2	28
chr20	53571353	53572353	+	SNHG1|u87|ENSG00000171940|EE	chr20	53571831	53571846	ZNF622|K562	15
chr20	53571353	53572353	+	SNHG1|u87|ENSG00000171940|EE	chr20	53571497	53571538	SAFB2|K562	41
chr20	53571353	53572353	+	SNHG1|u87|ENSG00000171940|EE	chr20	53571615	53571691	ILF3|HepG2	76
chr20	53571353	53572353	+	SNHG1|u87|ENSG00000171940|EE	chr20	53572339	53572390	XPO5|HepG2	14
chr20	53571353	53572353	+	SNHG1|u87|ENSG00000171940|EE	chr20	53571720	53571724	DDX55|K562	4
chr20	53571353	53572353	+	SNHG1|u87|ENSG00000171940|EE	chr20	53571621	53571679	U2AF2|HepG2	58
chr20	53571353	53572353	+	SNHG1|u87|ENSG00000171940|EE	chr20	53571630	53571662	FKBP4|HepG2	32
chr20	53571353	53572353	+	SNHG1|u87|ENSG00000171940|EE	chr20	53571954	53571963	KHSRP|K562	9
chr20	53571353	53572353	+	SNHG1|u87|ENSG00000171940|EE	chr20	53571834	53571847	QKI|HepG2	13
chr20	53571353	53572353	+	SNHG1|u87|ENSG00000171940|EE	chr20	53572066	53572076	RPS5|HepG2	10
chr20	53571353	53572353	+	SNHG1|u87|ENSG00000171940|EE	chr20	53572027	53572086	CSTF2|HepG2	59
chr20	53571353	53572353	+	SNHG1|u87|ENSG00000171940|EE	chr20	53571625	53571680	PRPF8|HepG2	55
chr20	53571353	53572353	+	SNHG1|u87|ENSG00000171940|EE	chr20	53571636	53571687	BCCIP|HepG2	51
chr20	53571353	53572353	+	SNHG1|u87|ENSG00000171940|EE	chr20	53571827	53571894	BUD13|HepG2	67
chr20	53571353	53572353	+	SNHG1|u87|ENSG00000171940|EE	chr20	53571625	53571686	ZNF622|K562	61
chr20	53571353	53572353	+	SNHG1|u87|ENSG00000171940|EE	chr20	53571635	53571734	EFTUD2|HepG2	99
chr20	53571353	53572353	+	SNHG1|u87|ENSG00000171940|EE	chr20	53572209	53572231	CDC40|HepG2	22
chr20	53571353	53572353	+	SNHG1|u87|ENSG00000171940|EE	chr20	53571615	53571676	XRN2|HepG2	61
chr17	5427711	5428711	+	SNHG1|u87|ENSG00000129197|EE	chr17	5428074	5428095	RBM5|HepG2	21
chr17	5427711	5428711	+	SNHG1|u87|ENSG00000129197|EE	chr17	5427735	5427765	BCCIP|HepG2	30
chr17	5427711	5428711	+	SNHG1|u87|ENSG00000129197|EE	chr17	5428435	5428479	XPO5|HepG2	44
chr17	5427711	5428711	+	SNHG1|u87|ENSG00000129197|EE	chr17	5427757	5427806	FKBP4|HepG2	49
chr17	5427711	5428711	+	SNHG1|u87|ENSG00000129197|EE	chr17	5428429	5428466	CDC40|HepG2	37
chr17	5427711	5428711	+	SNHG1|u87|ENSG00000129197|EE	chr17	5427703	5427760	ELAVL1|HEK293	49
chr17	5427711	5428711	+	SNHG1|u87|ENSG00000129197|EE	chr17	5428084	5428123	XRN2|K562	39
chr17	5427711	5428711	+	SNHG1|u87|ENSG00000129197|EE	chr17	5428668	5428698	DGCR8|HepG2	30
chr17	5427711	5428711	+	SNHG1|u87|ENSG00000129197|EE	chr17	5428197	5428241	TIA1|K562	44
chr17	5427711	5428711	+	SNHG1|u87|ENSG00000129197|EE	chr17	5427917	5427953	CSTF2T|HepG2	36
chr17	5427711	5428711	+	SNHG1|u87|ENSG00000129197|EE	chr17	5427904	5427908	UCHL5|K562	4
chr17	5427711	5428711	+	SNHG1|u87|ENSG00000129197|EE	chr17	5428169	5428242	RBM22|HepG2	73
chr17	5427711	5428711	+	SNHG1|u87|ENSG00000129197|EE	chr17	5428614	5428635	DDX59|HepG2	21
chr17	5427711	5428711	+	SNHG1|u87|ENSG00000129197|EE	chr17	5428081	5428121	NOLC1|K562	40
chr17	5427711	5428711	+	SNHG1|u87|ENSG00000129197|EE	chr17	5427935	5427955	PCBP2|HepG2	20
chr17	5427711	5428711	+	SNHG1|u87|ENSG00000129197|EE	chr17	5427863	5427867	ZNF622|K562	4
chr17	5427711	5428711	+	SNHG1|u87|ENSG00000129197|EE	chr17	5428070	5428220	ELAVL1|HEK293	150
chr17	5427711	5428711	+	SNHG1|u87|ENSG00000129197|EE	chr17	5428067	5428101	LARP4|HepG2	34
chr17	5427711	5428711	+	SNHG1|u87|ENSG00000129197|EE	chr17	5428603	5428637	SND1|K562	34
chr17	5427711	5428711	+	SNHG1|u87|ENSG00000129197|EE	chr17	5427746	5427754	DGCR8|HepG2	8
chr17	5427711	5428711	+	SNHG1|u87|ENSG00000129197|EE	chr17	5428191	5428206	HNRNPU|K562	15
chr17	5427711	5428711	+	SNHG1|u87|ENSG00000129197|EE	chr17	5428013	5428056	SF3A3|HepG2	43
chr17	5427711	5428711	+	SNHG1|u87|ENSG00000129197|EE	chr17	5428226	5428245	CSTF2T|HepG2	19
chr17	5427711	5428711	+	SNHG1|u87|ENSG00000129197|EE	chr17	5427908	5427949	LSM11|K562	41
chr17	5427711	5428711	+	SNHG1|u87|ENSG00000129197|EE	chr17	5428138	5428190	SRSF7|K562	52
chr17	5427711	5428711	+	SNHG1|u87|ENSG00000129197|EE	chr17	5427772	5427798	DHX30|K562	26
chr17	5427711	5428711	+	SNHG1|u87|ENSG00000129197|EE	chr17	5428049	5428134	BUD13|HepG2	85
chr17	5427711	5428711	+	SNHG1|u87|ENSG00000129197|EE	chr17	5427912	5427960	TROVE2|K562	48
chr17	5427711	5428711	+	SNHG1|u87|ENSG00000129197|EE	chr17	5427920	5427961	RPS5|HepG2	41
chr17	5427711	5428711	+	SNHG1|u87|ENSG00000129197|EE	chr17	5427754	5427789	SLTM|HepG2	35
chr17	5427711	5428711	+	SNHG1|u87|ENSG00000129197|EE	chr17	5428545	5428561	DGCR8|HepG2	16
chr17	5427711	5428711	+	SNHG1|u87|ENSG00000129197|EE	chr17	5427867	5427879	HNRNPU|HepG2	12
chr17	5427711	5428711	+	SNHG1|u87|ENSG00000129197|EE	chr17	5428165	5428202	FASTKD2|HepG2	37
chr17	5427711	5428711	+	SNHG1|u87|ENSG00000129197|EE	chr17	5427872	5427974	HNRNPU|K562	102
chr17	5427711	5428711	+	SNHG1|u87|ENSG00000129197|EE	chr17	5428478	5428508	GTF2F1|HepG2	30
chr17	5427711	5428711	+	SNHG1|u87|ENSG00000129197|EE	chr17	5427715	5427780	SAFB2|K562	65
chr17	5427711	5428711	+	SNHG1|u87|ENSG00000129197|EE	chr17	5428147	5428231	GRWD1|HepG2	84
chr17	5427711	5428711	+	SNHG1|u87|ENSG00000129197|EE	chr17	5428128	5428214	GRWD1|HepG2	86
chr17	5427711	5428711	+	SNHG1|u87|ENSG00000129197|EE	chr17	5428168	5428201	SMNDC1|K562	33
chr17	5427711	5428711	+	SNHG1|u87|ENSG00000129197|EE	chr17	5428086	5428137	EIF3H|HepG2	51
chr17	5427711	5428711	+	SNHG1|u87|ENSG00000129197|EE	chr17	5428628	5428654	HNRNPU|K562	26
chr17	5427711	5428711	+	SNHG1|u87|ENSG00000129197|EE	chr17	5427905	5427946	RBM15|HepG2	41
chr17	5427711	5428711	+	SNHG1|u87|ENSG00000129197|EE	chr17	5428156	5428181	DDX24|K562	25
chr17	5427711	5428711	+	SNHG1|u87|ENSG00000129197|EE	chr17	5428269	5428274	AGGF1|K562	5
chr17	5427711	5428711	+	SNHG1|u87|ENSG00000129197|EE	chr17	5428443	5428461	LSM11|K562	18
chr17	5427711	5428711	+	SNHG1|u87|ENSG00000129197|EE	chr17	5428567	5428606	GTF2F1|K562	39
chr17	5427711	5428711	+	SNHG1|u87|ENSG00000129197|EE	chr17	5428682	5428718	QKI|HepG2	29
chr17	5427711	5428711	+	SNHG1|u87|ENSG00000129197|EE	chr17	5428431	5428467	DHX30|K562	36
chr17	5427711	5428711	+	SNHG1|u87|ENSG00000129197|EE	chr17	5428606	5428640	DDX55|K562	34
chr17	5427711	5428711	+	SNHG1|u87|ENSG00000129197|EE	chr17	5427674	5427719	SUGP2|HepG2	8
chr17	5427711	5428711	+	SNHG1|u87|ENSG00000129197|EE	chr17	5428159	5428198	U2AF1|HepG2	39
chr17	5427711	5428711	+	SNHG1|u87|ENSG00000129197|EE	chr17	5427942	5427975	QKI|HepG2	33
chr17	5427711	5428711	+	SNHG1|u87|ENSG00000129197|EE	chr17	5428134	5428277	BUD13|HepG2	143
chr17	5427711	5428711	+	SNHG1|u87|ENSG00000129197|EE	chr17	5428016	5428090	SF3B4|K562	74
chr17	5427711	5428711	+	SNHG1|u87|ENSG00000129197|EE	chr17	5428108	5428150	LIN28B|K562	42
chr17	5427711	5428711	+	SNHG1|u87|ENSG00000129197|EE	chr17	5427914	5427946	TROVE2|HepG2	32
chr17	5427711	5428711	+	SNHG1|u87|ENSG00000129197|EE	chr17	5428070	5428098	TAF15|K562	28
chr17	5427711	5428711	+	SNHG1|u87|ENSG00000129197|EE	chr17	5427767	5427801	SRSF9|HepG2	34
chr17	5427711	5428711	+	SNHG1|u87|ENSG00000129197|EE	chr17	5427771	5427811	TIA1|K562	40
chr17	5427711	5428711	+	SNHG1|u87|ENSG00000129197|EE	chr17	5428162	5428210	LARP4|HepG2	48
chr17	5427711	5428711	+	SNHG1|u87|ENSG00000129197|EE	chr17	5428088	5428101	U2AF2|K562	13
chr17	5427711	5428711	+	SNHG1|u87|ENSG00000129197|EE	chr17	5428175	5428208	UCHL5|HepG2	33
chr17	5427711	5428711	+	SNHG1|u87|ENSG00000129197|EE	chr17	5427902	5427951	KHSRP|K562	49
chr17	5427711	5428711	+	SNHG1|u87|ENSG00000129197|EE	chr17	5428154	5428229	POLR2G|HepG2	75
chr17	5427711	5428711	+	SNHG1|u87|ENSG00000129197|EE	chr17	5428080	5428106	DDX55|K562	26
chr17	5427711	5428711	+	SNHG1|u87|ENSG00000129197|EE	chr17	5428200	5428228	SF3B4|K562	28
chr17	5427711	5428711	+	SNHG1|u87|ENSG00000129197|EE	chr17	5428119	5428166	FXR1|K562	47
chr17	5427711	5428711	+	SNHG1|u87|ENSG00000129197|EE	chr17	5428614	5428635	RPS5|K562	21
chr17	5427711	5428711	+	SNHG1|u87|ENSG00000129197|EE	chr17	5428396	5428432	HNRNPU|HepG2	36
chr17	5427711	5428711	+	SNHG1|u87|ENSG00000129197|EE	chr17	5428013	5428021	HNRNPU|HepG2	8
chr17	5427711	5428711	+	SNHG1|u87|ENSG00000129197|EE	chr17	5428050	5428134	SF3B4|K562	84
chr17	5427711	5428711	+	SNHG1|u87|ENSG00000129197|EE	chr17	5428070	5428200	NUDT21|HEK293	130
chr17	5427711	5428711	+	SNHG1|u87|ENSG00000129197|EE	chr17	5428244	5428284	TIA1|HepG2	40
chr17	5427711	5428711	+	SNHG1|u87|ENSG00000129197|EE	chr17	5427913	5427971	POLR2G|HepG2	58
chr17	5427711	5428711	+	SNHG1|u87|ENSG00000129197|EE	chr17	5427917	5427965	HNRNPU|HepG2	48
chr17	5427711	5428711	+	SNHG1|u87|ENSG00000129197|EE	chr17	5428198	5428249	EFTUD2|HepG2	51
chr17	5427711	5428711	+	SNHG1|u87|ENSG00000129197|EE	chr17	5427652	5427712	KHDRBS1|K562	1
chr17	5427711	5428711	+	SNHG1|u87|ENSG00000129197|EE	chr17	5428164	5428196	EIF3H|HepG2	32
chr17	5427711	5428711	+	SNHG1|u87|ENSG00000129197|EE	chr17	5427886	5427909	NOL12|HepG2	23
chr17	5427711	5428711	+	SNHG1|u87|ENSG00000129197|EE	chr17	5428074	5428118	EIF3D|HepG2	44
chr17	5427711	5428711	+	SNHG1|u87|ENSG00000129197|EE	chr17	5428074	5428116	LIN28B|HepG2	42
chr17	5427711	5428711	+	SNHG1|u87|ENSG00000129197|EE	chr17	5427706	5427758	SAFB2|K562	47
chr17	5427711	5428711	+	SNHG1|u87|ENSG00000129197|EE	chr17	5428064	5428110	XRCC6|K562	46
chr17	5427711	5428711	+	SNHG1|u87|ENSG00000129197|EE	chr17	5428024	5428056	SF3B1|K562	32
chr17	5427711	5428711	+	SNHG1|u87|ENSG00000129197|EE	chr17	5427905	5427990	TAF15|HepG2	85
chr17	5427711	5428711	+	SNHG1|u87|ENSG00000129197|EE	chr17	5428150	5428217	UCHL5|HepG2	67
chr17	5427711	5428711	+	SNHG1|u87|ENSG00000129197|EE	chr17	5428069	5428128	GRWD1|HepG2	59
chr17	5427711	5428711	+	SNHG1|u87|ENSG00000129197|EE	chr17	5427771	5427782	HNRNPU|K562	11
chr17	5427711	5428711	+	SNHG1|u87|ENSG00000129197|EE	chr17	5428397	5428417	HNRNPU|HepG2	20
chr17	5427711	5428711	+	SNHG1|u87|ENSG00000129197|EE	chr17	5427761	5427860	ELAVL1|HEK293	99
chr17	5427711	5428711	+	SNHG1|u87|ENSG00000129197|EE	chr17	5428085	5428119	ZNF622|K562	34
chr17	5427711	5428711	+	SNHG1|u87|ENSG00000129197|EE	chr17	5427860	5427891	PPIL4|K562	31
chr17	5427711	5428711	+	SNHG1|u87|ENSG00000129197|EE	chr17	5428072	5428113	RBM22|HepG2	41
chr17	5427711	5428711	+	SNHG1|u87|ENSG00000129197|EE	chr17	5427730	5427769	HNRNPL|HepG2	39
chr17	5427711	5428711	+	SNHG1|u87|ENSG00000129197|EE	chr17	5428071	5428153	SRSF7|HepG2	82
chr17	5427711	5428711	+	SNHG1|u87|ENSG00000129197|EE	chr17	5427716	5427771	HNRNPUL1|K562	55
chr17	5427711	5428711	+	SNHG1|u87|ENSG00000129197|EE	chr17	5428382	5428426	SRSF7|K562	44
chr17	5427711	5428711	+	SNHG1|u87|ENSG00000129197|EE	chr17	5427901	5427945	EWSR1|K562	44
chr17	5427711	5428711	+	SNHG1|u87|ENSG00000129197|EE	chr17	5428100	5428106	PRPF8|HepG2	6
chr17	5427711	5428711	+	SNHG1|u87|ENSG00000129197|EE	chr17	5427772	5427814	U2AF2|HepG2	42
chr17	5427711	5428711	+	SNHG1|u87|ENSG00000129197|EE	chr17	5428071	5428105	DDX3X|K562	34
chr17	5427711	5428711	+	SNHG1|u87|ENSG00000129197|EE	chr17	5427918	5427964	NCBP2|HepG2	46
chr17	5427711	5428711	+	SNHG1|u87|ENSG00000129197|EE	chr17	5427769	5427799	SF3B4|HepG2	30
chr17	5427711	5428711	+	SNHG1|u87|ENSG00000129197|EE	chr17	5427767	5427801	XRN2|K562	34
chr17	5427711	5428711	+	SNHG1|u87|ENSG00000129197|EE	chr17	5427746	5427822	CDC40|HepG2	76
chr17	5427711	5428711	+	SNHG1|u87|ENSG00000129197|EE	chr17	5427915	5427969	HNRNPA1|K562	54
chr17	5427711	5428711	+	SNHG1|u87|ENSG00000129197|EE	chr17	5427710	5427721	U2AF2|HepG2	10
chr17	5427711	5428711	+	SNHG1|u87|ENSG00000129197|EE	chr17	5428400	5428464	HNRNPA1|HepG2	64
chr17	5427711	5428711	+	SNHG1|u87|ENSG00000129197|EE	chr17	5427930	5427971	ILF3|HepG2	41
chr17	5427711	5428711	+	SNHG1|u87|ENSG00000129197|EE	chr17	5428071	5428093	NKRF|HepG2	22
chr17	5427711	5428711	+	SNHG1|u87|ENSG00000129197|EE	chr17	5427986	5428035	LIN28B|K562	49
chr17	5427711	5428711	+	SNHG1|u87|ENSG00000129197|EE	chr17	5427757	5427801	CSTF2T|HepG2	44
chr17	5427711	5428711	+	SNHG1|u87|ENSG00000129197|EE	chr17	5428128	5428152	PUM2|K562	24
chr17	5427711	5428711	+	SNHG1|u87|ENSG00000129197|EE	chr17	5428599	5428639	HNRNPU|K562	40
chr17	5427711	5428711	+	SNHG1|u87|ENSG00000129197|EE	chr17	5428184	5428204	BUD13|K562	20
chr17	5427711	5428711	+	SNHG1|u87|ENSG00000129197|EE	chr17	5428417	5428442	HNRNPA1|K562	25
chr17	5427711	5428711	+	SNHG1|u87|ENSG00000129197|EE	chr17	5428632	5428673	UPF1|K562	41
chr17	5427711	5428711	+	SNHG1|u87|ENSG00000129197|EE	chr17	5428073	5428105	PPIG|HepG2	32
chr17	5427711	5428711	+	SNHG1|u87|ENSG00000129197|EE	chr17	5428103	5428137	LARP4|HepG2	34
chr17	5427711	5428711	+	SNHG1|u87|ENSG00000129197|EE	chr17	5427836	5427875	HNRNPA1|K562	39
chr17	5427711	5428711	+	SNHG1|u87|ENSG00000129197|EE	chr17	5428073	5428168	SND1|K562	95
chr17	5427711	5428711	+	SNHG1|u87|ENSG00000129197|EE	chr17	5427750	5427798	SRSF9|HepG2	48
chr17	5427711	5428711	+	SNHG1|u87|ENSG00000129197|EE	chr17	5428041	5428125	PRPF8|K562	84
chr17	5427711	5428711	+	SNHG1|u87|ENSG00000129197|EE	chr17	5428426	5428457	HNRNPL|HepG2	31
chr17	5427711	5428711	+	SNHG1|u87|ENSG00000129197|EE	chr17	5428593	5428637	FASTKD2|HepG2	44
chr17	5427711	5428711	+	SNHG1|u87|ENSG00000129197|EE	chr17	5427813	5427848	AGGF1|HepG2	35
chr17	5427711	5428711	+	SNHG1|u87|ENSG00000129197|EE	chr17	5428066	5428113	FTO|K562	47
chr17	5427711	5428711	+	SNHG1|u87|ENSG00000129197|EE	chr17	5428386	5428447	CSTF2|HepG2	61
chr17	5427711	5428711	+	SNHG1|u87|ENSG00000129197|EE	chr17	5428696	5428725	FAM120A|HepG2	15
chr17	5427711	5428711	+	SNHG1|u87|ENSG00000129197|EE	chr17	5428065	5428101	EIF3D|HepG2	36
chr17	5427711	5428711	+	SNHG1|u87|ENSG00000129197|EE	chr17	5428123	5428135	PPIL4|K562	12
chr17	5427711	5428711	+	SNHG1|u87|ENSG00000129197|EE	chr17	5428158	5428264	PRPF8|HepG2	106
chr17	5427711	5428711	+	SNHG1|u87|ENSG00000129197|EE	chr17	5428473	5428580	ELAVL1|HEK293	107
chr17	5427711	5428711	+	SNHG1|u87|ENSG00000129197|EE	chr17	5428449	5428479	SAFB2|K562	30
chr17	5427711	5428711	+	SNHG1|u87|ENSG00000129197|EE	chr17	5427753	5427806	XRN2|HepG2	53
chr17	5427711	5428711	+	SNHG1|u87|ENSG00000129197|EE	chr17	5427731	5427750	UCHL5|K562	19
chr17	5427711	5428711	+	SNHG1|u87|ENSG00000129197|EE	chr17	5427730	5427795	HNRNPU|HepG2	65
chr17	5427711	5428711	+	SNHG1|u87|ENSG00000129197|EE	chr17	5428438	5428465	PCBP2|HepG2	27
chr17	5427711	5428711	+	SNHG1|u87|ENSG00000129197|EE	chr17	5428187	5428220	CDC40|HepG2	33
chr17	5427711	5428711	+	SNHG1|u87|ENSG00000129197|EE	chr17	5427913	5427946	NKRF|HepG2	33
chr17	5427711	5428711	+	SNHG1|u87|ENSG00000129197|EE	chr17	5428635	5428674	RPS5|HepG2	39
chr17	5427711	5428711	+	SNHG1|u87|ENSG00000129197|EE	chr17	5428065	5428118	BUD13|K562	53
chr17	5427711	5428711	+	SNHG1|u87|ENSG00000129197|EE	chr17	5427731	5427768	XPO5|HepG2	37
chr17	5427711	5428711	+	SNHG1|u87|ENSG00000129197|EE	chr17	5428218	5428242	FAM120A|HepG2	24
chr17	5427711	5428711	+	SNHG1|u87|ENSG00000129197|EE	chr17	5428014	5428024	SF3B1|K562	10
chr17	5427711	5428711	+	SNHG1|u87|ENSG00000129197|EE	chr17	5427684	5427776	HNRNPL|HepG2	65
chr17	5427711	5428711	+	SNHG1|u87|ENSG00000129197|EE	chr17	5428367	5428401	EIF3D|HepG2	34
chr17	5427711	5428711	+	SNHG1|u87|ENSG00000129197|EE	chr17	5427743	5427769	SND1|K562	26
chr17	5427711	5428711	+	SNHG1|u87|ENSG00000129197|EE	chr17	5428072	5428140	UCHL5|HepG2	68
chr17	5427711	5428711	+	SNHG1|u87|ENSG00000129197|EE	chr17	5427886	5427928	SFPQ|HepG2	42
chr17	5427711	5428711	+	SNHG1|u87|ENSG00000129197|EE	chr17	5428270	5428287	GTF2F1|HepG2	17
chr17	5427711	5428711	+	SNHG1|u87|ENSG00000129197|EE	chr17	5427756	5427790	U2AF1|K562	34
chr17	5427711	5428711	+	SNHG1|u87|ENSG00000129197|EE	chr17	5427910	5427928	TARDBP|K562	18
chr17	5427711	5428711	+	SNHG1|u87|ENSG00000129197|EE	chr17	5428077	5428112	EIF4G2|K562	35
chr17	5427711	5428711	+	SNHG1|u87|ENSG00000129197|EE	chr17	5427902	5427964	PUS1|K562	62
chr17	5427711	5428711	+	SNHG1|u87|ENSG00000129197|EE	chr17	5428611	5428647	PPIL4|K562	36
chr17	5427711	5428711	+	SNHG1|u87|ENSG00000129197|EE	chr17	5428071	5428103	SMNDC1|K562	32
chr17	5427711	5428711	+	SNHG1|u87|ENSG00000129197|EE	chr17	5428086	5428121	TBRG4|K562	35
chr17	5427711	5428711	+	SNHG1|u87|ENSG00000129197|EE	chr17	5427943	5427972	HNRNPM|K562	29
chr17	5427711	5428711	+	SNHG1|u87|ENSG00000129197|EE	chr17	5427929	5427963	SLTM|K562	34
chr17	5427711	5428711	+	SNHG1|u87|ENSG00000129197|EE	chr17	5428090	5428117	EFTUD2|K562	27
chr17	5427711	5428711	+	SNHG1|u87|ENSG00000129197|EE	chr17	5428377	5428469	HNRNPU|K562	92
chr17	5427711	5428711	+	SNHG1|u87|ENSG00000129197|EE	chr17	5428064	5428101	CPSF6|K562	37
chr17	5427711	5428711	+	SNHG1|u87|ENSG00000129197|EE	chr17	5427711	5427743	HNRNPUL1|HepG2	32
chr17	5427711	5428711	+	SNHG1|u87|ENSG00000129197|EE	chr17	5427924	5427944	CSTF2T|K562	20
chr17	5427711	5428711	+	SNHG1|u87|ENSG00000129197|EE	chr17	5428169	5428201	U2AF1|HepG2	32
chr17	5427711	5428711	+	SNHG1|u87|ENSG00000129197|EE	chr17	5428177	5428213	ZNF622|K562	36
chr17	5427711	5428711	+	SNHG1|u87|ENSG00000129197|EE	chr17	5428696	5428720	RBM22|HepG2	15
chr17	5427711	5428711	+	SNHG1|u87|ENSG00000129197|EE	chr17	5428443	5428463	XRN2|HepG2	20
chr17	5427711	5428711	+	SNHG1|u87|ENSG00000129197|EE	chr17	5428249	5428291	TAF15|HepG2	42
chr17	5427711	5428711	+	SNHG1|u87|ENSG00000129197|EE	chr17	5428160	5428214	PPIG|HepG2	54
chr17	5427711	5428711	+	SNHG1|u87|ENSG00000129197|EE	chr17	5427903	5427955	LSM11|HepG2	52
chr17	5427711	5428711	+	SNHG1|u87|ENSG00000129197|EE	chr17	5428627	5428654	HNRNPL|K562	27
chr17	5427711	5428711	+	SNHG1|u87|ENSG00000129197|EE	chr17	5428178	5428196	DDX6|K562	18
chr17	5427711	5428711	+	SNHG1|u87|ENSG00000129197|EE	chr17	5427755	5427799	TAF15|HepG2	44
chr17	5427711	5428711	+	SNHG1|u87|ENSG00000129197|EE	chr17	5427924	5427941	AGGF1|K562	17
chr17	5427711	5428711	+	SNHG1|u87|ENSG00000129197|EE	chr17	5428126	5428204	BUD13|K562	78
chr17	5427711	5428711	+	SNHG1|u87|ENSG00000129197|EE	chr17	5428380	5428417	HNRNPA1|K562	37
chr17	5427711	5428711	+	SNHG1|u87|ENSG00000129197|EE	chr17	5428153	5428221	NOLC1|K562	68
chr17	5427711	5428711	+	SNHG1|u87|ENSG00000129197|EE	chr17	5428158	5428205	ZNF622|K562	47
chr17	5427711	5428711	+	SNHG1|u87|ENSG00000129197|EE	chr17	5427917	5427969	HNRNPU|HepG2	52
chr17	5427711	5428711	+	SNHG1|u87|ENSG00000129197|EE	chr17	5428418	5428450	AUH|HepG2	32
chr17	5427711	5428711	+	SNHG1|u87|ENSG00000129197|EE	chr17	5427914	5427947	TBRG4|K562	33
chr17	5427711	5428711	+	SNHG1|u87|ENSG00000129197|EE	chr17	5428081	5428110	MTPAP|K562	29
chr17	5427711	5428711	+	SNHG1|u87|ENSG00000129197|EE	chr17	5427676	5427719	KHDRBS1|K562	8
chr17	5427711	5428711	+	SNHG1|u87|ENSG00000129197|EE	chr17	5428120	5428159	BCCIP|HepG2	39
chr17	5427711	5428711	+	SNHG1|u87|ENSG00000129197|EE	chr17	5427877	5427899	U2AF2|K562	22
chr17	5427711	5428711	+	SNHG1|u87|ENSG00000129197|EE	chr17	5428086	5428124	HNRNPU|K562	38
chr17	5427711	5428711	+	SNHG1|u87|ENSG00000129197|EE	chr17	5428077	5428116	RBM15|HepG2	39
chr17	5427711	5428711	+	SNHG1|u87|ENSG00000129197|EE	chr17	5428089	5428160	LIN28B|K562	71
chr17	5427711	5428711	+	SNHG1|u87|ENSG00000129197|EE	chr17	5428074	5428137	UCHL5|K562	63
chr17	5427711	5428711	+	SNHG1|u87|ENSG00000129197|EE	chr17	5428164	5428204	DGCR8|HepG2	40
chr17	5427711	5428711	+	SNHG1|u87|ENSG00000129197|EE	chr17	5427767	5427781	TAF15|K562	14
chr17	5427711	5428711	+	SNHG1|u87|ENSG00000129197|EE	chr17	5427889	5427913	SMNDC1|K562	24
chr17	5427711	5428711	+	SNHG1|u87|ENSG00000129197|EE	chr17	5428667	5428707	AUH|HepG2	40
chr17	5427711	5428711	+	SNHG1|u87|ENSG00000129197|EE	chr17	5428375	5428420	HNRNPA1|HepG2	45
chr17	5427711	5428711	+	SNHG1|u87|ENSG00000129197|EE	chr17	5428598	5428620	ELAVL1|HEK293	22
chr17	5427711	5428711	+	SNHG1|u87|ENSG00000129197|EE	chr17	5427916	5427965	HNRNPU|K562	49
chr17	5427711	5428711	+	SNHG1|u87|ENSG00000129197|EE	chr17	5427762	5427808	U2AF1|HepG2	46
chr17	5427711	5428711	+	SNHG1|u87|ENSG00000129197|EE	chr17	5428286	5428297	YBX3|K562	11
chr17	5427711	5428711	+	SNHG1|u87|ENSG00000129197|EE	chr17	5428073	5428126	DROSHA|K562	53
chr17	5427711	5428711	+	SNHG1|u87|ENSG00000129197|EE	chr17	5428074	5428113	FASTKD2|HepG2	39
chr17	5427711	5428711	+	SNHG1|u87|ENSG00000129197|EE	chr17	5427756	5427762	UCHL5|HepG2	6
chr17	5427711	5428711	+	SNHG1|u87|ENSG00000129197|EE	chr17	5427936	5427973	IGF2BP3|HepG2	37
chr17	5427711	5428711	+	SNHG1|u87|ENSG00000129197|EE	chr17	5428079	5428114	SRSF7|K562	35
chr17	5427711	5428711	+	SNHG1|u87|ENSG00000129197|EE	chr17	5428365	5428387	MTPAP|K562	22
chr17	5427711	5428711	+	SNHG1|u87|ENSG00000129197|EE	chr17	5428444	5428490	XPO5|HepG2	46
chr17	5427711	5428711	+	SNHG1|u87|ENSG00000129197|EE	chr17	5428432	5428468	TROVE2|HepG2	36
chr17	5427711	5428711	+	SNHG1|u87|ENSG00000129197|EE	chr17	5427937	5427947	TIA1|K562	10
chr17	5427711	5428711	+	SNHG1|u87|ENSG00000129197|EE	chr17	5428324	5428363	EFTUD2|K562	39
chr17	5427711	5428711	+	SNHG1|u87|ENSG00000129197|EE	chr17	5427931	5427948	U2AF1|HepG2	17
chr17	5427711	5428711	+	SNHG1|u87|ENSG00000129197|EE	chr17	5428024	5428072	AUH|HepG2	48
chr17	5427711	5428711	+	SNHG1|u87|ENSG00000129197|EE	chr17	5427759	5427796	U2AF2|HepG2	37
chr17	5427711	5428711	+	SNHG1|u87|ENSG00000129197|EE	chr17	5428234	5428247	U2AF1|HepG2	13
chr17	5427711	5428711	+	SNHG1|u87|ENSG00000129197|EE	chr17	5428070	5428116	PPIG|HepG2	46
chr17	5427711	5428711	+	SNHG1|u87|ENSG00000129197|EE	chr17	5428229	5428301	MTPAP|K562	72
chr17	5427711	5428711	+	SNHG1|u87|ENSG00000129197|EE	chr17	5428383	5428413	SFPQ|HepG2	30
chr17	5427711	5428711	+	SNHG1|u87|ENSG00000129197|EE	chr17	5428197	5428240	SRSF1|K562	43
chr17	5427711	5428711	+	SNHG1|u87|ENSG00000129197|EE	chr17	5427925	5427954	HNRNPL|HepG2	29
chr17	5427711	5428711	+	SNHG1|u87|ENSG00000129197|EE	chr17	5427901	5427946	TAF15|HepG2	45
chr17	5427711	5428711	+	SNHG1|u87|ENSG00000129197|EE	chr17	5428097	5428206	SRSF1|K562	109
chr17	5427711	5428711	+	SNHG1|u87|ENSG00000129197|EE	chr17	5428077	5428125	UCHL5|HepG2	48
chr17	5427711	5428711	+	SNHG1|u87|ENSG00000129197|EE	chr17	5428140	5428170	AKAP8L|K562	30
chr17	5427711	5428711	+	SNHG1|u87|ENSG00000129197|EE	chr17	5428530	5428539	HNRNPA1|HepG2	9
chr17	5427711	5428711	+	SNHG1|u87|ENSG00000129197|EE	chr17	5427690	5427723	EFTUD2|K562	12
chr17	5427711	5428711	+	SNHG1|u87|ENSG00000129197|EE	chr17	5428196	5428244	IGF2BP3|HepG2	48
chr17	5427711	5428711	+	SNHG1|u87|ENSG00000129197|EE	chr17	5427959	5427972	HNRNPUL1|K562	13
chr17	5427711	5428711	+	SNHG1|u87|ENSG00000129197|EE	chr17	5427859	5427892	EXOSC5|K562	33
chr17	5427711	5428711	+	SNHG1|u87|ENSG00000129197|EE	chr17	5428088	5428129	LSM11|HepG2	41
chr17	5427711	5428711	+	SNHG1|u87|ENSG00000129197|EE	chr17	5427894	5427969	HNRNPUL1|HepG2	75
chr17	5427711	5428711	+	SNHG1|u87|ENSG00000129197|EE	chr17	5428144	5428215	SRSF1|HepG2	71
chr17	5427711	5428711	+	SNHG1|u87|ENSG00000129197|EE	chr17	5428614	5428643	AGGF1|K562	29
chr17	5427711	5428711	+	SNHG1|u87|ENSG00000129197|EE	chr17	5427900	5427961	NOLC1|K562	61
chr17	5427711	5428711	+	SNHG1|u87|ENSG00000129197|EE	chr17	5428038	5428145	TAF15|HepG2	107
chr17	5427711	5428711	+	SNHG1|u87|ENSG00000129197|EE	chr17	5428183	5428219	RBM15|HepG2	36
chr17	5427711	5428711	+	SNHG1|u87|ENSG00000129197|EE	chr17	5428014	5428054	AGGF1|HepG2	40
chr17	5427711	5428711	+	SNHG1|u87|ENSG00000129197|EE	chr17	5427734	5427759	CDC40|HepG2	25
chr17	5427711	5428711	+	SNHG1|u87|ENSG00000129197|EE	chr17	5428624	5428656	HNRNPL|HepG2	32
chr17	5427711	5428711	+	SNHG1|u87|ENSG00000129197|EE	chr17	5428145	5428170	DGCR8|HepG2	25
chr17	5427711	5428711	+	SNHG1|u87|ENSG00000129197|EE	chr17	5427980	5428032	LIN28B|K562	52
chr17	5427711	5428711	+	SNHG1|u87|ENSG00000129197|EE	chr17	5428662	5428684	TAF15|HepG2	22
chr17	5427711	5428711	+	SNHG1|u87|ENSG00000129197|EE	chr17	5428588	5428605	DDX42|K562	17
chr17	5427711	5428711	+	SNHG1|u87|ENSG00000129197|EE	chr17	5427929	5427933	EWSR1|K562	4
chr17	5427711	5428711	+	SNHG1|u87|ENSG00000129197|EE	chr17	5428063	5428116	UCHL5|K562	53
chr17	5427711	5428711	+	SNHG1|u87|ENSG00000129197|EE	chr17	5428169	5428211	SUB1|HepG2	42
chr17	5427711	5428711	+	SNHG1|u87|ENSG00000129197|EE	chr17	5427816	5427847	NOLC1|K562	31
chr17	5427711	5428711	+	SNHG1|u87|ENSG00000129197|EE	chr17	5427849	5427889	SRSF1|HepG2	40
chr17	5427711	5428711	+	SNHG1|u87|ENSG00000129197|EE	chr17	5428672	5428697	TROVE2|HepG2	25
chr17	5427711	5428711	+	SNHG1|u87|ENSG00000129197|EE	chr17	5428073	5428133	RBFOX2|K562	60
chr17	5427711	5428711	+	SNHG1|u87|ENSG00000129197|EE	chr17	5428386	5428431	SLTM|K562	45
chr17	5427711	5428711	+	SNHG1|u87|ENSG00000129197|EE	chr17	5427769	5427806	XRN2|K562	37
chr17	5427711	5428711	+	SNHG1|u87|ENSG00000129197|EE	chr17	5427700	5427753	HNRNPA1|HepG2	42
chr17	5427711	5428711	+	SNHG1|u87|ENSG00000129197|EE	chr17	5427755	5427799	ILF3|K562	44
chr17	5427711	5428711	+	SNHG1|u87|ENSG00000129197|EE	chr17	5428400	5428460	CSTF2T|HepG2	60
chr17	5427711	5428711	+	SNHG1|u87|ENSG00000129197|EE	chr17	5428071	5428099	U2AF2|HepG2	28
chr17	5427711	5428711	+	SNHG1|u87|ENSG00000129197|EE	chr17	5427725	5427778	MTPAP|K562	53
chr17	5427711	5428711	+	SNHG1|u87|ENSG00000129197|EE	chr17	5427915	5427946	GEMIN5|K562	31
chr17	5427711	5428711	+	SNHG1|u87|ENSG00000129197|EE	chr17	5427881	5427957	TAF15|K562	76
chr17	5427711	5428711	+	SNHG1|u87|ENSG00000129197|EE	chr17	5427683	5427732	HNRNPA1|K562	21
chr17	5427711	5428711	+	SNHG1|u87|ENSG00000129197|EE	chr17	5428162	5428236	SRSF1|HepG2	74
chr17	5427711	5428711	+	SNHG1|u87|ENSG00000129197|EE	chr17	5428138	5428165	NOL12|HepG2	27
chr17	5427711	5428711	+	SNHG1|u87|ENSG00000129197|EE	chr17	5428156	5428203	RBM15|K562	47
chr17	5427711	5428711	+	SNHG1|u87|ENSG00000129197|EE	chr17	5428005	5428052	SF3B4|HepG2	47
chr17	5427711	5428711	+	SNHG1|u87|ENSG00000129197|EE	chr17	5427864	5427943	RBM5|HepG2	79
chr17	5427711	5428711	+	SNHG1|u87|ENSG00000129197|EE	chr17	5427719	5427730	TIA1|K562	11
chr17	5427711	5428711	+	SNHG1|u87|ENSG00000129197|EE	chr17	5428071	5428134	HNRNPU|K562	63
chr17	5427711	5428711	+	SNHG1|u87|ENSG00000129197|EE	chr17	5428071	5428103	GPKOW|K562	32
chr17	5427711	5428711	+	SNHG1|u87|ENSG00000129197|EE	chr17	5428611	5428638	LSM11|K562	27
chr17	5427711	5428711	+	SNHG1|u87|ENSG00000129197|EE	chr17	5428556	5428596	IGF2BP3|HepG2	40
chr17	5427711	5428711	+	SNHG1|u87|ENSG00000129197|EE	chr17	5428076	5428116	SF3B1|K562	40
chr17	5427711	5428711	+	SNHG1|u87|ENSG00000129197|EE	chr17	5428186	5428200	HNRNPC|HepG2	14
chr17	5427711	5428711	+	SNHG1|u87|ENSG00000129197|EE	chr17	5428065	5428104	EFTUD2|HepG2	39
chr17	5427711	5428711	+	SNHG1|u87|ENSG00000129197|EE	chr17	5427760	5427800	TAF15|HepG2	40
chr17	5427711	5428711	+	SNHG1|u87|ENSG00000129197|EE	chr17	5428060	5428126	BUD13|K562	66
chr17	5427711	5428711	+	SNHG1|u87|ENSG00000129197|EE	chr17	5428414	5428441	U2AF2|K562	27
chr17	5427711	5428711	+	SNHG1|u87|ENSG00000129197|EE	chr17	5427737	5427811	CSTF2|HepG2	74
chr17	5427711	5428711	+	SNHG1|u87|ENSG00000129197|EE	chr17	5428071	5428103	AKAP8L|K562	32
chr17	5427711	5428711	+	SNHG1|u87|ENSG00000129197|EE	chr17	5427926	5427985	HNRNPA1|K562	59
chr17	5427711	5428711	+	SNHG1|u87|ENSG00000129197|EE	chr17	5428674	5428692	CSTF2T|HepG2	18
chr17	5427711	5428711	+	SNHG1|u87|ENSG00000129197|EE	chr17	5427928	5427998	DDX6|K562	70
chr17	5427711	5428711	+	SNHG1|u87|ENSG00000129197|EE	chr17	5428682	5428712	KHSRP|K562	29
chr17	5427711	5428711	+	SNHG1|u87|ENSG00000129197|EE	chr17	5428166	5428217	TRA2A|HepG2	51
chr17	5427711	5428711	+	SNHG1|u87|ENSG00000129197|EE	chr17	5428624	5428645	TROVE2|K562	21
chr17	5427711	5428711	+	SNHG1|u87|ENSG00000129197|EE	chr17	5427888	5427960	HNRNPL|K562	72
chr17	5427711	5428711	+	SNHG1|u87|ENSG00000129197|EE	chr17	5428097	5428157	LSM11|K562	60
chr17	5427711	5428711	+	SNHG1|u87|ENSG00000129197|EE	chr17	5427887	5427936	HNRNPA1|HepG2	49
chr17	5427711	5428711	+	SNHG1|u87|ENSG00000129197|EE	chr17	5427765	5427781	HNRNPC|HepG2	16
chr17	5427711	5428711	+	SNHG1|u87|ENSG00000129197|EE	chr17	5428674	5428714	FAM120A|HepG2	37
chr17	5427711	5428711	+	SNHG1|u87|ENSG00000129197|EE	chr17	5428180	5428209	RBFOX2|HepG2	29
chr17	5427711	5428711	+	SNHG1|u87|ENSG00000129197|EE	chr17	5427779	5427811	QKI|HepG2	32
chr17	5427711	5428711	+	SNHG1|u87|ENSG00000129197|EE	chr17	5427864	5427905	CSTF2T|HepG2	41
chr17	5427711	5428711	+	SNHG1|u87|ENSG00000129197|EE	chr17	5427707	5427746	UCHL5|K562	35
chr17	5427711	5428711	+	SNHG1|u87|ENSG00000129197|EE	chr17	5427866	5427921	GTF2F1|HepG2	55
chr17	5427711	5428711	+	SNHG1|u87|ENSG00000129197|EE	chr17	5428613	5428641	PPIL4|K562	28
chr17	5427711	5428711	+	SNHG1|u87|ENSG00000129197|EE	chr17	5428249	5428305	EIF3D|HepG2	56
chr17	5427711	5428711	+	SNHG1|u87|ENSG00000129197|EE	chr17	5428182	5428202	NONO|K562	20
chr17	5427711	5428711	+	SNHG1|u87|ENSG00000129197|EE	chr17	5427771	5427799	CSTF2T|HepG2	28
chr17	5427711	5428711	+	SNHG1|u87|ENSG00000129197|EE	chr17	5428199	5428250	HLTF|K562	51
chr17	5427711	5428711	+	SNHG1|u87|ENSG00000129197|EE	chr17	5428068	5428120	XRCC6|K562	52
chr17	5427711	5428711	+	SNHG1|u87|ENSG00000129197|EE	chr17	5427753	5427800	HNRNPA1|HepG2	47
chr17	5427711	5428711	+	SNHG1|u87|ENSG00000129197|EE	chr17	5428133	5428229	PPIG|HepG2	96
chr17	5427711	5428711	+	SNHG1|u87|ENSG00000129197|EE	chr17	5428386	5428463	HNRNPU|K562	77
chr17	5427711	5428711	+	SNHG1|u87|ENSG00000129197|EE	chr17	5428430	5428456	XRN2|HepG2	26
chr17	5427711	5428711	+	SNHG1|u87|ENSG00000129197|EE	chr17	5427912	5427975	KHDRBS1|K562	63
chr17	5427711	5428711	+	SNHG1|u87|ENSG00000129197|EE	chr17	5428334	5428371	NKRF|HepG2	37
chr17	5427711	5428711	+	SNHG1|u87|ENSG00000129197|EE	chr17	5428234	5428269	RBM22|HepG2	35
chr17	5427711	5428711	+	SNHG1|u87|ENSG00000129197|EE	chr17	5428552	5428592	TAF15|K562	40
chr17	5427711	5428711	+	SNHG1|u87|ENSG00000129197|EE	chr17	5428381	5428421	RBFOX2|K562	40
chr17	5427711	5428711	+	SNHG1|u87|ENSG00000129197|EE	chr17	5428206	5428212	PRPF8|K562	6
chr17	5427711	5428711	+	SNHG1|u87|ENSG00000129197|EE	chr17	5428063	5428134	LSM11|HepG2	71
chr17	5427711	5428711	+	SNHG1|u87|ENSG00000129197|EE	chr17	5428180	5428236	UCHL5|K562	56
chr17	5427711	5428711	+	SNHG1|u87|ENSG00000129197|EE	chr17	5428154	5428194	QKI|HepG2	40
chr17	5427711	5428711	+	SNHG1|u87|ENSG00000129197|EE	chr17	5428066	5428105	PPIL4|K562	39
chr17	5427711	5428711	+	SNHG1|u87|ENSG00000129197|EE	chr17	5427754	5427782	SND1|K562	28
chr17	5427711	5428711	+	SNHG1|u87|ENSG00000129197|EE	chr17	5428066	5428107	CDC40|HepG2	41
chr17	5427711	5428711	+	SNHG1|u87|ENSG00000129197|EE	chr17	5428088	5428155	DHX30|K562	67
chr17	5427711	5428711	+	SNHG1|u87|ENSG00000129197|EE	chr17	5427768	5427811	RBM5|HepG2	43
chr17	5427711	5428711	+	SNHG1|u87|ENSG00000129197|EE	chr17	5428428	5428473	BCCIP|HepG2	45
chr17	5427711	5428711	+	SNHG1|u87|ENSG00000129197|EE	chr17	5428416	5428465	TAF15|HepG2	49
chr17	5427711	5428711	+	SNHG1|u87|ENSG00000129197|EE	chr17	5428396	5428447	XRN2|K562	51
chr17	5427711	5428711	+	SNHG1|u87|ENSG00000129197|EE	chr17	5428630	5428679	HNRNPL|HepG2	49
chr17	5427711	5428711	+	SNHG1|u87|ENSG00000129197|EE	chr17	5428166	5428190	U2AF2|K562	24
chr17	5427711	5428711	+	SNHG1|u87|ENSG00000129197|EE	chr17	5427745	5427803	NCBP2|HepG2	58
chr17	5427711	5428711	+	SNHG1|u87|ENSG00000129197|EE	chr17	5428076	5428104	PTBP1|HepG2	28
chr17	5427711	5428711	+	SNHG1|u87|ENSG00000129197|EE	chr17	5428064	5428103	GPKOW|K562	39
chr17	5427711	5428711	+	SNHG1|u87|ENSG00000129197|EE	chr17	5428078	5428119	HLTF|K562	41
chr17	5427711	5428711	+	SNHG1|u87|ENSG00000129197|EE	chr17	5428201	5428227	NCBP2|K562	26
chr17	5427711	5428711	+	SNHG1|u87|ENSG00000129197|EE	chr17	5428392	5428445	U2AF1|HepG2	53
chr17	5427711	5428711	+	SNHG1|u87|ENSG00000129197|EE	chr17	5428058	5428129	NCBP2|HepG2	71
chr17	5427711	5428711	+	SNHG1|u87|ENSG00000129197|EE	chr17	5428068	5428113	YBX3|K562	45
chr17	5427711	5428711	+	SNHG1|u87|ENSG00000129197|EE	chr17	5427713	5427730	TAF15|HepG2	17
chr17	5427711	5428711	+	SNHG1|u87|ENSG00000129197|EE	chr17	5427918	5427954	DDX55|HepG2	36
chr17	5427711	5428711	+	SNHG1|u87|ENSG00000129197|EE	chr17	5428169	5428204	SRSF9|HepG2	35
chr17	5427711	5428711	+	SNHG1|u87|ENSG00000129197|EE	chr17	5428073	5428097	HNRNPA1|K562	24
chr17	5427711	5428711	+	SNHG1|u87|ENSG00000129197|EE	chr17	5428079	5428119	GRWD1|HepG2	40
chr17	5427711	5428711	+	SNHG1|u87|ENSG00000129197|EE	chr17	5428145	5428166	TRA2A|K562	21
chr17	5427711	5428711	+	SNHG1|u87|ENSG00000129197|EE	chr17	5427693	5427785	HNRNPA1|HepG2	74
chr17	5427711	5428711	+	SNHG1|u87|ENSG00000129197|EE	chr17	5427938	5427962	RBFOX2|K562	24
chr17	5427711	5428711	+	SNHG1|u87|ENSG00000129197|EE	chr17	5428631	5428661	EIF3D|HepG2	30
chr17	5427711	5428711	+	SNHG1|u87|ENSG00000129197|EE	chr17	5428437	5428462	NKRF|HepG2	25
chr17	5427711	5428711	+	SNHG1|u87|ENSG00000129197|EE	chr17	5428588	5428626	SAFB2|K562	38
chr17	5427711	5428711	+	SNHG1|u87|ENSG00000129197|EE	chr17	5428079	5428131	CSTF2|HepG2	52
chr17	5427711	5428711	+	SNHG1|u87|ENSG00000129197|EE	chr17	5428081	5428113	U2AF2|HepG2	32
chr17	5427711	5428711	+	SNHG1|u87|ENSG00000129197|EE	chr17	5428427	5428467	SAFB2|K562	40
chr17	5427711	5428711	+	SNHG1|u87|ENSG00000129197|EE	chr17	5428196	5428199	DDX55|HepG2	3
chr17	5427711	5428711	+	SNHG1|u87|ENSG00000129197|EE	chr17	5428200	5428225	SRSF9|HepG2	25
chr17	5427711	5428711	+	SNHG1|u87|ENSG00000129197|EE	chr17	5427915	5427944	FMR1|K562	29
chr17	5427711	5428711	+	SNHG1|u87|ENSG00000129197|EE	chr17	5427930	5427967	FAM120A|HepG2	37
chr17	5427711	5428711	+	SNHG1|u87|ENSG00000129197|EE	chr17	5428162	5428275	PRPF8|K562	113
chr17	5427711	5428711	+	SNHG1|u87|ENSG00000129197|EE	chr17	5427879	5427894	ZNF622|K562	15
chr17	5427711	5428711	+	SNHG1|u87|ENSG00000129197|EE	chr17	5427752	5427785	TRA2A|HepG2	33
chr17	5427711	5428711	+	SNHG1|u87|ENSG00000129197|EE	chr17	5427872	5427899	NONO|K562	27
chr17	5427711	5428711	+	SNHG1|u87|ENSG00000129197|EE	chr17	5428090	5428102	SAFB2|K562	12
chr17	5427711	5428711	+	SNHG1|u87|ENSG00000129197|EE	chr17	5428583	5428605	AGGF1|K562	22
chr17	5427711	5428711	+	SNHG1|u87|ENSG00000129197|EE	chr17	5427993	5428014	LIN28B|HepG2	21
chr17	5427711	5428711	+	SNHG1|u87|ENSG00000129197|EE	chr17	5427777	5427798	RBM15|HepG2	21
chr17	5427711	5428711	+	SNHG1|u87|ENSG00000129197|EE	chr17	5428447	5428457	PRPF8|HepG2	10
chr17	5427711	5428711	+	SNHG1|u87|ENSG00000129197|EE	chr17	5427756	5427803	HNRNPU|K562	47
chr17	5427711	5428711	+	SNHG1|u87|ENSG00000129197|EE	chr17	5428164	5428197	EIF3H|HepG2	33
chr17	5427711	5428711	+	SNHG1|u87|ENSG00000129197|EE	chr17	5428102	5428128	HNRNPA1|HepG2	26
chr17	5427711	5428711	+	SNHG1|u87|ENSG00000129197|EE	chr17	5427727	5427786	SFPQ|HepG2	59
chr17	5427711	5428711	+	SNHG1|u87|ENSG00000129197|EE	chr17	5428083	5428121	SRSF1|HepG2	38
chr17	5427711	5428711	+	SNHG1|u87|ENSG00000129197|EE	chr17	5428424	5428458	TBRG4|HepG2	34
chr17	5427711	5428711	+	SNHG1|u87|ENSG00000129197|EE	chr17	5428090	5428119	EXOSC5|K562	29
chr17	5427711	5428711	+	SNHG1|u87|ENSG00000129197|EE	chr17	5428067	5428126	YBX3|K562	59
chr17	5427711	5428711	+	SNHG1|u87|ENSG00000129197|EE	chr17	5427938	5427974	RBM5|HepG2	36
chr17	5427711	5428711	+	SNHG1|u87|ENSG00000129197|EE	chr17	5427750	5427784	KHDRBS1|K562	34
chr17	5427711	5428711	+	SNHG1|u87|ENSG00000129197|EE	chr17	5428619	5428649	XPO5|HepG2	30
chr17	5427711	5428711	+	SNHG1|u87|ENSG00000129197|EE	chr17	5428070	5428077	RPS3|HepG2	7
chr17	5427711	5428711	+	SNHG1|u87|ENSG00000129197|EE	chr17	5428189	5428250	PRPF8|HepG2	61
chr17	5427711	5428711	+	SNHG1|u87|ENSG00000129197|EE	chr17	5427921	5427975	FASTKD2|K562	54
chr17	5427711	5428711	+	SNHG1|u87|ENSG00000129197|EE	chr17	5427781	5427814	U2AF2|K562	33
chr17	5427711	5428711	+	SNHG1|u87|ENSG00000129197|EE	chr17	5427909	5427937	RBFOX2|HepG2	28
chr17	5427711	5428711	+	SNHG1|u87|ENSG00000129197|EE	chr17	5427911	5427966	LARP4|HepG2	55
chr17	5427711	5428711	+	SNHG1|u87|ENSG00000129197|EE	chr17	5427755	5427802	TIA1|HepG2	47
chr17	5427711	5428711	+	SNHG1|u87|ENSG00000129197|EE	chr17	5427770	5427805	RBFOX2|HepG2	35
chr17	5427711	5428711	+	SNHG1|u87|ENSG00000129197|EE	chr17	5427764	5427802	BCCIP|HepG2	38
chr17	5427711	5428711	+	SNHG1|u87|ENSG00000129197|EE	chr17	5428675	5428682	PTBP1|HepG2	7
chr17	5427711	5428711	+	SNHG1|u87|ENSG00000129197|EE	chr17	5428065	5428105	ZNF622|K562	40
chr17	5427711	5428711	+	SNHG1|u87|ENSG00000129197|EE	chr17	5428074	5428119	U2AF1|HepG2	45
chr17	5427711	5428711	+	SNHG1|u87|ENSG00000129197|EE	chr17	5428437	5428483	SRSF9|HepG2	46
chr17	5427711	5428711	+	SNHG1|u87|ENSG00000129197|EE	chr17	5428192	5428235	AGGF1|HepG2	43
chr17	5427711	5428711	+	SNHG1|u87|ENSG00000129197|EE	chr17	5428074	5428162	RBFOX2|K562	88
chr17	5427711	5428711	+	SNHG1|u87|ENSG00000129197|EE	chr17	5427887	5427910	HNRNPUL1|HepG2	23
chr17	5427711	5428711	+	SNHG1|u87|ENSG00000129197|EE	chr17	5427912	5427948	MTPAP|K562	36
chr17	5427711	5428711	+	SNHG1|u87|ENSG00000129197|EE	chr17	5427753	5427795	HNRNPA1|K562	42
chr17	5427711	5428711	+	SNHG1|u87|ENSG00000129197|EE	chr17	5428067	5428112	TAF15|K562	45
chr17	5427711	5428711	+	SNHG1|u87|ENSG00000129197|EE	chr17	5427931	5427978	HNRNPM|HepG2	47
chr17	5427711	5428711	+	SNHG1|u87|ENSG00000129197|EE	chr17	5427875	5427918	TROVE2|HepG2	43
chr17	5427711	5428711	+	SNHG1|u87|ENSG00000129197|EE	chr17	5428055	5428119	BUD13|HepG2	64
chr17	5427711	5428711	+	SNHG1|u87|ENSG00000129197|EE	chr17	5427724	5427773	U2AF1|HepG2	49
chr17	5427711	5428711	+	SNHG1|u87|ENSG00000129197|EE	chr17	5427731	5427765	SLTM|K562	34
chr17	5427711	5428711	+	SNHG1|u87|ENSG00000129197|EE	chr17	5428093	5428117	HNRNPUL1|HepG2	24
chr7	100116112	100117112	+	RP11-96L14.7|u87|ENSG00000106290|EE	chr7	100116601	100116636	EIF3D|HepG2	35
chr7	100116112	100117112	+	RP11-96L14.7|u87|ENSG00000106290|EE	chr7	100116591	100116633	PRPF8|K562	42
chr7	100116112	100117112	+	RP11-96L14.7|u87|ENSG00000106290|EE	chr7	100116848	100116878	XRN2|HepG2	30
chr7	100116112	100117112	+	RP11-96L14.7|u87|ENSG00000106290|EE	chr7	100116580	100116622	HNRNPM|K562	42
chr7	100116112	100117112	+	RP11-96L14.7|u87|ENSG00000106290|EE	chr7	100116820	100116851	BUD13|K562	31
chr7	100116112	100117112	+	RP11-96L14.7|u87|ENSG00000106290|EE	chr7	100116868	100116899	EIF3H|HepG2	31
chr7	100116112	100117112	+	RP11-96L14.7|u87|ENSG00000106290|EE	chr7	100116597	100116626	UCHL5|K562	29
chr7	100116112	100117112	+	RP11-96L14.7|u87|ENSG00000106290|EE	chr7	100116611	100116631	HNRNPU|K562	20
chr7	100116112	100117112	+	RP11-96L14.7|u87|ENSG00000106290|EE	chr7	100116617	100116656	RPS5|HepG2	39
chr7	100116112	100117112	+	RP11-96L14.7|u87|ENSG00000106290|EE	chr7	100116290	100116327	PRPF8|K562	37
chr7	100116112	100117112	+	RP11-96L14.7|u87|ENSG00000106290|EE	chr7	100116605	100116645	SAFB2|K562	40
chr7	100116112	100117112	+	RP11-96L14.7|u87|ENSG00000106290|EE	chr7	100116097	100116134	POLR2G|HepG2	22
chr7	100116112	100117112	+	RP11-96L14.7|u87|ENSG00000106290|EE	chr7	100116600	100116643	HNRNPC|HepG2	43
chr7	100116112	100117112	+	RP11-96L14.7|u87|ENSG00000106290|EE	chr7	100116846	100116885	RBM5|HepG2	39
chr7	100116112	100117112	+	RP11-96L14.7|u87|ENSG00000106290|EE	chr7	100116619	100116656	UPF1|K562	37
chr7	100116112	100117112	+	RP11-96L14.7|u87|ENSG00000106290|EE	chr7	100116664	100116710	KHDRBS1|K562	46
chr7	100116112	100117112	+	RP11-96L14.7|u87|ENSG00000106290|EE	chr7	100116824	100116866	TAF15|HepG2	42
chr7	100116112	100117112	+	RP11-96L14.7|u87|ENSG00000106290|EE	chr7	100116586	100116716	KHSRP|K562	130
chr7	100116112	100117112	+	RP11-96L14.7|u87|ENSG00000106290|EE	chr7	100116074	100116127	HNRNPA1|K562	15
chr7	100116112	100117112	+	RP11-96L14.7|u87|ENSG00000106290|EE	chr7	100116287	100116323	SF3B4|K562	36
chr7	100116112	100117112	+	RP11-96L14.7|u87|ENSG00000106290|EE	chr7	100116823	100116878	TAF15|K562	55
chr7	100116112	100117112	+	RP11-96L14.7|u87|ENSG00000106290|EE	chr7	100116085	100116131	FASTKD2|K562	19
chr7	100116112	100117112	+	RP11-96L14.7|u87|ENSG00000106290|EE	chr7	100116181	100116200	ILF3|K562	19
chr7	100116112	100117112	+	RP11-96L14.7|u87|ENSG00000106290|EE	chr7	100116612	100116656	ILF3|K562	44
chr7	100116112	100117112	+	RP11-96L14.7|u87|ENSG00000106290|EE	chr7	100116620	100116651	HNRNPL|HepG2	31
chr7	100116112	100117112	+	RP11-96L14.7|u87|ENSG00000106290|EE	chr7	100116605	100116639	SND1|K562	34
chr7	100116112	100117112	+	RP11-96L14.7|u87|ENSG00000106290|EE	chr7	100116624	100116658	UCHL5|K562	34
chr7	100116112	100117112	+	RP11-96L14.7|u87|ENSG00000106290|EE	chr7	100116813	100116867	ILF3|K562	54
chr7	100116112	100117112	+	RP11-96L14.7|u87|ENSG00000106290|EE	chr7	100116190	100116222	NOLC1|K562	32
chr7	100116112	100117112	+	RP11-96L14.7|u87|ENSG00000106290|EE	chr7	100116621	100116661	POLR2G|HepG2	40
chr7	100116112	100117112	+	RP11-96L14.7|u87|ENSG00000106290|EE	chr7	100116166	100116218	KHDRBS1|K562	52
chr7	100116112	100117112	+	RP11-96L14.7|u87|ENSG00000106290|EE	chr7	100116089	100116137	FTO|K562	25
chr7	100116112	100117112	+	RP11-96L14.7|u87|ENSG00000106290|EE	chr7	100116823	100116872	ILF3|K562	49
chr7	100116112	100117112	+	RP11-96L14.7|u87|ENSG00000106290|EE	chr7	100116819	100116879	HNRNPU|K562	60
chr7	100116112	100117112	+	RP11-96L14.7|u87|ENSG00000106290|EE	chr7	100116822	100116855	CSTF2|HepG2	33
chr7	100116112	100117112	+	RP11-96L14.7|u87|ENSG00000106290|EE	chr7	100116842	100116880	HNRNPL|HepG2	38
chr7	100116112	100117112	+	RP11-96L14.7|u87|ENSG00000106290|EE	chr7	100116677	100116716	TBRG4|K562	39
chr7	100116112	100117112	+	RP11-96L14.7|u87|ENSG00000106290|EE	chr7	100116594	100116642	PRPF8|K562	48
chr7	100116112	100117112	+	RP11-96L14.7|u87|ENSG00000106290|EE	chr7	100116817	100116865	TAF15|HepG2	48
chr7	100116112	100117112	+	RP11-96L14.7|u87|ENSG00000106290|EE	chr7	100116753	100116784	TRA2A|K562	31
chr7	100116112	100117112	+	RP11-96L14.7|u87|ENSG00000106290|EE	chr7	100116231	100116637	CSTF2T|HEK293	406
chr7	100116112	100117112	+	RP11-96L14.7|u87|ENSG00000106290|EE	chr7	100116231	100116637	HNRNPC|HeLa	406
chr7	100116112	100117112	+	RP11-96L14.7|u87|ENSG00000106290|EE	chr7	100116593	100116621	UPF1|K562	28
chr7	100116112	100117112	+	RP11-96L14.7|u87|ENSG00000106290|EE	chr7	100116800	100116850	MTPAP|K562	50
chr7	100116112	100117112	+	RP11-96L14.7|u87|ENSG00000106290|EE	chr7	100116105	100116139	GTF2F1|K562	27
chr7	100116112	100117112	+	RP11-96L14.7|u87|ENSG00000106290|EE	chr7	100116589	100116645	HNRNPC|HepG2	56
chr7	100116112	100117112	+	RP11-96L14.7|u87|ENSG00000106290|EE	chr7	100116795	100116833	LARP4|K562	38
chr7	100116112	100117112	+	RP11-96L14.7|u87|ENSG00000106290|EE	chr7	100116847	100116879	TAF15|K562	32
chr7	100116112	100117112	+	RP11-96L14.7|u87|ENSG00000106290|EE	chr7	100116972	100116981	ILF3|K562	9
chr7	100116112	100117112	+	RP11-96L14.7|u87|ENSG00000106290|EE	chr7	100116808	100116861	HNRNPA1|K562	53
chr7	100116112	100117112	+	RP11-96L14.7|u87|ENSG00000106290|EE	chr7	100116316	100116336	NKRF|HepG2	20
chr7	100116112	100117112	+	RP11-96L14.7|u87|ENSG00000106290|EE	chr7	100116167	100116206	ILF3|K562	39
chr7	100116112	100117112	+	RP11-96L14.7|u87|ENSG00000106290|EE	chr7	100116702	100116731	KHSRP|K562	29
chr7	100116112	100117112	+	RP11-96L14.7|u87|ENSG00000106290|EE	chr7	100116312	100116340	HNRNPC|HepG2	28
chr7	100116112	100117112	+	RP11-96L14.7|u87|ENSG00000106290|EE	chr7	100116598	100116651	SAFB2|K562	53
chr7	100116112	100117112	+	RP11-96L14.7|u87|ENSG00000106290|EE	chr7	100116703	100116735	TAF15|HepG2	32
chr7	100116112	100117112	+	RP11-96L14.7|u87|ENSG00000106290|EE	chr7	100116619	100116650	BUD13|K562	31
chr7	100116112	100117112	+	RP11-96L14.7|u87|ENSG00000106290|EE	chr7	100116833	100116884	HNRNPA1|HepG2	51
chr7	100116112	100117112	+	RP11-96L14.7|u87|ENSG00000106290|EE	chr7	100116823	100116888	KHDRBS1|K562	65
chr7	100116112	100117112	+	RP11-96L14.7|u87|ENSG00000106290|EE	chr7	100116607	100116644	LSM11|HepG2	37
chr7	100116112	100117112	+	RP11-96L14.7|u87|ENSG00000106290|EE	chr7	100116598	100116653	ILF3|K562	55
chr7	100116112	100117112	+	RP11-96L14.7|u87|ENSG00000106290|EE	chr7	100116610	100116647	FTO|K562	37
chr7	100116112	100117112	+	RP11-96L14.7|u87|ENSG00000106290|EE	chr7	100116606	100116647	KHSRP|K562	41
chr7	100116112	100117112	+	RP11-96L14.7|u87|ENSG00000106290|EE	chr7	100116605	100116644	DROSHA|K562	39
chr7	100116112	100117112	+	RP11-96L14.7|u87|ENSG00000106290|EE	chr7	100116609	100116647	PPIL4|K562	38
chr7	100116112	100117112	+	RP11-96L14.7|u87|ENSG00000106290|EE	chr7	100116919	100116940	TAF15|HepG2	21
chr7	100116112	100117112	+	RP11-96L14.7|u87|ENSG00000106290|EE	chr7	100116189	100116198	ILF3|HepG2	9
chr7	100116112	100117112	+	RP11-96L14.7|u87|ENSG00000106290|EE	chr7	100116186	100116197	UCHL5|K562	11
chr7	100116112	100117112	+	RP11-96L14.7|u87|ENSG00000106290|EE	chr7	100116616	100116636	DDX59|HepG2	20
chr7	100116112	100117112	+	RP11-96L14.7|u87|ENSG00000106290|EE	chr7	100116615	100116649	UCHL5|HepG2	34
chr7	100116112	100117112	+	RP11-96L14.7|u87|ENSG00000106290|EE	chr7	100116342	100116364	DDX3X|K562	22
chr17	68514619	68515619	+	RP11-96L14.7|u87|ENSG00000108946|EE	chr17	68515576	68515658	KHSRP|K562	43
chr17	68514619	68515619	+	RP11-96L14.7|u87|ENSG00000108946|EE	chr17	68515555	68515578	NCBP2|HepG2	23
chr17	68514619	68515619	+	RP11-96L14.7|u87|ENSG00000108946|EE	chr17	68515422	68515462	CPSF6|K562	40
chr17	68514619	68515619	+	RP11-96L14.7|u87|ENSG00000108946|EE	chr17	68514774	68514794	SRSF7|HepG2	20
chr17	68514619	68515619	+	RP11-96L14.7|u87|ENSG00000108946|EE	chr17	68515434	68515459	FIP1L1|HEK293	25
chr17	68514619	68515619	+	RP11-96L14.7|u87|ENSG00000108946|EE	chr17	68515514	68515611	EFTUD2|HepG2	97
chr17	68514619	68515619	+	RP11-96L14.7|u87|ENSG00000108946|EE	chr17	68514861	68514898	CDC40|HepG2	37
chr17	68514619	68515619	+	RP11-96L14.7|u87|ENSG00000108946|EE	chr17	68515466	68515474	XPO5|HepG2	8
chr17	68514619	68515619	+	RP11-96L14.7|u87|ENSG00000108946|EE	chr17	68515246	68515270	U2AF2|HepG2	24
chr17	68514619	68515619	+	RP11-96L14.7|u87|ENSG00000108946|EE	chr17	68515495	68515553	NONO|K562	58
chr17	68514619	68515619	+	RP11-96L14.7|u87|ENSG00000108946|EE	chr17	68515389	68515457	HNRNPU|HepG2	68
chr17	68514619	68515619	+	RP11-96L14.7|u87|ENSG00000108946|EE	chr17	68515515	68515560	SRSF7|K562	45
chr17	68514619	68515619	+	RP11-96L14.7|u87|ENSG00000108946|EE	chr17	68515383	68515430	DGCR8|HepG2	47
chr17	68514619	68515619	+	RP11-96L14.7|u87|ENSG00000108946|EE	chr17	68515390	68515431	ZNF622|K562	41
chr17	68514619	68515619	+	RP11-96L14.7|u87|ENSG00000108946|EE	chr17	68514901	68514995	KHSRP|K562	94
chr17	68514619	68515619	+	RP11-96L14.7|u87|ENSG00000108946|EE	chr17	68515101	68515157	PRPF8|HepG2	56
chr17	68514619	68515619	+	RP11-96L14.7|u87|ENSG00000108946|EE	chr17	68515438	68515468	SMNDC1|K562	30
chr17	68514619	68515619	+	RP11-96L14.7|u87|ENSG00000108946|EE	chr17	68515484	68515560	POLR2G|HepG2	76
chr17	68514619	68515619	+	RP11-96L14.7|u87|ENSG00000108946|EE	chr17	68515393	68515466	SRSF9|HepG2	73
chr17	68514619	68515619	+	RP11-96L14.7|u87|ENSG00000108946|EE	chr17	68515502	68515544	GNL3|K562	42
chr17	68514619	68515619	+	RP11-96L14.7|u87|ENSG00000108946|EE	chr17	68515380	68515486	DDX59|HepG2	106
chr17	68514619	68515619	+	RP11-96L14.7|u87|ENSG00000108946|EE	chr17	68515484	68515545	RBFOX2|K562	61
chr17	68514619	68515619	+	RP11-96L14.7|u87|ENSG00000108946|EE	chr17	68515521	68515577	SRSF7|HepG2	56
chr17	68514619	68515619	+	RP11-96L14.7|u87|ENSG00000108946|EE	chr17	68514702	68514738	HNRNPC|HepG2	36
chr17	68514619	68515619	+	RP11-96L14.7|u87|ENSG00000108946|EE	chr17	68515393	68515443	TRA2A|HepG2	50
chr17	68514619	68515619	+	RP11-96L14.7|u87|ENSG00000108946|EE	chr17	68515393	68515419	NOLC1|K562	26
chr17	68514619	68515619	+	RP11-96L14.7|u87|ENSG00000108946|EE	chr17	68515460	68515499	UCHL5|HepG2	39
chr17	68514619	68515619	+	RP11-96L14.7|u87|ENSG00000108946|EE	chr17	68515391	68515432	SND1|K562	41
chr17	68514619	68515619	+	RP11-96L14.7|u87|ENSG00000108946|EE	chr17	68514909	68514934	PTBP1|HepG2	25
chr17	68514619	68515619	+	RP11-96L14.7|u87|ENSG00000108946|EE	chr17	68515465	68515562	YBX3|K562	97
chr17	68514619	68515619	+	RP11-96L14.7|u87|ENSG00000108946|EE	chr17	68515599	68515648	RBM22|HepG2	20
chr17	68514619	68515619	+	RP11-96L14.7|u87|ENSG00000108946|EE	chr17	68515413	68515446	SMNDC1|HepG2	33
chr17	68514619	68515619	+	RP11-96L14.7|u87|ENSG00000108946|EE	chr17	68515525	68515567	CDC40|HepG2	42
chr17	68514619	68515619	+	RP11-96L14.7|u87|ENSG00000108946|EE	chr17	68515393	68515407	MTPAP|K562	14
chr17	68514619	68515619	+	RP11-96L14.7|u87|ENSG00000108946|EE	chr17	68515417	68515430	HNRNPA1|K562	13
chr17	68514619	68515619	+	RP11-96L14.7|u87|ENSG00000108946|EE	chr17	68515506	68515533	SUPV3L1|HepG2	27
chr17	68514619	68515619	+	RP11-96L14.7|u87|ENSG00000108946|EE	chr17	68515392	68515426	RBFOX2|K562	34
chr17	68514619	68515619	+	RP11-96L14.7|u87|ENSG00000108946|EE	chr17	68515394	68515463	SRSF9|HepG2	69
chr17	68514619	68515619	+	RP11-96L14.7|u87|ENSG00000108946|EE	chr17	68514606	68514633	SRSF7|HepG2	14
chr17	68514619	68515619	+	RP11-96L14.7|u87|ENSG00000108946|EE	chr17	68514890	68514918	DGCR8|HepG2	28
chr17	68514619	68515619	+	RP11-96L14.7|u87|ENSG00000108946|EE	chr17	68515593	68515607	RBM15|HepG2	14
chr17	68514619	68515619	+	RP11-96L14.7|u87|ENSG00000108946|EE	chr17	68514764	68514788	TIA1|HepG2	24
chr17	68514619	68515619	+	RP11-96L14.7|u87|ENSG00000108946|EE	chr17	68515391	68515434	U2AF1|K562	43
chr17	68514619	68515619	+	RP11-96L14.7|u87|ENSG00000108946|EE	chr17	68515398	68515462	FKBP4|HepG2	64
chr17	68514619	68515619	+	RP11-96L14.7|u87|ENSG00000108946|EE	chr17	68515529	68515578	LSM11|HepG2	49
chr17	68514619	68515619	+	RP11-96L14.7|u87|ENSG00000108946|EE	chr17	68515122	68515171	XRN2|HepG2	49
chr17	68514619	68515619	+	RP11-96L14.7|u87|ENSG00000108946|EE	chr17	68514857	68514885	EIF3D|HepG2	28
chr17	68514619	68515619	+	RP11-96L14.7|u87|ENSG00000108946|EE	chr17	68515507	68515552	SRSF9|HepG2	45
chr17	68514619	68515619	+	RP11-96L14.7|u87|ENSG00000108946|EE	chr17	68515395	68515448	XRCC6|HepG2	53
chr17	68514619	68515619	+	RP11-96L14.7|u87|ENSG00000108946|EE	chr17	68515501	68515548	FXR1|K562	47
chr17	68514619	68515619	+	RP11-96L14.7|u87|ENSG00000108946|EE	chr17	68514699	68514736	RBM5|HepG2	37
chr17	68514619	68515619	+	RP11-96L14.7|u87|ENSG00000108946|EE	chr17	68515038	68515051	FASTKD2|HepG2	13
chr17	68514619	68515619	+	RP11-96L14.7|u87|ENSG00000108946|EE	chr17	68515140	68515175	RBM15|HepG2	35
chr17	68514619	68515619	+	RP11-96L14.7|u87|ENSG00000108946|EE	chr17	68515397	68515438	FMR1|K562	41
chr17	68514619	68515619	+	RP11-96L14.7|u87|ENSG00000108946|EE	chr17	68515613	68515619	AGGF1|HepG2	6
chr17	68514619	68515619	+	RP11-96L14.7|u87|ENSG00000108946|EE	chr17	68515243	68515273	TIA1|HepG2	30
chr17	68514619	68515619	+	RP11-96L14.7|u87|ENSG00000108946|EE	chr17	68515139	68515200	TIA1|K562	61
chr17	68514619	68515619	+	RP11-96L14.7|u87|ENSG00000108946|EE	chr17	68515403	68515424	TIA1|HepG2	21
chr17	68514619	68515619	+	RP11-96L14.7|u87|ENSG00000108946|EE	chr17	68515406	68515429	PUM2|K562	23
chr17	68514619	68515619	+	RP11-96L14.7|u87|ENSG00000108946|EE	chr17	68515388	68515471	SRSF1|HepG2	83
chr17	68514619	68515619	+	RP11-96L14.7|u87|ENSG00000108946|EE	chr17	68515146	68515164	IGF2BP1|HepG2	18
chr17	68514619	68515619	+	RP11-96L14.7|u87|ENSG00000108946|EE	chr17	68515500	68515576	GRWD1|HepG2	76
chr17	68514619	68515619	+	RP11-96L14.7|u87|ENSG00000108946|EE	chr17	68515393	68515446	MTPAP|K562	53
chr17	68514619	68515619	+	RP11-96L14.7|u87|ENSG00000108946|EE	chr17	68515387	68515409	SMNDC1|K562	22
chr17	68514619	68515619	+	RP11-96L14.7|u87|ENSG00000108946|EE	chr17	68515513	68515559	RBFOX2|HepG2	46
chr17	68514619	68515619	+	RP11-96L14.7|u87|ENSG00000108946|EE	chr17	68515558	68515573	RBM5|HepG2	15
chr17	68514619	68515619	+	RP11-96L14.7|u87|ENSG00000108946|EE	chr17	68515525	68515577	DDX6|K562	52
chr17	68514619	68515619	+	RP11-96L14.7|u87|ENSG00000108946|EE	chr17	68515499	68515577	UCHL5|HepG2	78
chr17	68514619	68515619	+	RP11-96L14.7|u87|ENSG00000108946|EE	chr17	68515431	68515460	AUH|HepG2	29
chr17	68514619	68515619	+	RP11-96L14.7|u87|ENSG00000108946|EE	chr17	68515574	68515577	RPS3|HepG2	3
chr17	68514619	68515619	+	RP11-96L14.7|u87|ENSG00000108946|EE	chr17	68515510	68515551	SND1|K562	41
chr17	68514619	68515619	+	RP11-96L14.7|u87|ENSG00000108946|EE	chr17	68515423	68515434	HNRNPU|K562	11
chr17	68514619	68515619	+	RP11-96L14.7|u87|ENSG00000108946|EE	chr17	68515392	68515498	UCHL5|HepG2	106
chr17	68514619	68515619	+	RP11-96L14.7|u87|ENSG00000108946|EE	chr17	68515434	68515519	CPSF6|HEK293	85
chr17	68514619	68515619	+	RP11-96L14.7|u87|ENSG00000108946|EE	chr17	68515237	68515274	PUM2|K562	37
chr17	68514619	68515619	+	RP11-96L14.7|u87|ENSG00000108946|EE	chr17	68514736	68514790	TIA1|HepG2	54
chr17	68514619	68515619	+	RP11-96L14.7|u87|ENSG00000108946|EE	chr17	68515581	68515605	XRN2|HepG2	24
chr17	68514619	68515619	+	RP11-96L14.7|u87|ENSG00000108946|EE	chr17	68515141	68515169	RPS5|HepG2	28
chr17	68514619	68515619	+	RP11-96L14.7|u87|ENSG00000108946|EE	chr17	68515501	68515542	SRSF1|K562	41
chr17	68514619	68515619	+	RP11-96L14.7|u87|ENSG00000108946|EE	chr17	68515294	68515305	DHX30|HepG2	11
chr17	68514619	68515619	+	RP11-96L14.7|u87|ENSG00000108946|EE	chr17	68514764	68514793	BCCIP|HepG2	29
chr17	68514619	68515619	+	RP11-96L14.7|u87|ENSG00000108946|EE	chr17	68515499	68515580	LARP4|HepG2	81
chr17	68514619	68515619	+	RP11-96L14.7|u87|ENSG00000108946|EE	chr17	68515554	68515576	DDX6|HepG2	22
chr17	68514619	68515619	+	RP11-96L14.7|u87|ENSG00000108946|EE	chr17	68515509	68515544	NKRF|HepG2	35
chr17	68514619	68515619	+	RP11-96L14.7|u87|ENSG00000108946|EE	chr17	68515496	68515575	DDX3X|HepG2	79
chr17	68514619	68515619	+	RP11-96L14.7|u87|ENSG00000108946|EE	chr17	68515399	68515428	HNRNPC|HepG2	29
chr17	68514619	68515619	+	RP11-96L14.7|u87|ENSG00000108946|EE	chr17	68515402	68515423	SUB1|HepG2	21
chr17	68514619	68515619	+	RP11-96L14.7|u87|ENSG00000108946|EE	chr17	68515464	68515569	DDX3X|K562	105
chr17	68514619	68515619	+	RP11-96L14.7|u87|ENSG00000108946|EE	chr17	68515392	68515456	IGF2BP3|HepG2	64
chr17	68514619	68515619	+	RP11-96L14.7|u87|ENSG00000108946|EE	chr17	68515521	68515578	DDX3X|K562	57
chr17	68514619	68515619	+	RP11-96L14.7|u87|ENSG00000108946|EE	chr17	68515505	68515525	LIN28B|K562	20
chr17	68514619	68515619	+	RP11-96L14.7|u87|ENSG00000108946|EE	chr17	68515390	68515425	NOL12|HepG2	35
chr17	68514619	68515619	+	RP11-96L14.7|u87|ENSG00000108946|EE	chr17	68515473	68515559	GRSF1|HepG2	86
chr17	68514619	68515619	+	RP11-96L14.7|u87|ENSG00000108946|EE	chr17	68514852	68514896	POLR2G|HepG2	44
chr17	68514619	68515619	+	RP11-96L14.7|u87|ENSG00000108946|EE	chr17	68515387	68515460	SUPV3L1|HepG2	73
chr17	68514619	68515619	+	RP11-96L14.7|u87|ENSG00000108946|EE	chr17	68515492	68515543	FXR1|K562	51
chr17	68514619	68515619	+	RP11-96L14.7|u87|ENSG00000108946|EE	chr17	68515562	68515575	HNRNPK|HepG2	13
chr17	68514619	68515619	+	RP11-96L14.7|u87|ENSG00000108946|EE	chr17	68515518	68515559	DDX55|HepG2	41
chr17	68514619	68515619	+	RP11-96L14.7|u87|ENSG00000108946|EE	chr17	68515110	68515169	PRPF8|HepG2	59
chr17	68514619	68515619	+	RP11-96L14.7|u87|ENSG00000108946|EE	chr17	68515393	68515474	SND1|HepG2	81
chr17	68514619	68515619	+	RP11-96L14.7|u87|ENSG00000108946|EE	chr17	68514829	68514838	CSTF2|HepG2	9
chr17	68514619	68515619	+	RP11-96L14.7|u87|ENSG00000108946|EE	chr17	68515057	68515087	AUH|K562	30
chr17	68514619	68515619	+	RP11-96L14.7|u87|ENSG00000108946|EE	chr17	68515373	68515441	BUD13|HepG2	68
chr17	68514619	68515619	+	RP11-96L14.7|u87|ENSG00000108946|EE	chr17	68515558	68515577	HNRNPA1|K562	19
chr17	68514619	68515619	+	RP11-96L14.7|u87|ENSG00000108946|EE	chr17	68514885	68514900	HNRNPA1|HepG2	15
chr17	68514619	68515619	+	RP11-96L14.7|u87|ENSG00000108946|EE	chr17	68515564	68515573	IGF2BP1|HepG2	9
chr17	68514619	68515619	+	RP11-96L14.7|u87|ENSG00000108946|EE	chr17	68515593	68515627	CSTF2T|HepG2	26
chr17	68514619	68515619	+	RP11-96L14.7|u87|ENSG00000108946|EE	chr17	68515492	68515540	TBRG4|HepG2	48
chr17	68514619	68515619	+	RP11-96L14.7|u87|ENSG00000108946|EE	chr17	68515388	68515434	DGCR8|HepG2	46
chr17	68514619	68515619	+	RP11-96L14.7|u87|ENSG00000108946|EE	chr17	68515391	68515437	NCBP2|HepG2	46
chr17	68514619	68515619	+	RP11-96L14.7|u87|ENSG00000108946|EE	chr17	68515420	68515433	RPS3|HepG2	13
chr17	68514619	68515619	+	RP11-96L14.7|u87|ENSG00000108946|EE	chr17	68515555	68515579	TRA2A|K562	24
chr17	68514619	68515619	+	RP11-96L14.7|u87|ENSG00000108946|EE	chr17	68515571	68515586	RBM5|HepG2	15
chr17	68514619	68515619	+	RP11-96L14.7|u87|ENSG00000108946|EE	chr17	68515434	68515459	CPSF7|HEK293	25
chr17	68514619	68515619	+	RP11-96L14.7|u87|ENSG00000108946|EE	chr17	68515383	68515446	U2AF1|HepG2	63
chr17	68514619	68515619	+	RP11-96L14.7|u87|ENSG00000108946|EE	chr17	68515610	68515638	TARDBP|K562	9
chr17	68514619	68515619	+	RP11-96L14.7|u87|ENSG00000108946|EE	chr17	68514979	68515048	U2AF2|K562	69
chr17	68514619	68515619	+	RP11-96L14.7|u87|ENSG00000108946|EE	chr17	68514861	68514872	DHX30|HepG2	11
chr17	68514619	68515619	+	RP11-96L14.7|u87|ENSG00000108946|EE	chr17	68515389	68515492	SRSF7|K562	103
chr17	68514619	68515619	+	RP11-96L14.7|u87|ENSG00000108946|EE	chr17	68515385	68515448	EIF3H|HepG2	63
chr17	68514619	68515619	+	RP11-96L14.7|u87|ENSG00000108946|EE	chr17	68515455	68515500	GRWD1|HepG2	45
chr17	68514619	68515619	+	RP11-96L14.7|u87|ENSG00000108946|EE	chr17	68514766	68514798	HNRNPK|HepG2	32
chr17	68514619	68515619	+	RP11-96L14.7|u87|ENSG00000108946|EE	chr17	68515393	68515457	XRN2|HepG2	64
chr17	68514619	68515619	+	RP11-96L14.7|u87|ENSG00000108946|EE	chr17	68515374	68515417	PRPF8|K562	43
chr17	68514619	68515619	+	RP11-96L14.7|u87|ENSG00000108946|EE	chr17	68515395	68515439	TRA2A|HepG2	44
chr17	68514619	68515619	+	RP11-96L14.7|u87|ENSG00000108946|EE	chr17	68515566	68515577	FXR2|K562	11
chr17	68514619	68515619	+	RP11-96L14.7|u87|ENSG00000108946|EE	chr17	68514771	68514795	U2AF2|K562	24
chr17	68514619	68515619	+	RP11-96L14.7|u87|ENSG00000108946|EE	chr17	68515374	68515425	SF3B4|K562	51
chr17	68514619	68515619	+	RP11-96L14.7|u87|ENSG00000108946|EE	chr17	68515084	68515129	U2AF1|HepG2	45
chr17	68514619	68515619	+	RP11-96L14.7|u87|ENSG00000108946|EE	chr17	68514755	68514793	CSTF2T|HepG2	38
chr17	68514619	68515619	+	RP11-96L14.7|u87|ENSG00000108946|EE	chr17	68515409	68515438	FAM120A|K562	29
chr17	68514619	68515619	+	RP11-96L14.7|u87|ENSG00000108946|EE	chr17	68514769	68514807	SUGP2|HepG2	38
chr17	68514619	68515619	+	RP11-96L14.7|u87|ENSG00000108946|EE	chr17	68515503	68515556	RBM15|K562	53
chr17	68514619	68515619	+	RP11-96L14.7|u87|ENSG00000108946|EE	chr17	68515163	68515176	DDX59|HepG2	13
chr17	68514619	68515619	+	RP11-96L14.7|u87|ENSG00000108946|EE	chr17	68515452	68515491	AKAP8L|K562	39
chr17	68514619	68515619	+	RP11-96L14.7|u87|ENSG00000108946|EE	chr17	68515552	68515575	FXR1|K562	23
chr17	68514619	68515619	+	RP11-96L14.7|u87|ENSG00000108946|EE	chr17	68515344	68515419	SF3B4|K562	75
chr17	68514619	68515619	+	RP11-96L14.7|u87|ENSG00000108946|EE	chr17	68515393	68515425	RPS3|K562	32
chr17	68514619	68515619	+	RP11-96L14.7|u87|ENSG00000108946|EE	chr17	68515509	68515563	NCBP2|HepG2	54
chr17	68514619	68515619	+	RP11-96L14.7|u87|ENSG00000108946|EE	chr17	68515586	68515618	RBFOX2|HepG2	32
chr17	68514619	68515619	+	RP11-96L14.7|u87|ENSG00000108946|EE	chr17	68515401	68515442	CSTF2|HepG2	41
chr17	68514619	68515619	+	RP11-96L14.7|u87|ENSG00000108946|EE	chr17	68515391	68515517	DHX30|HepG2	126
chr17	68514619	68515619	+	RP11-96L14.7|u87|ENSG00000108946|EE	chr17	68515391	68515446	RPS5|HepG2	55
chr17	68514619	68515619	+	RP11-96L14.7|u87|ENSG00000108946|EE	chr17	68515396	68515458	FXR1|K562	62
chr17	68514619	68515619	+	RP11-96L14.7|u87|ENSG00000108946|EE	chr17	68515387	68515462	DDX59|HepG2	75
chr17	68514619	68515619	+	RP11-96L14.7|u87|ENSG00000108946|EE	chr17	68514756	68514793	DGCR8|HepG2	37
chr17	68514619	68515619	+	RP11-96L14.7|u87|ENSG00000108946|EE	chr17	68515549	68515579	DDX6|HepG2	30
chr17	68514619	68515619	+	RP11-96L14.7|u87|ENSG00000108946|EE	chr17	68515136	68515164	PRPF8|K562	28
chr17	68514619	68515619	+	RP11-96L14.7|u87|ENSG00000108946|EE	chr17	68515397	68515437	DDX3X|HepG2	40
chr17	68514619	68515619	+	RP11-96L14.7|u87|ENSG00000108946|EE	chr17	68515513	68515547	RPS5|K562	34
chr17	68514619	68515619	+	RP11-96L14.7|u87|ENSG00000108946|EE	chr17	68515398	68515441	DROSHA|K562	43
chr17	68514619	68515619	+	RP11-96L14.7|u87|ENSG00000108946|EE	chr17	68515395	68515465	YBX3|K562	70
chr17	68514619	68515619	+	RP11-96L14.7|u87|ENSG00000108946|EE	chr17	68515034	68515039	HNRNPK|HepG2	5
chr17	68514619	68515619	+	RP11-96L14.7|u87|ENSG00000108946|EE	chr17	68515391	68515429	TAF15|HepG2	38
chr17	68514619	68515619	+	RP11-96L14.7|u87|ENSG00000108946|EE	chr17	68514726	68514797	NKRF|HepG2	71
chr17	68514619	68515619	+	RP11-96L14.7|u87|ENSG00000108946|EE	chr17	68514758	68514789	AGGF1|HepG2	31
chr17	68514619	68515619	+	RP11-96L14.7|u87|ENSG00000108946|EE	chr17	68514868	68514907	CSTF2T|HepG2	39
chr17	68514619	68515619	+	RP11-96L14.7|u87|ENSG00000108946|EE	chr17	68515132	68515167	U2AF2|HepG2	35
chr17	68514619	68515619	+	RP11-96L14.7|u87|ENSG00000108946|EE	chr17	68515392	68515451	HNRNPUL1|HepG2	59
chr17	68514619	68515619	+	RP11-96L14.7|u87|ENSG00000108946|EE	chr17	68515511	68515564	TIA1|K562	53
chr17	68514619	68515619	+	RP11-96L14.7|u87|ENSG00000108946|EE	chr17	68515399	68515439	DDX24|K562	40
chr17	68514619	68515619	+	RP11-96L14.7|u87|ENSG00000108946|EE	chr17	68515504	68515569	ZNF622|K562	65
chr17	68514619	68515619	+	RP11-96L14.7|u87|ENSG00000108946|EE	chr17	68515514	68515570	IGF2BP3|HepG2	56
chr17	68514619	68515619	+	RP11-96L14.7|u87|ENSG00000108946|EE	chr17	68514693	68514733	HNRNPC|HepG2	40
chr17	68514619	68515619	+	RP11-96L14.7|u87|ENSG00000108946|EE	chr17	68515383	68515433	BUD13|K562	50
chr17	68514619	68515619	+	RP11-96L14.7|u87|ENSG00000108946|EE	chr17	68515496	68515578	SND1|K562	82
chr17	68514619	68515619	+	RP11-96L14.7|u87|ENSG00000108946|EE	chr17	68515483	68515531	BUD13|K562	48
chr17	68514619	68515619	+	RP11-96L14.7|u87|ENSG00000108946|EE	chr17	68514604	68514644	U2AF2|K562	25
chr17	68514619	68515619	+	RP11-96L14.7|u87|ENSG00000108946|EE	chr17	68515545	68515578	TRA2A|HepG2	33
chr17	68514619	68515619	+	RP11-96L14.7|u87|ENSG00000108946|EE	chr17	68514759	68514794	ZRANB2|K562	35
chr17	68514619	68515619	+	RP11-96L14.7|u87|ENSG00000108946|EE	chr17	68515237	68515285	HNRNPK|HepG2	48
chr17	68514619	68515619	+	RP11-96L14.7|u87|ENSG00000108946|EE	chr17	68515131	68515180	TIA1|HepG2	49
chr17	68514619	68515619	+	RP11-96L14.7|u87|ENSG00000108946|EE	chr17	68515382	68515414	CDC40|HepG2	32
chr17	68514619	68515619	+	RP11-96L14.7|u87|ENSG00000108946|EE	chr17	68515386	68515432	AGGF1|HepG2	46
chr17	68514619	68515619	+	RP11-96L14.7|u87|ENSG00000108946|EE	chr17	68514765	68514810	HNRNPC|HepG2	45
chr17	68514619	68515619	+	RP11-96L14.7|u87|ENSG00000108946|EE	chr17	68514992	68515051	U2AF1|K562	59
chr17	68514619	68515619	+	RP11-96L14.7|u87|ENSG00000108946|EE	chr17	68515522	68515554	DDX3X|HepG2	32
chr17	68514619	68515619	+	RP11-96L14.7|u87|ENSG00000108946|EE	chr17	68515391	68515437	UCHL5|K562	46
chr17	68514619	68515619	+	RP11-96L14.7|u87|ENSG00000108946|EE	chr17	68515520	68515565	TIA1|K562	45
chr17	68514619	68515619	+	RP11-96L14.7|u87|ENSG00000108946|EE	chr17	68515393	68515406	SLTM|HepG2	13
chr17	68514619	68515619	+	RP11-96L14.7|u87|ENSG00000108946|EE	chr17	68515390	68515460	UCHL5|HepG2	70
chr17	68514619	68515619	+	RP11-96L14.7|u87|ENSG00000108946|EE	chr17	68515554	68515577	HNRNPA1|HepG2	23
chr17	68514619	68515619	+	RP11-96L14.7|u87|ENSG00000108946|EE	chr17	68515496	68515574	BUD13|HepG2	78
chr17	68514619	68515619	+	RP11-96L14.7|u87|ENSG00000108946|EE	chr17	68515108	68515152	GRWD1|HepG2	44
chr17	68514619	68515619	+	RP11-96L14.7|u87|ENSG00000108946|EE	chr17	68515392	68515402	HNRNPC|HepG2	10
chr17	68514619	68515619	+	RP11-96L14.7|u87|ENSG00000108946|EE	chr17	68515511	68515551	SRSF1|HepG2	40
chr17	68514619	68515619	+	RP11-96L14.7|u87|ENSG00000108946|EE	chr17	68515400	68515482	PTBP1|HepG2	82
chr17	68514619	68515619	+	RP11-96L14.7|u87|ENSG00000108946|EE	chr17	68514767	68514798	SRSF9|HepG2	31
chr17	68514619	68515619	+	RP11-96L14.7|u87|ENSG00000108946|EE	chr17	68515392	68515454	FAM120A|HepG2	62
chr17	68514619	68515619	+	RP11-96L14.7|u87|ENSG00000108946|EE	chr17	68515382	68515449	U2AF2|HepG2	67
chr17	68514619	68515619	+	RP11-96L14.7|u87|ENSG00000108946|EE	chr17	68515384	68515427	XPO5|HepG2	43
chr17	68514619	68515619	+	RP11-96L14.7|u87|ENSG00000108946|EE	chr17	68515393	68515483	DDX3X|K562	90
chr17	68514619	68515619	+	RP11-96L14.7|u87|ENSG00000108946|EE	chr17	68515169	68515181	AGGF1|HepG2	12
chr17	68514619	68515619	+	RP11-96L14.7|u87|ENSG00000108946|EE	chr17	68515589	68515619	RBM22|HepG2	30
chr17	68514619	68515619	+	RP11-96L14.7|u87|ENSG00000108946|EE	chr17	68515521	68515576	SRSF9|HepG2	55
chr17	68514619	68515619	+	RP11-96L14.7|u87|ENSG00000108946|EE	chr17	68515542	68515576	HNRNPL|HepG2	34
chr17	68514619	68515619	+	RP11-96L14.7|u87|ENSG00000108946|EE	chr17	68515378	68515446	CDC40|HepG2	68
chr17	68514619	68515619	+	RP11-96L14.7|u87|ENSG00000108946|EE	chr17	68515380	68515422	EIF3H|HepG2	42
chr17	68514619	68515619	+	RP11-96L14.7|u87|ENSG00000108946|EE	chr17	68514714	68514725	HNRNPA1|HepG2	11
chr17	68514619	68515619	+	RP11-96L14.7|u87|ENSG00000108946|EE	chr17	68515406	68515414	RBM5|HepG2	8
chr17	68514619	68515619	+	RP11-96L14.7|u87|ENSG00000108946|EE	chr17	68514789	68514798	XRN2|HepG2	9
chr17	68514619	68515619	+	RP11-96L14.7|u87|ENSG00000108946|EE	chr17	68515562	68515577	AKAP8L|K562	15
chr17	68514619	68515619	+	RP11-96L14.7|u87|ENSG00000108946|EE	chr17	68514705	68514747	HNRNPK|HepG2	42
chr17	68514619	68515619	+	RP11-96L14.7|u87|ENSG00000108946|EE	chr17	68514751	68514791	HNRNPC|HepG2	40
chr17	68514619	68515619	+	RP11-96L14.7|u87|ENSG00000108946|EE	chr17	68515509	68515554	EFTUD2|HepG2	45
chr17	68514619	68515619	+	RP11-96L14.7|u87|ENSG00000108946|EE	chr17	68515386	68515491	EIF3D|HepG2	105
chr17	68514619	68515619	+	RP11-96L14.7|u87|ENSG00000108946|EE	chr17	68514755	68514798	SUGP2|HepG2	43
chr17	68514619	68515619	+	RP11-96L14.7|u87|ENSG00000108946|EE	chr17	68514913	68514938	HNRNPUL1|HepG2	25
chr17	68514619	68515619	+	RP11-96L14.7|u87|ENSG00000108946|EE	chr17	68514740	68514778	ZNF622|K562	38
chr17	68514619	68515619	+	RP11-96L14.7|u87|ENSG00000108946|EE	chr17	68515393	68515408	DKC1|HepG2	15
chr17	68514619	68515619	+	RP11-96L14.7|u87|ENSG00000108946|EE	chr17	68514764	68514808	TAF15|HepG2	44
chr17	68514619	68515619	+	RP11-96L14.7|u87|ENSG00000108946|EE	chr17	68515548	68515583	SRSF7|K562	35
chr17	68514619	68515619	+	RP11-96L14.7|u87|ENSG00000108946|EE	chr17	68515395	68515473	SRSF7|K562	78
chr17	68514619	68515619	+	RP11-96L14.7|u87|ENSG00000108946|EE	chr17	68515385	68515459	U2AF1|HepG2	74
chr17	68514619	68515619	+	RP11-96L14.7|u87|ENSG00000108946|EE	chr17	68514745	68514779	HNRNPL|HepG2	34
chr17	68514619	68515619	+	RP11-96L14.7|u87|ENSG00000108946|EE	chr17	68514903	68514941	TAF15|HepG2	38
chr17	68514619	68515619	+	RP11-96L14.7|u87|ENSG00000108946|EE	chr17	68515392	68515449	NCBP2|HepG2	57
chr17	68514619	68515619	+	RP11-96L14.7|u87|ENSG00000108946|EE	chr17	68515557	68515576	RPS5|HepG2	19
chr17	68514619	68515619	+	RP11-96L14.7|u87|ENSG00000108946|EE	chr17	68515512	68515553	DDX55|HepG2	41
chr17	68514619	68515619	+	RP11-96L14.7|u87|ENSG00000108946|EE	chr17	68514759	68514795	HNRNPU|K562	36
chr17	68514619	68515619	+	RP11-96L14.7|u87|ENSG00000108946|EE	chr17	68515129	68515174	U2AF1|HepG2	45
chr17	68514619	68515619	+	RP11-96L14.7|u87|ENSG00000108946|EE	chr17	68515516	68515554	GTF2F1|HepG2	38
chr17	68514619	68515619	+	RP11-96L14.7|u87|ENSG00000108946|EE	chr17	68515377	68515433	EFTUD2|HepG2	56
chr17	68514619	68515619	+	RP11-96L14.7|u87|ENSG00000108946|EE	chr17	68514772	68514790	KHSRP|K562	18
chr17	68514619	68515619	+	RP11-96L14.7|u87|ENSG00000108946|EE	chr17	68515112	68515152	UCHL5|HepG2	40
chr17	68514619	68515619	+	RP11-96L14.7|u87|ENSG00000108946|EE	chr17	68515403	68515453	NOL12|HepG2	50
chr17	68514619	68515619	+	RP11-96L14.7|u87|ENSG00000108946|EE	chr17	68515505	68515564	SND1|HepG2	59
chr17	68514619	68515619	+	RP11-96L14.7|u87|ENSG00000108946|EE	chr17	68515021	68515037	AGGF1|HepG2	16
chr17	68514619	68515619	+	RP11-96L14.7|u87|ENSG00000108946|EE	chr17	68515457	68515480	GTF2F1|K562	23
chr17	68514619	68515619	+	RP11-96L14.7|u87|ENSG00000108946|EE	chr17	68515504	68515548	RBM15|HepG2	44
chr17	68514619	68515619	+	RP11-96L14.7|u87|ENSG00000108946|EE	chr17	68515512	68515553	DGCR8|HepG2	41
chr17	68514619	68515619	+	RP11-96L14.7|u87|ENSG00000108946|EE	chr17	68515575	68515662	KHSRP|K562	44
chr17	68514619	68515619	+	RP11-96L14.7|u87|ENSG00000108946|EE	chr17	68515550	68515577	HNRNPU|K562	27
chr17	68514619	68515619	+	RP11-96L14.7|u87|ENSG00000108946|EE	chr17	68515392	68515457	FASTKD2|HepG2	65
chr17	68514619	68515619	+	RP11-96L14.7|u87|ENSG00000108946|EE	chr17	68514757	68514806	U2AF2|HepG2	49
chr17	68514619	68515619	+	RP11-96L14.7|u87|ENSG00000108946|EE	chr17	68515520	68515574	RPS3|K562	54
chr17	68514619	68515619	+	RP11-96L14.7|u87|ENSG00000108946|EE	chr17	68515462	68515507	GRWD1|HepG2	45
chr17	68514619	68515619	+	RP11-96L14.7|u87|ENSG00000108946|EE	chr17	68515395	68515436	TIA1|K562	41
chr17	68514619	68515619	+	RP11-96L14.7|u87|ENSG00000108946|EE	chr17	68514855	68514924	HNRNPC|HepG2	69
chr17	68514619	68515619	+	RP11-96L14.7|u87|ENSG00000108946|EE	chr17	68515546	68515577	TARDBP|K562	31
chr17	68514619	68515619	+	RP11-96L14.7|u87|ENSG00000108946|EE	chr17	68514768	68514797	HNRNPA1|HepG2	29
chr17	68514619	68515619	+	RP11-96L14.7|u87|ENSG00000108946|EE	chr17	68514871	68514904	TIA1|HepG2	33
chr17	68514619	68515619	+	RP11-96L14.7|u87|ENSG00000108946|EE	chr17	68515388	68515458	NOLC1|HepG2	70
chr17	68514619	68515619	+	RP11-96L14.7|u87|ENSG00000108946|EE	chr17	68515093	68515101	XRCC6|HepG2	8
chr17	68514619	68515619	+	RP11-96L14.7|u87|ENSG00000108946|EE	chr17	68515389	68515432	HLTF|K562	43
chr17	68514619	68515619	+	RP11-96L14.7|u87|ENSG00000108946|EE	chr17	68515380	68515469	LARP4|HepG2	89
chr17	68514619	68515619	+	RP11-96L14.7|u87|ENSG00000108946|EE	chr17	68515509	68515567	XRCC6|HepG2	58
chr17	68514619	68515619	+	RP11-96L14.7|u87|ENSG00000108946|EE	chr17	68515385	68515464	BUD13|K562	79
chr17	68514619	68515619	+	RP11-96L14.7|u87|ENSG00000108946|EE	chr17	68515242	68515268	U2AF2|HepG2	26
chr17	68514619	68515619	+	RP11-96L14.7|u87|ENSG00000108946|EE	chr17	68515390	68515438	SRSF1|K562	48
chr17	68514619	68515619	+	RP11-96L14.7|u87|ENSG00000108946|EE	chr17	68515392	68515464	LSM11|HepG2	72
chr17	68514619	68515619	+	RP11-96L14.7|u87|ENSG00000108946|EE	chr17	68514770	68514806	FKBP4|HepG2	36
chr17	68514619	68515619	+	RP11-96L14.7|u87|ENSG00000108946|EE	chr17	68515133	68515156	CDC40|HepG2	23
chr17	68514619	68515619	+	RP11-96L14.7|u87|ENSG00000108946|EE	chr17	68515393	68515525	FTO|K562	132
chr17	68514619	68515619	+	RP11-96L14.7|u87|ENSG00000108946|EE	chr17	68515392	68515449	IGF2BP1|HepG2	57
chr17	68514619	68515619	+	RP11-96L14.7|u87|ENSG00000108946|EE	chr17	68515392	68515431	PPIL4|K562	39
chr17	68514619	68515619	+	RP11-96L14.7|u87|ENSG00000108946|EE	chr17	68515549	68515568	DKC1|HepG2	19
chr17	68514619	68515619	+	RP11-96L14.7|u87|ENSG00000108946|EE	chr17	68515401	68515437	FKBP4|HepG2	36
chr17	68514619	68515619	+	RP11-96L14.7|u87|ENSG00000108946|EE	chr17	68515569	68515576	ZRANB2|K562	7
chr17	68514619	68515619	+	RP11-96L14.7|u87|ENSG00000108946|EE	chr17	68515298	68515327	FUBP3|HepG2	29
chr17	68514619	68515619	+	RP11-96L14.7|u87|ENSG00000108946|EE	chr17	68515238	68515283	PCBP2|HepG2	45
chr17	68514619	68515619	+	RP11-96L14.7|u87|ENSG00000108946|EE	chr17	68515557	68515580	SUPV3L1|HepG2	23
chr17	68514619	68515619	+	RP11-96L14.7|u87|ENSG00000108946|EE	chr17	68514838	68514960	CSTF2|HepG2	122
chr17	68514619	68515619	+	RP11-96L14.7|u87|ENSG00000108946|EE	chr17	68515375	68515405	QKI|HepG2	30
chr17	68514619	68515619	+	RP11-96L14.7|u87|ENSG00000108946|EE	chr17	68514759	68514802	RBFOX2|HepG2	43
chr17	68514619	68515619	+	RP11-96L14.7|u87|ENSG00000108946|EE	chr17	68515362	68515407	SF3B4|HepG2	45
chr17	68514619	68515619	+	RP11-96L14.7|u87|ENSG00000108946|EE	chr17	68515515	68515577	DHX30|HepG2	62
chr17	68514619	68515619	+	RP11-96L14.7|u87|ENSG00000108946|EE	chr17	68514976	68515035	U2AF2|HepG2	59
chr17	68514619	68515619	+	RP11-96L14.7|u87|ENSG00000108946|EE	chr17	68515536	68515577	AUH|HepG2	41
chr17	68514619	68515619	+	RP11-96L14.7|u87|ENSG00000108946|EE	chr17	68514758	68514799	HNRNPUL1|HepG2	41
chr17	68514619	68515619	+	RP11-96L14.7|u87|ENSG00000108946|EE	chr17	68514855	68514897	SUGP2|HepG2	42
chr17	68514619	68515619	+	RP11-96L14.7|u87|ENSG00000108946|EE	chr17	68515155	68515166	DGCR8|HepG2	11
chr17	68514619	68515619	+	RP11-96L14.7|u87|ENSG00000108946|EE	chr17	68515416	68515449	PPIL4|K562	33
chr17	68514619	68515619	+	RP11-96L14.7|u87|ENSG00000108946|EE	chr17	68514741	68514783	XPO5|HepG2	42
chr17	68514619	68515619	+	RP11-96L14.7|u87|ENSG00000108946|EE	chr17	68515434	68515479	CPSF6|HEK293	45
chr17	68514619	68515619	+	RP11-96L14.7|u87|ENSG00000108946|EE	chr17	68514758	68514808	TAF15|HepG2	50
chr17	68514619	68515619	+	RP11-96L14.7|u87|ENSG00000108946|EE	chr17	68515390	68515422	TBRG4|K562	32
chr17	68514619	68515619	+	RP11-96L14.7|u87|ENSG00000108946|EE	chr17	68514902	68514947	CSTF2|HepG2	45
chr17	68514619	68515619	+	RP11-96L14.7|u87|ENSG00000108946|EE	chr17	68515516	68515539	NOLC1|HepG2	23
chr17	68514619	68515619	+	RP11-96L14.7|u87|ENSG00000108946|EE	chr17	68515560	68515577	TRA2A|HepG2	17
chr17	68514619	68515619	+	RP11-96L14.7|u87|ENSG00000108946|EE	chr17	68514766	68514798	HNRNPA1|HepG2	32
chr17	68514619	68515619	+	RP11-96L14.7|u87|ENSG00000108946|EE	chr17	68515469	68515491	UCHL5|K562	22
chr17	68514619	68515619	+	RP11-96L14.7|u87|ENSG00000108946|EE	chr17	68515358	68515382	SF3A3|HepG2	24
chr17	68514619	68515619	+	RP11-96L14.7|u87|ENSG00000108946|EE	chr17	68514863	68514915	HNRNPM|HepG2	52
chr17	68514619	68515619	+	RP11-96L14.7|u87|ENSG00000108946|EE	chr17	68514770	68514784	U2AF2|HepG2	14
chr17	68514619	68515619	+	RP11-96L14.7|u87|ENSG00000108946|EE	chr17	68515559	68515598	EFTUD2|K562	39
chr17	68514619	68515619	+	RP11-96L14.7|u87|ENSG00000108946|EE	chr17	68515547	68515574	FASTKD2|HepG2	27
chr17	68514619	68515619	+	RP11-96L14.7|u87|ENSG00000108946|EE	chr17	68515434	68515519	ELAVL1|HEK293	85
chr17	68514619	68515619	+	RP11-96L14.7|u87|ENSG00000108946|EE	chr17	68515392	68515432	SRSF1|K562	40
chr17	68514619	68515619	+	RP11-96L14.7|u87|ENSG00000108946|EE	chr17	68515526	68515560	PRPF8|HepG2	34
chr17	68514619	68515619	+	RP11-96L14.7|u87|ENSG00000108946|EE	chr17	68515031	68515081	TROVE2|HepG2	50
chr17	68514619	68515619	+	RP11-96L14.7|u87|ENSG00000108946|EE	chr17	68514763	68514809	SUPV3L1|HepG2	46
chr17	68514619	68515619	+	RP11-96L14.7|u87|ENSG00000108946|EE	chr17	68515393	68515398	QKI|HepG2	5
chr17	68514619	68515619	+	RP11-96L14.7|u87|ENSG00000108946|EE	chr17	68515514	68515542	SUPV3L1|HepG2	28
chr17	68514619	68515619	+	RP11-96L14.7|u87|ENSG00000108946|EE	chr17	68515403	68515458	DDX42|K562	55
chr17	68514619	68515619	+	RP11-96L14.7|u87|ENSG00000108946|EE	chr17	68515546	68515573	GEMIN5|K562	27
chr17	68514619	68515619	+	RP11-96L14.7|u87|ENSG00000108946|EE	chr17	68514913	68514926	HNRNPU|K562	13
chr17	68514619	68515619	+	RP11-96L14.7|u87|ENSG00000108946|EE	chr17	68515149	68515164	DDX59|HepG2	15
chr17	68514619	68515619	+	RP11-96L14.7|u87|ENSG00000108946|EE	chr17	68515512	68515576	EIF3D|HepG2	64
chr17	68514619	68515619	+	RP11-96L14.7|u87|ENSG00000108946|EE	chr17	68515123	68515143	SF3B4|HepG2	20
chr17	68514619	68515619	+	RP11-96L14.7|u87|ENSG00000108946|EE	chr17	68515493	68515560	PPIL4|K562	67
chr17	68514619	68515619	+	RP11-96L14.7|u87|ENSG00000108946|EE	chr17	68515421	68515498	AUH|HepG2	77
chr17	68514619	68515619	+	RP11-96L14.7|u87|ENSG00000108946|EE	chr17	68514766	68514791	DDX3X|HepG2	25
chr17	68514619	68515619	+	RP11-96L14.7|u87|ENSG00000108946|EE	chr17	68515491	68515545	EIF3D|HepG2	54
chr17	68514619	68515619	+	RP11-96L14.7|u87|ENSG00000108946|EE	chr17	68515389	68515436	PTBP1|HepG2	47
chr17	68514619	68515619	+	RP11-96L14.7|u87|ENSG00000108946|EE	chr17	68514867	68514902	DHX30|HepG2	35
chr17	68514619	68515619	+	RP11-96L14.7|u87|ENSG00000108946|EE	chr17	68514997	68515005	ZRANB2|K562	8
chr17	68514619	68515619	+	RP11-96L14.7|u87|ENSG00000108946|EE	chr17	68515391	68515464	DDX3X|K562	73
chr17	68514619	68515619	+	RP11-96L14.7|u87|ENSG00000108946|EE	chr17	68514749	68514791	QKI|HepG2	42
chr17	68514619	68515619	+	RP11-96L14.7|u87|ENSG00000108946|EE	chr17	68515551	68515577	MTPAP|K562	26
chr17	68514619	68515619	+	RP11-96L14.7|u87|ENSG00000108946|EE	chr17	68515393	68515440	RPS3|HepG2	47
chr17	68514619	68515619	+	RP11-96L14.7|u87|ENSG00000108946|EE	chr17	68515488	68515565	DROSHA|K562	77
chr17	68514619	68515619	+	RP11-96L14.7|u87|ENSG00000108946|EE	chr17	68515488	68515577	FMR1|K562	89
chr17	68514619	68515619	+	RP11-96L14.7|u87|ENSG00000108946|EE	chr17	68515407	68515440	TROVE2|HepG2	33
chr17	68514619	68515619	+	RP11-96L14.7|u87|ENSG00000108946|EE	chr17	68515402	68515493	YBX3|K562	91
chr17	68514619	68515619	+	RP11-96L14.7|u87|ENSG00000108946|EE	chr17	68515394	68515432	AGGF1|K562	38
chr17	68514619	68515619	+	RP11-96L14.7|u87|ENSG00000108946|EE	chr17	68514953	68514973	KHSRP|K562	20
chr17	68514619	68515619	+	RP11-96L14.7|u87|ENSG00000108946|EE	chr17	68515496	68515545	GTF2F1|K562	49
chr17	68514619	68515619	+	RP11-96L14.7|u87|ENSG00000108946|EE	chr17	68514765	68514784	PCBP2|HepG2	19
chr17	68514619	68515619	+	RP11-96L14.7|u87|ENSG00000108946|EE	chr17	68514772	68514797	MTPAP|K562	25
chr17	68514619	68515619	+	RP11-96L14.7|u87|ENSG00000108946|EE	chr17	68515532	68515564	NOL12|HepG2	32
chr17	68514619	68515619	+	RP11-96L14.7|u87|ENSG00000108946|EE	chr17	68515391	68515419	RBM15|HepG2	28
chr17	68514619	68515619	+	RP11-96L14.7|u87|ENSG00000108946|EE	chr17	68515387	68515429	SUPV3L1|HepG2	42
chr17	68514619	68515619	+	RP11-96L14.7|u87|ENSG00000108946|EE	chr17	68515555	68515569	TROVE2|HepG2	14
chr17	68514619	68515619	+	RP11-96L14.7|u87|ENSG00000108946|EE	chr17	68515108	68515126	TRA2A|HepG2	18
chr17	68514619	68515619	+	RP11-96L14.7|u87|ENSG00000108946|EE	chr17	68515397	68515437	U2AF1|K562	40
chr17	68514619	68515619	+	RP11-96L14.7|u87|ENSG00000108946|EE	chr17	68515392	68515430	GEMIN5|K562	38
chr17	68514619	68515619	+	RP11-96L14.7|u87|ENSG00000108946|EE	chr17	68515410	68515460	IGF2BP1|HepG2	50
chr17	68514619	68515619	+	RP11-96L14.7|u87|ENSG00000108946|EE	chr17	68515393	68515476	BCCIP|HepG2	83
chr17	68514619	68515619	+	RP11-96L14.7|u87|ENSG00000108946|EE	chr17	68515548	68515577	FKBP4|HepG2	29
chr17	68514619	68515619	+	RP11-96L14.7|u87|ENSG00000108946|EE	chr17	68515231	68515267	HNRNPL|HepG2	36
chr17	68514619	68515619	+	RP11-96L14.7|u87|ENSG00000108946|EE	chr17	68514764	68514807	U2AF1|HepG2	43
chr17	68514619	68515619	+	RP11-96L14.7|u87|ENSG00000108946|EE	chr17	68515518	68515538	FMR1|K562	20
chr17	68514619	68515619	+	RP11-96L14.7|u87|ENSG00000108946|EE	chr17	68514869	68514909	DGCR8|HepG2	40
chr17	68514619	68515619	+	RP11-96L14.7|u87|ENSG00000108946|EE	chr17	68514991	68515008	RBFOX2|HepG2	17
chr17	68514619	68515619	+	RP11-96L14.7|u87|ENSG00000108946|EE	chr17	68515382	68515416	AGGF1|HepG2	34
chr17	68514619	68515619	+	RP11-96L14.7|u87|ENSG00000108946|EE	chr17	68515518	68515605	TAF15|HepG2	87
chr17	68514619	68515619	+	RP11-96L14.7|u87|ENSG00000108946|EE	chr17	68514850	68514954	CSTF2T|HepG2	104
chr17	68514619	68515619	+	RP11-96L14.7|u87|ENSG00000108946|EE	chr17	68515391	68515461	FMR1|K562	70
chr17	68514619	68515619	+	RP11-96L14.7|u87|ENSG00000108946|EE	chr17	68515396	68515428	DROSHA|K562	32
chr17	68514619	68515619	+	RP11-96L14.7|u87|ENSG00000108946|EE	chr17	68515520	68515540	NCBP2|HepG2	20
chr17	68514619	68515619	+	RP11-96L14.7|u87|ENSG00000108946|EE	chr17	68514904	68514934	QKI|HepG2	30
chr17	68514619	68515619	+	RP11-96L14.7|u87|ENSG00000108946|EE	chr17	68515159	68515198	RBM22|HepG2	39
chr17	68514619	68515619	+	RP11-96L14.7|u87|ENSG00000108946|EE	chr17	68514768	68514802	RBM5|HepG2	34
chr17	68514619	68515619	+	RP11-96L14.7|u87|ENSG00000108946|EE	chr17	68514993	68515018	TIA1|HepG2	25
chr17	68514619	68515619	+	RP11-96L14.7|u87|ENSG00000108946|EE	chr17	68515349	68515390	SF3B4|HepG2	41
chr17	68514619	68515619	+	RP11-96L14.7|u87|ENSG00000108946|EE	chr17	68515512	68515551	PUS1|K562	39
chr17	68514619	68515619	+	RP11-96L14.7|u87|ENSG00000108946|EE	chr17	68515082	68515106	LARP4|K562	24
chr17	68514619	68515619	+	RP11-96L14.7|u87|ENSG00000108946|EE	chr17	68515521	68515571	PPIG|HepG2	50
chr17	68514619	68515619	+	RP11-96L14.7|u87|ENSG00000108946|EE	chr17	68515499	68515536	RBFOX2|HepG2	37
chr17	68514619	68515619	+	RP11-96L14.7|u87|ENSG00000108946|EE	chr17	68515493	68515554	YBX3|K562	61
chr17	68514619	68515619	+	RP11-96L14.7|u87|ENSG00000108946|EE	chr17	68515510	68515557	FAM120A|K562	47
chr17	68514619	68515619	+	RP11-96L14.7|u87|ENSG00000108946|EE	chr17	68515370	68515396	SMNDC1|K562	26
chr17	68514619	68515619	+	RP11-96L14.7|u87|ENSG00000108946|EE	chr17	68515394	68515474	PPIG|HepG2	80
chr17	68514619	68515619	+	RP11-96L14.7|u87|ENSG00000108946|EE	chr17	68515527	68515533	HNRNPA1|HepG2	6
chr17	68514619	68515619	+	RP11-96L14.7|u87|ENSG00000108946|EE	chr17	68515383	68515437	NKRF|HepG2	54
chr17	68514619	68515619	+	RP11-96L14.7|u87|ENSG00000108946|EE	chr17	68515401	68515480	SRSF7|HepG2	79
chr17	68514619	68515619	+	RP11-96L14.7|u87|ENSG00000108946|EE	chr17	68515392	68515442	DDX6|HepG2	50
chr17	68514619	68515619	+	RP11-96L14.7|u87|ENSG00000108946|EE	chr17	68515393	68515412	XRCC6|K562	19
chr17	68514619	68515619	+	RP11-96L14.7|u87|ENSG00000108946|EE	chr17	68515462	68515502	GTF2F1|HepG2	40
chr17	68514619	68515619	+	RP11-96L14.7|u87|ENSG00000108946|EE	chr17	68515414	68515465	FXR2|K562	51
chr17	68514619	68515619	+	RP11-96L14.7|u87|ENSG00000108946|EE	chr17	68515551	68515606	CPSF6|K562	55
chr17	68514619	68515619	+	RP11-96L14.7|u87|ENSG00000108946|EE	chr17	68515550	68515572	EIF3H|HepG2	22
chr17	68514619	68515619	+	RP11-96L14.7|u87|ENSG00000108946|EE	chr17	68515536	68515560	LSM11|HepG2	24
chr17	68514619	68515619	+	RP11-96L14.7|u87|ENSG00000108946|EE	chr17	68515386	68515410	CSTF2T|HepG2	24
chr17	68514619	68515619	+	RP11-96L14.7|u87|ENSG00000108946|EE	chr17	68515551	68515579	GRWD1|HepG2	28
chr17	68514619	68515619	+	RP11-96L14.7|u87|ENSG00000108946|EE	chr17	68515557	68515578	IGF2BP2|K562	21
chr17	68514619	68515619	+	RP11-96L14.7|u87|ENSG00000108946|EE	chr17	68515527	68515571	TNRC6A|K562	44
chr17	68514619	68515619	+	RP11-96L14.7|u87|ENSG00000108946|EE	chr17	68514744	68514775	PTBP1|HepG2	31
chr17	68514619	68515619	+	RP11-96L14.7|u87|ENSG00000108946|EE	chr17	68514911	68514959	HNRNPA1|HepG2	48
chr17	68514619	68515619	+	RP11-96L14.7|u87|ENSG00000108946|EE	chr17	68515393	68515397	HNRNPM|HepG2	4
chr17	68514619	68515619	+	RP11-96L14.7|u87|ENSG00000108946|EE	chr17	68515505	68515556	RBM15|K562	51
chr17	68514619	68515619	+	RP11-96L14.7|u87|ENSG00000108946|EE	chr17	68515402	68515445	FXR1|K562	43
chr17	68514619	68515619	+	RP11-96L14.7|u87|ENSG00000108946|EE	chr17	68514763	68514797	CSTF2|HepG2	34
chr17	68514619	68515619	+	RP11-96L14.7|u87|ENSG00000108946|EE	chr17	68515520	68515578	MTPAP|K562	58
chr17	68514619	68515619	+	RP11-96L14.7|u87|ENSG00000108946|EE	chr17	68515379	68515456	BUD13|HepG2	77
chr17	68514619	68515619	+	RP11-96L14.7|u87|ENSG00000108946|EE	chr17	68515393	68515483	GTF2F1|HepG2	90
chr17	68514619	68515619	+	RP11-96L14.7|u87|ENSG00000108946|EE	chr17	68515005	68515030	ZRANB2|K562	25
chr17	68514619	68515619	+	RP11-96L14.7|u87|ENSG00000108946|EE	chr17	68515382	68515430	SF3A3|HepG2	48
chr17	68514619	68515619	+	RP11-96L14.7|u87|ENSG00000108946|EE	chr17	68515387	68515449	U2AF2|K562	62
chr17	68514619	68515619	+	RP11-96L14.7|u87|ENSG00000108946|EE	chr17	68514869	68514884	U2AF2|K562	15
chr17	68514619	68515619	+	RP11-96L14.7|u87|ENSG00000108946|EE	chr17	68514924	68514959	TROVE2|HepG2	35
chr17	68514619	68515619	+	RP11-96L14.7|u87|ENSG00000108946|EE	chr17	68515391	68515439	SLTM|HepG2	48
chr17	68514619	68515619	+	RP11-96L14.7|u87|ENSG00000108946|EE	chr17	68515379	68515400	PRPF8|HepG2	21
chr17	68514619	68515619	+	RP11-96L14.7|u87|ENSG00000108946|EE	chr17	68515385	68515453	DDX55|HepG2	68
chr17	68514619	68515619	+	RP11-96L14.7|u87|ENSG00000108946|EE	chr17	68515529	68515577	FXR2|K562	48
chr17	68514619	68515619	+	RP11-96L14.7|u87|ENSG00000108946|EE	chr17	68514762	68514804	U2AF1|HepG2	42
chr17	68514619	68515619	+	RP11-96L14.7|u87|ENSG00000108946|EE	chr17	68515413	68515466	RPS3|K562	53
chr17	68514619	68515619	+	RP11-96L14.7|u87|ENSG00000108946|EE	chr17	68515507	68515551	GRWD1|HepG2	44
chr17	68514619	68515619	+	RP11-96L14.7|u87|ENSG00000108946|EE	chr17	68515407	68515457	IGF2BP2|K562	50
chr17	68514619	68515619	+	RP11-96L14.7|u87|ENSG00000108946|EE	chr17	68515387	68515448	U2AF2|K562	61
chr17	68514619	68515619	+	RP11-96L14.7|u87|ENSG00000108946|EE	chr17	68515530	68515552	GEMIN5|K562	22
chr17	68514619	68515619	+	RP11-96L14.7|u87|ENSG00000108946|EE	chr17	68514596	68514654	LARP4|HepG2	35
chr17	68514619	68515619	+	RP11-96L14.7|u87|ENSG00000108946|EE	chr17	68515397	68515445	IGF2BP3|HepG2	48
chr17	68514619	68515619	+	RP11-96L14.7|u87|ENSG00000108946|EE	chr17	68515359	68515419	SF3A3|HepG2	60
chr17	68514619	68515619	+	RP11-96L14.7|u87|ENSG00000108946|EE	chr17	68515390	68515445	DHX30|HepG2	55
chr17	68514619	68515619	+	RP11-96L14.7|u87|ENSG00000108946|EE	chr17	68515390	68515471	PPIG|HepG2	81
chr17	68514619	68515619	+	RP11-96L14.7|u87|ENSG00000108946|EE	chr17	68515239	68515283	PCBP2|HepG2	44
chr17	68514619	68515619	+	RP11-96L14.7|u87|ENSG00000108946|EE	chr17	68515557	68515576	HNRNPA1|HepG2	19
chr17	68514619	68515619	+	RP11-96L14.7|u87|ENSG00000108946|EE	chr17	68515456	68515486	GEMIN5|K562	30
chr17	68514619	68515619	+	RP11-96L14.7|u87|ENSG00000108946|EE	chr17	68515401	68515409	FAM120A|K562	8
chr17	68514619	68515619	+	RP11-96L14.7|u87|ENSG00000108946|EE	chr17	68515457	68515571	FASTKD2|HepG2	114
chr17	68514619	68515619	+	RP11-96L14.7|u87|ENSG00000108946|EE	chr17	68514975	68515071	U2AF2|HepG2	96
chr17	68514619	68515619	+	RP11-96L14.7|u87|ENSG00000108946|EE	chr17	68515392	68515464	EIF3D|HepG2	72
chr17	68514619	68515619	+	RP11-96L14.7|u87|ENSG00000108946|EE	chr17	68515393	68515430	HLTF|K562	37
chr17	68514619	68515619	+	RP11-96L14.7|u87|ENSG00000108946|EE	chr17	68515397	68515452	TRA2A|K562	55
chr17	68514619	68515619	+	RP11-96L14.7|u87|ENSG00000108946|EE	chr17	68515393	68515428	GEMIN5|K562	35
chr17	68514619	68515619	+	RP11-96L14.7|u87|ENSG00000108946|EE	chr17	68515525	68515559	FAM120A|K562	34
chr17	68514619	68515619	+	RP11-96L14.7|u87|ENSG00000108946|EE	chr17	68515560	68515573	U2AF1|HepG2	13
chr17	68514619	68515619	+	RP11-96L14.7|u87|ENSG00000108946|EE	chr17	68515560	68515580	QKI|HepG2	20
chr17	68514619	68515619	+	RP11-96L14.7|u87|ENSG00000108946|EE	chr17	68514769	68514791	CSTF2|HepG2	22
chr17	68514619	68515619	+	RP11-96L14.7|u87|ENSG00000108946|EE	chr17	68515402	68515490	ZNF622|K562	88
chr17	68514619	68515619	+	RP11-96L14.7|u87|ENSG00000108946|EE	chr17	68515393	68515400	AUH|HepG2	7
chr17	68514619	68515619	+	RP11-96L14.7|u87|ENSG00000108946|EE	chr17	68515583	68515619	PRPF8|HepG2	36
chr17	68514619	68515619	+	RP11-96L14.7|u87|ENSG00000108946|EE	chr17	68514867	68514931	SUGP2|HepG2	64
chr17	68514619	68515619	+	RP11-96L14.7|u87|ENSG00000108946|EE	chr17	68515548	68515579	AUH|HepG2	31
chr17	68514619	68515619	+	RP11-96L14.7|u87|ENSG00000108946|EE	chr17	68515524	68515567	BUD13|K562	43
chr17	68514619	68515619	+	RP11-96L14.7|u87|ENSG00000108946|EE	chr17	68515521	68515565	HNRNPM|K562	44
chr17	68514619	68515619	+	RP11-96L14.7|u87|ENSG00000108946|EE	chr17	68515511	68515546	FXR2|K562	35
chr17	68514619	68515619	+	RP11-96L14.7|u87|ENSG00000108946|EE	chr17	68515389	68515455	GRWD1|HepG2	66
chr17	68514619	68515619	+	RP11-96L14.7|u87|ENSG00000108946|EE	chr17	68515389	68515427	METAP2|K562	38
chr17	68514619	68515619	+	RP11-96L14.7|u87|ENSG00000108946|EE	chr17	68515392	68515489	DDX3X|HepG2	97
chr17	68514619	68515619	+	RP11-96L14.7|u87|ENSG00000108946|EE	chr17	68515390	68515455	PRPF8|HepG2	65
chr17	68514619	68515619	+	RP11-96L14.7|u87|ENSG00000108946|EE	chr17	68515088	68515174	U2AF1|HepG2	86
chr17	68514619	68515619	+	RP11-96L14.7|u87|ENSG00000108946|EE	chr17	68515393	68515439	NOLC1|HepG2	46
chr17	68514619	68515619	+	RP11-96L14.7|u87|ENSG00000108946|EE	chr17	68515403	68515439	HNRNPK|HepG2	36
chr17	68514619	68515619	+	RP11-96L14.7|u87|ENSG00000108946|EE	chr17	68515393	68515511	DDX55|HepG2	118
chr17	68514619	68515619	+	RP11-96L14.7|u87|ENSG00000108946|EE	chr17	68514701	68514721	RBM5|HepG2	20
chr17	68514619	68515619	+	RP11-96L14.7|u87|ENSG00000108946|EE	chr17	68514768	68514798	EXOSC5|K562	30
chr17	68514619	68515619	+	RP11-96L14.7|u87|ENSG00000108946|EE	chr17	68515504	68515557	PRPF8|K562	53
chr17	68514619	68515619	+	RP11-96L14.7|u87|ENSG00000108946|EE	chr17	68515392	68515445	LARP4|HepG2	53
chr17	68514619	68515619	+	RP11-96L14.7|u87|ENSG00000108946|EE	chr17	68515515	68515541	ZRANB2|K562	26
chr17	68514619	68515619	+	RP11-96L14.7|u87|ENSG00000108946|EE	chr17	68515388	68515454	LSM11|HepG2	66
chr17	68514619	68515619	+	RP11-96L14.7|u87|ENSG00000108946|EE	chr17	68515475	68515501	PUM2|K562	26
chr17	68514619	68515619	+	RP11-96L14.7|u87|ENSG00000108946|EE	chr17	68515492	68515576	PPIG|HepG2	84
chr17	68514619	68515619	+	RP11-96L14.7|u87|ENSG00000108946|EE	chr17	68515390	68515454	EFTUD2|HepG2	64
chr17	68514619	68515619	+	RP11-96L14.7|u87|ENSG00000108946|EE	chr17	68515063	68515104	GPKOW|K562	41
chr17	68514619	68515619	+	RP11-96L14.7|u87|ENSG00000108946|EE	chr17	68515397	68515449	DDX42|K562	52
chr17	68514619	68515619	+	RP11-96L14.7|u87|ENSG00000108946|EE	chr17	68515531	68515578	METAP2|K562	47
chr17	68514619	68515619	+	RP11-96L14.7|u87|ENSG00000108946|EE	chr17	68515519	68515537	IGF2BP2|K562	18
chr17	68514619	68515619	+	RP11-96L14.7|u87|ENSG00000108946|EE	chr17	68515147	68515177	U2AF2|K562	30
chr17	68514619	68515619	+	RP11-96L14.7|u87|ENSG00000108946|EE	chr17	68515393	68515471	FTO|K562	78
chr17	68514619	68515619	+	RP11-96L14.7|u87|ENSG00000108946|EE	chr17	68515507	68515561	SRSF7|HepG2	54
chr17	68514619	68515619	+	RP11-96L14.7|u87|ENSG00000108946|EE	chr17	68515509	68515574	IGF2BP3|HepG2	65
chr17	68514619	68515619	+	RP11-96L14.7|u87|ENSG00000108946|EE	chr17	68515508	68515568	U2AF1|K562	60
chr17	68514619	68515619	+	RP11-96L14.7|u87|ENSG00000108946|EE	chr17	68515393	68515457	HNRNPUL1|HepG2	64
chr17	68514619	68515619	+	RP11-96L14.7|u87|ENSG00000108946|EE	chr17	68515530	68515572	BCCIP|HepG2	42
chr17	68514619	68515619	+	RP11-96L14.7|u87|ENSG00000108946|EE	chr17	68515391	68515436	FASTKD2|HepG2	45
chr17	68514619	68515619	+	RP11-96L14.7|u87|ENSG00000108946|EE	chr17	68515235	68515285	HNRNPK|HepG2	50
chr17	68514619	68515619	+	RP11-96L14.7|u87|ENSG00000108946|EE	chr17	68515399	68515450	FXR2|K562	51
chr17	68514619	68515619	+	RP11-96L14.7|u87|ENSG00000108946|EE	chr17	68515557	68515584	XPO5|HepG2	27
chr17	68514619	68515619	+	RP11-96L14.7|u87|ENSG00000108946|EE	chr17	68515396	68515484	SRSF7|HepG2	88
chr17	68514619	68515619	+	RP11-96L14.7|u87|ENSG00000108946|EE	chr17	68514840	68514873	HNRNPC|HepG2	33
chr17	68514619	68515619	+	RP11-96L14.7|u87|ENSG00000108946|EE	chr17	68515154	68515165	HNRNPUL1|HepG2	11
chr17	68514619	68515619	+	RP11-96L14.7|u87|ENSG00000108946|EE	chr17	68514968	68514978	PRPF8|HepG2	10
chr17	68514619	68515619	+	RP11-96L14.7|u87|ENSG00000108946|EE	chr17	68515392	68515508	UCHL5|K562	116
chr17	68514619	68515619	+	RP11-96L14.7|u87|ENSG00000108946|EE	chr17	68515484	68515555	RBM15|HepG2	71
chr17	68514619	68515619	+	RP11-96L14.7|u87|ENSG00000108946|EE	chr17	68514836	68514902	CSTF2|HepG2	66
chr17	68514619	68515619	+	RP11-96L14.7|u87|ENSG00000108946|EE	chr17	68515407	68515419	POLR2G|HepG2	12
chr17	68514619	68515619	+	RP11-96L14.7|u87|ENSG00000108946|EE	chr17	68514701	68514738	LARP4|HepG2	37
chr17	68514619	68515619	+	RP11-96L14.7|u87|ENSG00000108946|EE	chr17	68515597	68515629	QKI|HepG2	22
chr17	68514619	68515619	+	RP11-96L14.7|u87|ENSG00000108946|EE	chr17	68515388	68515476	SRSF1|HepG2	88
chr17	68514619	68515619	+	RP11-96L14.7|u87|ENSG00000108946|EE	chr17	68515382	68515439	U2AF2|HepG2	57
chr17	68514619	68515619	+	RP11-96L14.7|u87|ENSG00000108946|EE	chr17	68515498	68515554	UCHL5|HepG2	56
chr17	68514619	68515619	+	RP11-96L14.7|u87|ENSG00000108946|EE	chr17	68515137	68515200	TIA1|K562	63
chr17	68514619	68515619	+	RP11-96L14.7|u87|ENSG00000108946|EE	chr17	68515400	68515439	FUBP3|HepG2	39
chr17	68514619	68515619	+	RP11-96L14.7|u87|ENSG00000108946|EE	chr17	68515138	68515146	GRWD1|HepG2	8
chr17	68514619	68515619	+	RP11-96L14.7|u87|ENSG00000108946|EE	chr17	68515391	68515462	GRWD1|HepG2	71
chr17	68514619	68515619	+	RP11-96L14.7|u87|ENSG00000108946|EE	chr17	68515128	68515195	TIA1|HepG2	67
chr12	122977591	122978591	+	RP11-96L14.7|u87|ENSG00000111325|EE	chr12	122978123	122978174	RBM15|HepG2	51
chr12	122977591	122978591	+	RP11-96L14.7|u87|ENSG00000111325|EE	chr12	122978167	122978194	GTF2F1|K562	27
chr12	122977591	122978591	+	RP11-96L14.7|u87|ENSG00000111325|EE	chr12	122978147	122978189	NKRF|HepG2	42
chr12	122977591	122978591	+	RP11-96L14.7|u87|ENSG00000111325|EE	chr12	122977687	122977719	ILF3|K562	32
chr12	122977591	122978591	+	RP11-96L14.7|u87|ENSG00000111325|EE	chr12	122977836	122977871	TROVE2|K562	35
chr12	122977591	122978591	+	RP11-96L14.7|u87|ENSG00000111325|EE	chr12	122977800	122977824	XPO5|HepG2	24
chr12	122977591	122978591	+	RP11-96L14.7|u87|ENSG00000111325|EE	chr12	122978221	122978280	XRCC6|K562	59
chr12	122977591	122978591	+	RP11-96L14.7|u87|ENSG00000111325|EE	chr12	122977668	122977720	KHSRP|K562	52
chr12	122977591	122978591	+	RP11-96L14.7|u87|ENSG00000111325|EE	chr12	122977967	122978052	XRN2|K562	85
chr12	122977591	122978591	+	RP11-96L14.7|u87|ENSG00000111325|EE	chr12	122977973	122978003	TIA1|K562	30
chr12	122977591	122978591	+	RP11-96L14.7|u87|ENSG00000111325|EE	chr12	122978264	122978290	DROSHA|K562	26
chr12	122977591	122978591	+	RP11-96L14.7|u87|ENSG00000111325|EE	chr12	122977872	122977921	EFTUD2|HepG2	49
chr12	122977591	122978591	+	RP11-96L14.7|u87|ENSG00000111325|EE	chr12	122977680	122977717	HNRNPK|HepG2	37
chr12	122977591	122978591	+	RP11-96L14.7|u87|ENSG00000111325|EE	chr12	122977854	122977888	SLTM|K562	34
chr12	122977591	122978591	+	RP11-96L14.7|u87|ENSG00000111325|EE	chr12	122978016	122978050	SRSF1|K562	34
chr12	122977591	122978591	+	RP11-96L14.7|u87|ENSG00000111325|EE	chr12	122977946	122977989	RPS5|K562	43
chr12	122977591	122978591	+	RP11-96L14.7|u87|ENSG00000111325|EE	chr12	122977700	122977720	LSM11|K562	20
chr12	122977591	122978591	+	RP11-96L14.7|u87|ENSG00000111325|EE	chr12	122978236	122978291	U2AF1|HepG2	55
chr12	122977591	122978591	+	RP11-96L14.7|u87|ENSG00000111325|EE	chr12	122978020	122978077	HNRNPU|K562	57
chr12	122977591	122978591	+	RP11-96L14.7|u87|ENSG00000111325|EE	chr12	122977688	122977727	TIA1|K562	39
chr12	122977591	122978591	+	RP11-96L14.7|u87|ENSG00000111325|EE	chr12	122977971	122977998	SAFB2|K562	27
chr12	122977591	122978591	+	RP11-96L14.7|u87|ENSG00000111325|EE	chr12	122977856	122977880	CSTF2T|HepG2	24
chr12	122977591	122978591	+	RP11-96L14.7|u87|ENSG00000111325|EE	chr12	122977965	122978009	SUGP2|HepG2	44
chr12	122977591	122978591	+	RP11-96L14.7|u87|ENSG00000111325|EE	chr12	122978074	122978097	LSM11|K562	23
chr12	122977591	122978591	+	RP11-96L14.7|u87|ENSG00000111325|EE	chr12	122977690	122977711	KHSRP|K562	21
chr12	122977591	122978591	+	RP11-96L14.7|u87|ENSG00000111325|EE	chr12	122978163	122978205	HNRNPK|HepG2	42
chr12	122977591	122978591	+	RP11-96L14.7|u87|ENSG00000111325|EE	chr12	122977966	122978007	U2AF2|K562	41
chr12	122977591	122978591	+	RP11-96L14.7|u87|ENSG00000111325|EE	chr12	122978145	122978194	DGCR8|K562	49
chr12	122977591	122978591	+	RP11-96L14.7|u87|ENSG00000111325|EE	chr12	122977977	122978042	DDX42|K562	65
chr12	122977591	122978591	+	RP11-96L14.7|u87|ENSG00000111325|EE	chr12	122977684	122977736	SFPQ|HepG2	52
chr12	122977591	122978591	+	RP11-96L14.7|u87|ENSG00000111325|EE	chr12	122978000	122978035	XRCC6|K562	35
chr12	122977591	122978591	+	RP11-96L14.7|u87|ENSG00000111325|EE	chr12	122978204	122978284	RBFOX2|K562	80
chr12	122977591	122978591	+	RP11-96L14.7|u87|ENSG00000111325|EE	chr12	122978236	122978299	NOLC1|K562	63
chr12	122977591	122978591	+	RP11-96L14.7|u87|ENSG00000111325|EE	chr12	122978075	122978119	PPIG|HepG2	44
chr12	122977591	122978591	+	RP11-96L14.7|u87|ENSG00000111325|EE	chr12	122977804	122977842	PTBP1|HepG2	38
chr12	122977591	122978591	+	RP11-96L14.7|u87|ENSG00000111325|EE	chr12	122977844	122977882	XPO5|HepG2	38
chr12	122977591	122978591	+	RP11-96L14.7|u87|ENSG00000111325|EE	chr12	122977946	122977999	SF3A3|HepG2	53
chr12	122977591	122978591	+	RP11-96L14.7|u87|ENSG00000111325|EE	chr12	122977966	122978046	U2AF2|K562	80
chr12	122977591	122978591	+	RP11-96L14.7|u87|ENSG00000111325|EE	chr12	122977625	122977644	KHSRP|K562	19
chr12	122977591	122978591	+	RP11-96L14.7|u87|ENSG00000111325|EE	chr12	122977939	122977992	TNRC6A|K562	53
chr12	122977591	122978591	+	RP11-96L14.7|u87|ENSG00000111325|EE	chr12	122977786	122977817	DDX3X|HepG2	31
chr12	122977591	122978591	+	RP11-96L14.7|u87|ENSG00000111325|EE	chr12	122977692	122977719	AGGF1|K562	27
chr12	122977591	122978591	+	RP11-96L14.7|u87|ENSG00000111325|EE	chr12	122978152	122978173	RBM15|K562	21
chr12	122977591	122978591	+	RP11-96L14.7|u87|ENSG00000111325|EE	chr12	122977967	122977984	NONO|K562	17
chr12	122977591	122978591	+	RP11-96L14.7|u87|ENSG00000111325|EE	chr12	122978060	122978090	HNRNPL|K562	30
chr12	122977591	122978591	+	RP11-96L14.7|u87|ENSG00000111325|EE	chr12	122978039	122978042	IGF2BP3|HepG2	3
chr12	122977591	122978591	+	RP11-96L14.7|u87|ENSG00000111325|EE	chr12	122978265	122978284	RPS5|K562	19
chr12	122977591	122978591	+	RP11-96L14.7|u87|ENSG00000111325|EE	chr12	122977841	122977890	NOLC1|K562	49
chr12	122977591	122978591	+	RP11-96L14.7|u87|ENSG00000111325|EE	chr12	122978245	122978302	RBFOX2|HepG2	57
chr12	122977591	122978591	+	RP11-96L14.7|u87|ENSG00000111325|EE	chr12	122978263	122978286	ZNF622|K562	23
chr12	122977591	122978591	+	RP11-96L14.7|u87|ENSG00000111325|EE	chr12	122978171	122978174	SMNDC1|K562	3
chr12	122977591	122978591	+	RP11-96L14.7|u87|ENSG00000111325|EE	chr12	122977692	122977716	RPS3|K562	24
chr12	122977591	122978591	+	RP11-96L14.7|u87|ENSG00000111325|EE	chr12	122978018	122978062	YWHAG|K562	44
chr12	122977591	122978591	+	RP11-96L14.7|u87|ENSG00000111325|EE	chr12	122977699	122977718	CSTF2T|HepG2	19
chr12	122977591	122978591	+	RP11-96L14.7|u87|ENSG00000111325|EE	chr12	122977917	122977936	RBM5|HepG2	19
chr12	122977591	122978591	+	RP11-96L14.7|u87|ENSG00000111325|EE	chr12	122978137	122978164	HNRNPM|K562	27
chr12	122977591	122978591	+	RP11-96L14.7|u87|ENSG00000111325|EE	chr12	122977967	122978016	EIF3D|HepG2	49
chr12	122977591	122978591	+	RP11-96L14.7|u87|ENSG00000111325|EE	chr12	122977691	122977731	TIA1|K562	40
chr12	122977591	122978591	+	RP11-96L14.7|u87|ENSG00000111325|EE	chr12	122977875	122977921	AUH|K562	46
chr12	122977591	122978591	+	RP11-96L14.7|u87|ENSG00000111325|EE	chr12	122978019	122978035	UPF1|K562	16
chr12	122977591	122978591	+	RP11-96L14.7|u87|ENSG00000111325|EE	chr12	122977790	122977832	HNRNPUL1|K562	42
chr12	122977591	122978591	+	RP11-96L14.7|u87|ENSG00000111325|EE	chr12	122978238	122978267	QKI|HepG2	29
chr12	122977591	122978591	+	RP11-96L14.7|u87|ENSG00000111325|EE	chr12	122977898	122977910	NONO|K562	12
chr12	122977591	122978591	+	RP11-96L14.7|u87|ENSG00000111325|EE	chr12	122978159	122978197	GEMIN5|K562	38
chr12	122977591	122978591	+	RP11-96L14.7|u87|ENSG00000111325|EE	chr12	122977743	122977785	HNRNPM|K562	42
chr12	122977591	122978591	+	RP11-96L14.7|u87|ENSG00000111325|EE	chr12	122978278	122978294	NCBP2|K562	16
chr12	122977591	122978591	+	RP11-96L14.7|u87|ENSG00000111325|EE	chr12	122977705	122977724	LSM11|K562	19
chr12	122977591	122978591	+	RP11-96L14.7|u87|ENSG00000111325|EE	chr12	122977787	122977798	TIA1|K562	11
chr12	122977591	122978591	+	RP11-96L14.7|u87|ENSG00000111325|EE	chr12	122977966	122978000	IGF2BP2|K562	34
chr12	122977591	122978591	+	RP11-96L14.7|u87|ENSG00000111325|EE	chr12	122977782	122977797	METAP2|K562	15
chr12	122977591	122978591	+	RP11-96L14.7|u87|ENSG00000111325|EE	chr12	122977980	122978004	HNRNPU|HepG2	24
chr12	122977591	122978591	+	RP11-96L14.7|u87|ENSG00000111325|EE	chr12	122977974	122977988	RBM15|HepG2	14
chr12	122977591	122978591	+	RP11-96L14.7|u87|ENSG00000111325|EE	chr12	122977682	122977717	CSTF2|HepG2	35
chr12	122977591	122978591	+	RP11-96L14.7|u87|ENSG00000111325|EE	chr12	122977782	122977804	CDC40|HepG2	22
chr12	122977591	122978591	+	RP11-96L14.7|u87|ENSG00000111325|EE	chr12	122978266	122978282	AGGF1|K562	16
chr12	122977591	122978591	+	RP11-96L14.7|u87|ENSG00000111325|EE	chr12	122977775	122977820	LARP4|HepG2	45
chr12	122977591	122978591	+	RP11-96L14.7|u87|ENSG00000111325|EE	chr12	122977697	122977715	KHDRBS1|K562	18
chr12	122977591	122978591	+	RP11-96L14.7|u87|ENSG00000111325|EE	chr12	122978006	122978055	TRA2A|K562	49
chr12	122977591	122978591	+	RP11-96L14.7|u87|ENSG00000111325|EE	chr12	122977964	122978008	U2AF1|K562	44
chr12	122977591	122978591	+	RP11-96L14.7|u87|ENSG00000111325|EE	chr12	122977563	122977630	HNRNPU|K562	39
chr12	122977591	122978591	+	RP11-96L14.7|u87|ENSG00000111325|EE	chr12	122977965	122978006	CSTF2T|HepG2	41
chr12	122977591	122978591	+	RP11-96L14.7|u87|ENSG00000111325|EE	chr12	122978234	122978273	CSTF2T|HepG2	39
chr12	122977591	122978591	+	RP11-96L14.7|u87|ENSG00000111325|EE	chr12	122978253	122978286	ZNF622|K562	33
chr12	122977591	122978591	+	RP11-96L14.7|u87|ENSG00000111325|EE	chr12	122978152	122978197	HNRNPK|K562	45
chr12	122977591	122978591	+	RP11-96L14.7|u87|ENSG00000111325|EE	chr12	122977886	122977926	XRN2|HepG2	40
chr12	122977591	122978591	+	RP11-96L14.7|u87|ENSG00000111325|EE	chr12	122978077	122978093	RPS5|K562	16
chr12	122977591	122978591	+	RP11-96L14.7|u87|ENSG00000111325|EE	chr12	122977696	122977727	YWHAG|K562	31
chr12	122977591	122978591	+	RP11-96L14.7|u87|ENSG00000111325|EE	chr12	122977963	122977998	SUB1|HepG2	35
chr12	122977591	122978591	+	RP11-96L14.7|u87|ENSG00000111325|EE	chr12	122978122	122978178	XRCC6|K562	56
chr12	122977591	122978591	+	RP11-96L14.7|u87|ENSG00000111325|EE	chr12	122978241	122978284	PUS1|K562	43
chr12	122977591	122978591	+	RP11-96L14.7|u87|ENSG00000111325|EE	chr12	122978087	122978114	FASTKD2|K562	27
chr12	122977591	122978591	+	RP11-96L14.7|u87|ENSG00000111325|EE	chr12	122978207	122978241	UCHL5|HepG2	34
chr12	122977591	122978591	+	RP11-96L14.7|u87|ENSG00000111325|EE	chr12	122977966	122978007	U2AF2|HepG2	41
chr12	122977591	122978591	+	RP11-96L14.7|u87|ENSG00000111325|EE	chr12	122977832	122977871	LSM11|K562	39
chr12	122977591	122978591	+	RP11-96L14.7|u87|ENSG00000111325|EE	chr12	122978263	122978300	EWSR1|K562	37
chr12	122977591	122978591	+	RP11-96L14.7|u87|ENSG00000111325|EE	chr12	122977953	122977981	PPIL4|K562	28
chr12	122977591	122978591	+	RP11-96L14.7|u87|ENSG00000111325|EE	chr12	122977977	122978007	HNRNPU|HepG2	30
chr12	122977591	122978591	+	RP11-96L14.7|u87|ENSG00000111325|EE	chr12	122978141	122978181	POLR2G|HepG2	40
chr12	122977591	122978591	+	RP11-96L14.7|u87|ENSG00000111325|EE	chr12	122978249	122978292	XRN2|K562	43
chr12	122977591	122978591	+	RP11-96L14.7|u87|ENSG00000111325|EE	chr12	122977712	122977732	XRCC6|K562	20
chr12	122977591	122978591	+	RP11-96L14.7|u87|ENSG00000111325|EE	chr12	122978011	122978033	RBM22|HepG2	22
chr12	122977591	122978591	+	RP11-96L14.7|u87|ENSG00000111325|EE	chr12	122977718	122977732	TAF15|HepG2	14
chr12	122977591	122978591	+	RP11-96L14.7|u87|ENSG00000111325|EE	chr12	122977701	122977721	SLTM|K562	20
chr12	122977591	122978591	+	RP11-96L14.7|u87|ENSG00000111325|EE	chr12	122977662	122977707	EXOSC5|K562	45
chr12	122977591	122978591	+	RP11-96L14.7|u87|ENSG00000111325|EE	chr12	122977682	122977728	HNRNPA1|HepG2	46
chr12	122977591	122978591	+	RP11-96L14.7|u87|ENSG00000111325|EE	chr12	122977663	122977687	QKI|K562	24
chr12	122977591	122978591	+	RP11-96L14.7|u87|ENSG00000111325|EE	chr12	122977690	122977723	LSM11|HepG2	33
chr12	122977591	122978591	+	RP11-96L14.7|u87|ENSG00000111325|EE	chr12	122978260	122978295	IGF2BP1|HepG2	35
chr12	122977591	122978591	+	RP11-96L14.7|u87|ENSG00000111325|EE	chr12	122977879	122977885	RPS5|K562	6
chr12	122977591	122978591	+	RP11-96L14.7|u87|ENSG00000111325|EE	chr12	122977769	122977809	AKAP8L|K562	40
chr12	122977591	122978591	+	RP11-96L14.7|u87|ENSG00000111325|EE	chr12	122978209	122978223	U2AF1|HepG2	14
chr12	122977591	122978591	+	RP11-96L14.7|u87|ENSG00000111325|EE	chr12	122977969	122977996	CSTF2T|K562	27
chr12	122977591	122978591	+	RP11-96L14.7|u87|ENSG00000111325|EE	chr12	122977770	122977786	FAM120A|K562	16
chr12	122977591	122978591	+	RP11-96L14.7|u87|ENSG00000111325|EE	chr12	122977691	122977724	PTBP1|K562	33
chr12	122977591	122978591	+	RP11-96L14.7|u87|ENSG00000111325|EE	chr12	122977952	122977981	RBM22|HepG2	29
chr12	122977591	122978591	+	RP11-96L14.7|u87|ENSG00000111325|EE	chr12	122977836	122977877	ILF3|HepG2	41
chr12	122977591	122978591	+	RP11-96L14.7|u87|ENSG00000111325|EE	chr12	122977693	122977720	DDX42|K562	27
chr12	122977591	122978591	+	RP11-96L14.7|u87|ENSG00000111325|EE	chr12	122977620	122977658	TAF15|HepG2	38
chr12	122977591	122978591	+	RP11-96L14.7|u87|ENSG00000111325|EE	chr12	122977838	122977875	QKI|K562	37
chr12	122977591	122978591	+	RP11-96L14.7|u87|ENSG00000111325|EE	chr12	122978057	122978089	SBDS|K562	32
chr12	122977591	122978591	+	RP11-96L14.7|u87|ENSG00000111325|EE	chr12	122977960	122977977	ZRANB2|K562	17
chr12	122977591	122978591	+	RP11-96L14.7|u87|ENSG00000111325|EE	chr12	122978235	122978262	GRWD1|HepG2	27
chr12	122977591	122978591	+	RP11-96L14.7|u87|ENSG00000111325|EE	chr12	122977919	122977954	LSM11|K562	35
chr12	122977591	122978591	+	RP11-96L14.7|u87|ENSG00000111325|EE	chr12	122978243	122978274	HNRNPU|HepG2	31
chr12	122977591	122978591	+	RP11-96L14.7|u87|ENSG00000111325|EE	chr12	122978234	122978249	LIN28B|K562	15
chr12	122977591	122978591	+	RP11-96L14.7|u87|ENSG00000111325|EE	chr12	122978153	122978206	HNRNPK|HepG2	53
chr12	122977591	122978591	+	RP11-96L14.7|u87|ENSG00000111325|EE	chr12	122977970	122977995	RBFOX2|HepG2	25
chr12	122977591	122978591	+	RP11-96L14.7|u87|ENSG00000111325|EE	chr12	122978166	122978189	KHDRBS1|K562	23
chr12	122977591	122978591	+	RP11-96L14.7|u87|ENSG00000111325|EE	chr12	122977807	122977858	HNRNPU|K562	51
chr12	122977591	122978591	+	RP11-96L14.7|u87|ENSG00000111325|EE	chr12	122977875	122977880	DDX24|K562	5
chr12	122977591	122978591	+	RP11-96L14.7|u87|ENSG00000111325|EE	chr12	122977961	122977984	DDX24|K562	23
chr12	122977591	122978591	+	RP11-96L14.7|u87|ENSG00000111325|EE	chr12	122978052	122978070	TARDBP|K562	18
chr12	122977591	122978591	+	RP11-96L14.7|u87|ENSG00000111325|EE	chr12	122977912	122977988	KHDRBS1|K562	76
chr12	122977591	122978591	+	RP11-96L14.7|u87|ENSG00000111325|EE	chr12	122978198	122978226	HNRNPL|HepG2	28
chr12	122977591	122978591	+	RP11-96L14.7|u87|ENSG00000111325|EE	chr12	122977773	122977792	CDC40|HepG2	19
chr12	122977591	122978591	+	RP11-96L14.7|u87|ENSG00000111325|EE	chr12	122977985	122977989	LSM11|HepG2	4
chr12	122977591	122978591	+	RP11-96L14.7|u87|ENSG00000111325|EE	chr12	122978258	122978295	U2AF1|K562	37
chr12	122977591	122978591	+	RP11-96L14.7|u87|ENSG00000111325|EE	chr12	122978062	122978097	UCHL5|HepG2	35
chr12	122977591	122978591	+	RP11-96L14.7|u87|ENSG00000111325|EE	chr12	122977693	122977711	TBRG4|K562	18
chr12	122977591	122978591	+	RP11-96L14.7|u87|ENSG00000111325|EE	chr12	122977963	122977976	HNRNPA1|HepG2	13
chr12	122977591	122978591	+	RP11-96L14.7|u87|ENSG00000111325|EE	chr12	122977852	122977921	HNRNPM|K562	69
chr12	122977591	122978591	+	RP11-96L14.7|u87|ENSG00000111325|EE	chr12	122977624	122977649	HNRNPA1|K562	25
chr12	122977591	122978591	+	RP11-96L14.7|u87|ENSG00000111325|EE	chr12	122977899	122977923	RBM15|HepG2	24
chr12	122977591	122978591	+	RP11-96L14.7|u87|ENSG00000111325|EE	chr12	122977678	122977724	ILF3|HepG2	46
chr12	122977591	122978591	+	RP11-96L14.7|u87|ENSG00000111325|EE	chr12	122978173	122978178	DGCR8|HepG2	5
chr12	122977591	122978591	+	RP11-96L14.7|u87|ENSG00000111325|EE	chr12	122977981	122977997	ZRANB2|K562	16
chr12	122977591	122978591	+	RP11-96L14.7|u87|ENSG00000111325|EE	chr12	122977785	122977814	MTPAP|K562	29
chr12	122977591	122978591	+	RP11-96L14.7|u87|ENSG00000111325|EE	chr12	122978265	122978293	TAF15|HepG2	28
chr12	122977591	122978591	+	RP11-96L14.7|u87|ENSG00000111325|EE	chr12	122977689	122977716	SF3B4|HepG2	27
chr12	122977591	122978591	+	RP11-96L14.7|u87|ENSG00000111325|EE	chr12	122977848	122977874	BCCIP|HepG2	26
chr12	122977591	122978591	+	RP11-96L14.7|u87|ENSG00000111325|EE	chr12	122978153	122978160	UCHL5|HepG2	7
chr12	122977591	122978591	+	RP11-96L14.7|u87|ENSG00000111325|EE	chr12	122977952	122977990	SUPV3L1|HepG2	38
chr12	122977591	122978591	+	RP11-96L14.7|u87|ENSG00000111325|EE	chr12	122978205	122978231	RPS3|K562	26
chr12	122977591	122978591	+	RP11-96L14.7|u87|ENSG00000111325|EE	chr12	122978232	122978260	BUD13|K562	28
chr12	122977591	122978591	+	RP11-96L14.7|u87|ENSG00000111325|EE	chr12	122978256	122978301	RBM27|K562	45
chr12	122977591	122978591	+	RP11-96L14.7|u87|ENSG00000111325|EE	chr12	122977981	122978056	XRCC6|HepG2	75
chr12	122977591	122978591	+	RP11-96L14.7|u87|ENSG00000111325|EE	chr12	122977708	122977710	U2AF1|HepG2	2
chr12	122977591	122978591	+	RP11-96L14.7|u87|ENSG00000111325|EE	chr12	122978009	122978030	NOLC1|K562	21
chr12	122977591	122978591	+	RP11-96L14.7|u87|ENSG00000111325|EE	chr12	122977688	122977708	RBM15|K562	20
chr12	122977591	122978591	+	RP11-96L14.7|u87|ENSG00000111325|EE	chr12	122978043	122978086	SUPV3L1|HepG2	43
chr12	122977591	122978591	+	RP11-96L14.7|u87|ENSG00000111325|EE	chr12	122978060	122978111	SF3A3|HepG2	51
chr12	122977591	122978591	+	RP11-96L14.7|u87|ENSG00000111325|EE	chr12	122977973	122978040	ZNF622|K562	67
chr12	122977591	122978591	+	RP11-96L14.7|u87|ENSG00000111325|EE	chr12	122978023	122978073	SRSF7|K562	50
chr12	122977591	122978591	+	RP11-96L14.7|u87|ENSG00000111325|EE	chr12	122977863	122977910	SF3B4|HepG2	47
chr12	122977591	122978591	+	RP11-96L14.7|u87|ENSG00000111325|EE	chr12	122978173	122978208	SRSF1|HepG2	35
chr12	122977591	122978591	+	RP11-96L14.7|u87|ENSG00000111325|EE	chr12	122977681	122977695	BUD13|K562	14
chr12	122977591	122978591	+	RP11-96L14.7|u87|ENSG00000111325|EE	chr12	122978020	122978049	SRSF1|K562	29
chr12	122977591	122978591	+	RP11-96L14.7|u87|ENSG00000111325|EE	chr12	122978218	122978221	EWSR1|K562	3
chr12	122977591	122978591	+	RP11-96L14.7|u87|ENSG00000111325|EE	chr12	122978044	122978070	PUS1|K562	26
chr12	122977591	122978591	+	RP11-96L14.7|u87|ENSG00000111325|EE	chr12	122977949	122977999	FASTKD2|K562	50
chr12	122977591	122978591	+	RP11-96L14.7|u87|ENSG00000111325|EE	chr12	122977870	122977908	FASTKD2|K562	38
chr12	122977591	122978591	+	RP11-96L14.7|u87|ENSG00000111325|EE	chr12	122977661	122977707	TROVE2|K562	46
chr12	122977591	122978591	+	RP11-96L14.7|u87|ENSG00000111325|EE	chr12	122978246	122978284	AKAP8L|K562	38
chr12	122977591	122978591	+	RP11-96L14.7|u87|ENSG00000111325|EE	chr12	122977571	122977601	SFPQ|HepG2	10
chr12	122977591	122978591	+	RP11-96L14.7|u87|ENSG00000111325|EE	chr12	122977818	122977884	HNRNPM|K562	66
chr12	122977591	122978591	+	RP11-96L14.7|u87|ENSG00000111325|EE	chr12	122977851	122977888	SF3B4|HepG2	37
chr12	122977591	122978591	+	RP11-96L14.7|u87|ENSG00000111325|EE	chr12	122977688	122977719	CSTF2T|K562	31
chr12	122977591	122978591	+	RP11-96L14.7|u87|ENSG00000111325|EE	chr12	122978096	122978112	HNRNPM|K562	16
chr12	122977591	122978591	+	RP11-96L14.7|u87|ENSG00000111325|EE	chr12	122977973	122978028	NKRF|HepG2	55
chr12	122977591	122978591	+	RP11-96L14.7|u87|ENSG00000111325|EE	chr12	122977692	122977720	SLTM|HepG2	28
chr12	122977591	122978591	+	RP11-96L14.7|u87|ENSG00000111325|EE	chr12	122978242	122978303	RBFOX2|HepG2	61
chr12	122977591	122978591	+	RP11-96L14.7|u87|ENSG00000111325|EE	chr12	122977685	122977715	NCBP2|K562	30
chr12	122977591	122978591	+	RP11-96L14.7|u87|ENSG00000111325|EE	chr12	122977955	122977978	SF3A3|HepG2	23
chr12	122977591	122978591	+	RP11-96L14.7|u87|ENSG00000111325|EE	chr12	122977949	122977975	CSTF2|HepG2	26
chr12	122977591	122978591	+	RP11-96L14.7|u87|ENSG00000111325|EE	chr12	122977779	122977794	LSM11|HepG2	15
chr12	122977591	122978591	+	RP11-96L14.7|u87|ENSG00000111325|EE	chr12	122977698	122977738	CPSF6|K562	40
chr12	122977591	122978591	+	RP11-96L14.7|u87|ENSG00000111325|EE	chr12	122977682	122977711	HNRNPL|K562	29
chr12	122977591	122978591	+	RP11-96L14.7|u87|ENSG00000111325|EE	chr12	122977683	122977713	RBFOX2|K562	30
chr12	122977591	122978591	+	RP11-96L14.7|u87|ENSG00000111325|EE	chr12	122978229	122978278	XRN2|HepG2	49
chr12	122977591	122978591	+	RP11-96L14.7|u87|ENSG00000111325|EE	chr12	122977802	122977813	CSTF2T|K562	11
chr12	122977591	122978591	+	RP11-96L14.7|u87|ENSG00000111325|EE	chr12	122977849	122977876	CDC40|HepG2	27
chr12	122977591	122978591	+	RP11-96L14.7|u87|ENSG00000111325|EE	chr12	122977697	122977715	U2AF1|K562	18
chr12	122977591	122978591	+	RP11-96L14.7|u87|ENSG00000111325|EE	chr12	122977844	122977871	PPIL4|K562	27
chr12	122977591	122978591	+	RP11-96L14.7|u87|ENSG00000111325|EE	chr12	122977978	122978001	AUH|HepG2	23
chr12	122977591	122978591	+	RP11-96L14.7|u87|ENSG00000111325|EE	chr12	122978018	122978053	EIF4G2|K562	35
chr12	122977591	122978591	+	RP11-96L14.7|u87|ENSG00000111325|EE	chr12	122977963	122977998	SF3B4|K562	35
chr12	122977591	122978591	+	RP11-96L14.7|u87|ENSG00000111325|EE	chr12	122977855	122977888	TBRG4|K562	33
chr12	122977591	122978591	+	RP11-96L14.7|u87|ENSG00000111325|EE	chr12	122977870	122977911	PUM2|K562	41
chr12	122977591	122978591	+	RP11-96L14.7|u87|ENSG00000111325|EE	chr12	122978154	122978173	RBM15|K562	19
chr12	122977591	122978591	+	RP11-96L14.7|u87|ENSG00000111325|EE	chr12	122978150	122978183	DDX6|HepG2	33
chr12	122977591	122978591	+	RP11-96L14.7|u87|ENSG00000111325|EE	chr12	122977798	122977817	TBRG4|K562	19
chr12	122977591	122978591	+	RP11-96L14.7|u87|ENSG00000111325|EE	chr12	122978243	122978295	DDX42|K562	52
chr12	122977591	122978591	+	RP11-96L14.7|u87|ENSG00000111325|EE	chr12	122977969	122978006	U2AF1|HepG2	37
chr12	122977591	122978591	+	RP11-96L14.7|u87|ENSG00000111325|EE	chr12	122977965	122978006	U2AF2|HepG2	41
chr12	122977591	122978591	+	RP11-96L14.7|u87|ENSG00000111325|EE	chr12	122977810	122977855	SUB1|HepG2	45
chr12	122977591	122978591	+	RP11-96L14.7|u87|ENSG00000111325|EE	chr12	122977971	122977988	PTBP1|HepG2	17
chr12	122977591	122978591	+	RP11-96L14.7|u87|ENSG00000111325|EE	chr12	122978137	122978178	XRCC6|K562	41
chr12	122977591	122978591	+	RP11-96L14.7|u87|ENSG00000111325|EE	chr12	122978059	122978078	ZRANB2|K562	19
chr12	122977591	122978591	+	RP11-96L14.7|u87|ENSG00000111325|EE	chr12	122978028	122978036	SRSF1|HepG2	8
chr12	122977591	122978591	+	RP11-96L14.7|u87|ENSG00000111325|EE	chr12	122978271	122978288	UCHL5|K562	17
chr12	122977591	122978591	+	RP11-96L14.7|u87|ENSG00000111325|EE	chr12	122977679	122977720	SND1|K562	41
chr12	122977591	122978591	+	RP11-96L14.7|u87|ENSG00000111325|EE	chr12	122977966	122977988	UCHL5|K562	22
chr12	122977591	122978591	+	RP11-96L14.7|u87|ENSG00000111325|EE	chr12	122978242	122978292	TROVE2|K562	50
chr12	122977591	122978591	+	RP11-96L14.7|u87|ENSG00000111325|EE	chr12	122977876	122977901	RBM15|K562	25
chr12	122977591	122978591	+	RP11-96L14.7|u87|ENSG00000111325|EE	chr12	122978012	122978059	XRN2|K562	47
chr12	122977591	122978591	+	RP11-96L14.7|u87|ENSG00000111325|EE	chr12	122978126	122978181	AGGF1|K562	55
chr12	122977591	122978591	+	RP11-96L14.7|u87|ENSG00000111325|EE	chr12	122977638	122977641	HNRNPA1|K562	3
chr12	122977591	122978591	+	RP11-96L14.7|u87|ENSG00000111325|EE	chr12	122978081	122978116	SRSF1|K562	35
chr12	122977591	122978591	+	RP11-96L14.7|u87|ENSG00000111325|EE	chr12	122977686	122977736	HNRNPU|K562	50
chr12	122977591	122978591	+	RP11-96L14.7|u87|ENSG00000111325|EE	chr12	122977701	122977725	CSTF2T|K562	24
chr12	122977591	122978591	+	RP11-96L14.7|u87|ENSG00000111325|EE	chr12	122977767	122977801	XRCC6|HepG2	34
chr12	122977591	122978591	+	RP11-96L14.7|u87|ENSG00000111325|EE	chr12	122977805	122977814	TROVE2|K562	9
chr12	122977591	122978591	+	RP11-96L14.7|u87|ENSG00000111325|EE	chr12	122978258	122978292	NONO|K562	34
chr12	122977591	122978591	+	RP11-96L14.7|u87|ENSG00000111325|EE	chr12	122977858	122977894	HNRNPA1|K562	36
chr12	122977591	122978591	+	RP11-96L14.7|u87|ENSG00000111325|EE	chr12	122977903	122977928	SF3B4|K562	25
chr12	122977591	122978591	+	RP11-96L14.7|u87|ENSG00000111325|EE	chr12	122977846	122977857	SLTM|HepG2	11
chr12	122977591	122978591	+	RP11-96L14.7|u87|ENSG00000111325|EE	chr12	122977792	122977804	SLTM|K562	12
chr12	122977591	122978591	+	RP11-96L14.7|u87|ENSG00000111325|EE	chr12	122977858	122977907	XRN2|K562	49
chr12	122977591	122978591	+	RP11-96L14.7|u87|ENSG00000111325|EE	chr12	122977976	122978002	NOL12|HepG2	26
chr12	122977591	122978591	+	RP11-96L14.7|u87|ENSG00000111325|EE	chr12	122978253	122978299	SRSF1|HepG2	46
chr12	122977591	122978591	+	RP11-96L14.7|u87|ENSG00000111325|EE	chr12	122977685	122977733	HNRNPU|K562	48
chr12	122977591	122978591	+	RP11-96L14.7|u87|ENSG00000111325|EE	chr12	122978062	122978086	FASTKD2|K562	24
chr12	122977591	122978591	+	RP11-96L14.7|u87|ENSG00000111325|EE	chr12	122978063	122978123	LARP4|K562	60
chr12	122977591	122978591	+	RP11-96L14.7|u87|ENSG00000111325|EE	chr12	122977988	122978013	ILF3|K562	25
chr12	122977591	122978591	+	RP11-96L14.7|u87|ENSG00000111325|EE	chr12	122977679	122977720	HNRNPM|K562	41
chr12	122977591	122978591	+	RP11-96L14.7|u87|ENSG00000111325|EE	chr12	122978268	122978292	SF3B4|HepG2	24
chr12	122977591	122978591	+	RP11-96L14.7|u87|ENSG00000111325|EE	chr12	122977822	122977856	HNRNPK|HepG2	34
chr12	122977591	122978591	+	RP11-96L14.7|u87|ENSG00000111325|EE	chr12	122978010	122978037	SLTM|K562	27
chr12	122977591	122978591	+	RP11-96L14.7|u87|ENSG00000111325|EE	chr12	122977790	122977794	U2AF1|K562	4
chr12	122977591	122978591	+	RP11-96L14.7|u87|ENSG00000111325|EE	chr12	122978247	122978276	CDC40|HepG2	29
chr12	122977591	122978591	+	RP11-96L14.7|u87|ENSG00000111325|EE	chr12	122978007	122978038	XPO5|HepG2	31
chr12	122977591	122978591	+	RP11-96L14.7|u87|ENSG00000111325|EE	chr12	122977768	122977825	HNRNPK|HepG2	57
chr12	122977591	122978591	+	RP11-96L14.7|u87|ENSG00000111325|EE	chr12	122977690	122977715	HNRNPA1|K562	25
chr12	122977591	122978591	+	RP11-96L14.7|u87|ENSG00000111325|EE	chr12	122977888	122977905	SF3A3|HepG2	17
chr12	122977591	122978591	+	RP11-96L14.7|u87|ENSG00000111325|EE	chr12	122977958	122978002	BUD13|K562	44
chr12	122977591	122978591	+	RP11-96L14.7|u87|ENSG00000111325|EE	chr12	122977685	122977721	IGF2BP2|K562	36
chr12	122977591	122978591	+	RP11-96L14.7|u87|ENSG00000111325|EE	chr12	122978371	122978409	BCCIP|HepG2	38
chr12	122977591	122978591	+	RP11-96L14.7|u87|ENSG00000111325|EE	chr12	122978317	122978345	U2AF2|HepG2	28
chr12	122977591	122978591	+	RP11-96L14.7|u87|ENSG00000111325|EE	chr12	122978486	122978527	SRSF1|HepG2	41
chr12	122977591	122978591	+	RP11-96L14.7|u87|ENSG00000111325|EE	chr12	122978547	122978552	NCBP2|K562	5
chr12	122977591	122978591	+	RP11-96L14.7|u87|ENSG00000111325|EE	chr12	122978424	122978448	UCHL5|K562	24
chr12	122977591	122978591	+	RP11-96L14.7|u87|ENSG00000111325|EE	chr12	122978306	122978331	MTPAP|K562	25
chr12	122977591	122978591	+	RP11-96L14.7|u87|ENSG00000111325|EE	chr12	122978501	122978531	FXR2|K562	30
chr12	122977591	122978591	+	RP11-96L14.7|u87|ENSG00000111325|EE	chr12	122978479	122978521	LSM11|HepG2	42
chr12	122977591	122978591	+	RP11-96L14.7|u87|ENSG00000111325|EE	chr12	122978484	122978529	SRSF9|HepG2	45
chr12	122977591	122978591	+	RP11-96L14.7|u87|ENSG00000111325|EE	chr12	122978581	122978619	XRN2|HepG2	10
chr12	122977591	122978591	+	RP11-96L14.7|u87|ENSG00000111325|EE	chr12	122978444	122978475	LARP4|HepG2	31
chr12	122977591	122978591	+	RP11-96L14.7|u87|ENSG00000111325|EE	chr12	122978497	122978562	PPIG|HepG2	65
chr12	122977591	122978591	+	RP11-96L14.7|u87|ENSG00000111325|EE	chr12	122978333	122978363	DDX24|K562	30
chr12	122977591	122978591	+	RP11-96L14.7|u87|ENSG00000111325|EE	chr12	122978360	122978394	U2AF1|HepG2	34
chr12	122977591	122978591	+	RP11-96L14.7|u87|ENSG00000111325|EE	chr12	122978480	122978511	FMR1|K562	31
chr12	122977591	122978591	+	RP11-96L14.7|u87|ENSG00000111325|EE	chr12	122978484	122978537	SRSF1|K562	53
chr12	122977591	122978591	+	RP11-96L14.7|u87|ENSG00000111325|EE	chr12	122978315	122978335	SF3A3|HepG2	20
chr12	122977591	122978591	+	RP11-96L14.7|u87|ENSG00000111325|EE	chr12	122978465	122978504	NCBP2|K562	39
chr12	122977591	122978591	+	RP11-96L14.7|u87|ENSG00000111325|EE	chr12	122978439	122978457	RBM22|HepG2	18
chr12	122977591	122978591	+	RP11-96L14.7|u87|ENSG00000111325|EE	chr12	122978455	122978472	UCHL5|HepG2	17
chr12	122977591	122978591	+	RP11-96L14.7|u87|ENSG00000111325|EE	chr12	122978363	122978414	HLTF|K562	51
chr12	122977591	122978591	+	RP11-96L14.7|u87|ENSG00000111325|EE	chr12	122978393	122978433	RBM5|HepG2	40
chr12	122977591	122978591	+	RP11-96L14.7|u87|ENSG00000111325|EE	chr12	122978454	122978483	RBM15|HepG2	29
chr12	122977591	122978591	+	RP11-96L14.7|u87|ENSG00000111325|EE	chr12	122978444	122978465	PPIG|HepG2	21
chr12	122977591	122978591	+	RP11-96L14.7|u87|ENSG00000111325|EE	chr12	122978539	122978571	DROSHA|K562	32
chr12	122977591	122978591	+	RP11-96L14.7|u87|ENSG00000111325|EE	chr12	122978394	122978553	GRWD1|HepG2	159
chr12	122977591	122978591	+	RP11-96L14.7|u87|ENSG00000111325|EE	chr12	122978463	122978495	RBM15|HepG2	32
chr12	122977591	122978591	+	RP11-96L14.7|u87|ENSG00000111325|EE	chr12	122978577	122978608	IGF2BP1|HepG2	14
chr12	122977591	122978591	+	RP11-96L14.7|u87|ENSG00000111325|EE	chr12	122978481	122978537	SRSF1|HepG2	56
chr12	122977591	122978591	+	RP11-96L14.7|u87|ENSG00000111325|EE	chr12	122978488	122978510	U2AF2|HepG2	22
chr12	122977591	122978591	+	RP11-96L14.7|u87|ENSG00000111325|EE	chr12	122978392	122978423	SF3B4|K562	31
chr12	122977591	122978591	+	RP11-96L14.7|u87|ENSG00000111325|EE	chr12	122978372	122978397	NOL12|HepG2	25
chr12	122977591	122978591	+	RP11-96L14.7|u87|ENSG00000111325|EE	chr12	122978331	122978421	SF3B4|HepG2	90
chr12	122977591	122978591	+	RP11-96L14.7|u87|ENSG00000111325|EE	chr12	122978487	122978496	SRSF7|K562	9
chr12	122977591	122978591	+	RP11-96L14.7|u87|ENSG00000111325|EE	chr12	122978444	122978482	FXR1|K562	38
chr12	122977591	122978591	+	RP11-96L14.7|u87|ENSG00000111325|EE	chr12	122978495	122978499	BUD13|HepG2	4
chr12	122977591	122978591	+	RP11-96L14.7|u87|ENSG00000111325|EE	chr12	122978480	122978518	RBM15|K562	38
chr12	122977591	122978591	+	RP11-96L14.7|u87|ENSG00000111325|EE	chr12	122978483	122978532	UCHL5|HepG2	49
chr12	122977591	122978591	+	RP11-96L14.7|u87|ENSG00000111325|EE	chr12	122978325	122978381	SRSF7|K562	56
chr12	122977591	122978591	+	RP11-96L14.7|u87|ENSG00000111325|EE	chr12	122978334	122978390	ZNF622|K562	56
chr12	122977591	122978591	+	RP11-96L14.7|u87|ENSG00000111325|EE	chr12	122978336	122978349	CDC40|HepG2	13
chr12	122977591	122978591	+	RP11-96L14.7|u87|ENSG00000111325|EE	chr12	122978555	122978570	YBX3|K562	15
chr12	122977591	122978591	+	RP11-96L14.7|u87|ENSG00000111325|EE	chr12	122978491	122978558	GRWD1|HepG2	67
chr12	122977591	122978591	+	RP11-96L14.7|u87|ENSG00000111325|EE	chr12	122978586	122978612	U2AF2|K562	5
chr12	122977591	122978591	+	RP11-96L14.7|u87|ENSG00000111325|EE	chr12	122978391	122978532	UCHL5|K562	141
chr12	122977591	122978591	+	RP11-96L14.7|u87|ENSG00000111325|EE	chr12	122978552	122978568	NCBP2|K562	16
chr12	122977591	122978591	+	RP11-96L14.7|u87|ENSG00000111325|EE	chr12	122978492	122978570	HLTF|K562	78
chr12	122977591	122978591	+	RP11-96L14.7|u87|ENSG00000111325|EE	chr12	122978381	122978402	UCHL5|HepG2	21
chr12	122977591	122978591	+	RP11-96L14.7|u87|ENSG00000111325|EE	chr12	122978368	122978389	SRSF7|HepG2	21
chr12	122977591	122978591	+	RP11-96L14.7|u87|ENSG00000111325|EE	chr12	122978376	122978423	RBM5|HepG2	47
chr12	122977591	122978591	+	RP11-96L14.7|u87|ENSG00000111325|EE	chr12	122978494	122978546	SRSF1|K562	52
chr12	122977591	122978591	+	RP11-96L14.7|u87|ENSG00000111325|EE	chr12	122978517	122978539	PTBP1|HepG2	22
chr12	122977591	122978591	+	RP11-96L14.7|u87|ENSG00000111325|EE	chr12	122978341	122978383	TRA2A|HepG2	42
chr12	122977591	122978591	+	RP11-96L14.7|u87|ENSG00000111325|EE	chr12	122978469	122978523	ZNF622|K562	54
chr12	122977591	122978591	+	RP11-96L14.7|u87|ENSG00000111325|EE	chr12	122978442	122978450	SRSF7|HepG2	8
chr12	122977591	122978591	+	RP11-96L14.7|u87|ENSG00000111325|EE	chr12	122978362	122978390	DDX6|K562	28
chr12	122977591	122978591	+	RP11-96L14.7|u87|ENSG00000111325|EE	chr12	122978311	122978384	SMNDC1|HepG2	73
chr12	122977591	122978591	+	RP11-96L14.7|u87|ENSG00000111325|EE	chr12	122978485	122978506	LSM11|K562	21
chr12	122977591	122978591	+	RP11-96L14.7|u87|ENSG00000111325|EE	chr12	122978337	122978352	EFTUD2|HepG2	15
chr12	122977591	122978591	+	RP11-96L14.7|u87|ENSG00000111325|EE	chr12	122978386	122978439	SF3B4|K562	53
chr12	122977591	122978591	+	RP11-96L14.7|u87|ENSG00000111325|EE	chr12	122978485	122978524	METAP2|K562	39
chr12	122977591	122978591	+	RP11-96L14.7|u87|ENSG00000111325|EE	chr12	122978519	122978544	DDX3X|HepG2	25
chr12	122977591	122978591	+	RP11-96L14.7|u87|ENSG00000111325|EE	chr12	122978385	122978425	SRSF1|HepG2	40
chr12	122977591	122978591	+	RP11-96L14.7|u87|ENSG00000111325|EE	chr12	122978522	122978559	UCHL5|K562	37
chr12	122977591	122978591	+	RP11-96L14.7|u87|ENSG00000111325|EE	chr12	122978491	122978555	SRSF7|K562	64
chr12	122977591	122978591	+	RP11-96L14.7|u87|ENSG00000111325|EE	chr12	122978487	122978553	EIF4G2|K562	66
chr12	122977591	122978591	+	RP11-96L14.7|u87|ENSG00000111325|EE	chr12	122978341	122978360	CPSF6|K562	19
chr12	122977591	122978591	+	RP11-96L14.7|u87|ENSG00000111325|EE	chr12	122978461	122978508	YBX3|K562	47
chr12	122977591	122978591	+	RP11-96L14.7|u87|ENSG00000111325|EE	chr12	122978328	122978374	HNRNPUL1|HepG2	46
chr12	122977591	122978591	+	RP11-96L14.7|u87|ENSG00000111325|EE	chr12	122978450	122978463	U2AF1|HepG2	13
chr12	122977591	122978591	+	RP11-96L14.7|u87|ENSG00000111325|EE	chr12	122978435	122978558	ZNF622|K562	123
chr12	122977591	122978591	+	RP11-96L14.7|u87|ENSG00000111325|EE	chr12	122978355	122978383	SRSF7|K562	28
chr12	122977591	122978591	+	RP11-96L14.7|u87|ENSG00000111325|EE	chr12	122978478	122978525	RBM15|K562	47
chr12	122977591	122978591	+	RP11-96L14.7|u87|ENSG00000111325|EE	chr12	122978494	122978532	RBM15|HepG2	38
chr12	122977591	122978591	+	RP11-96L14.7|u87|ENSG00000111325|EE	chr12	122978571	122978613	RBM22|HepG2	20
chr12	122977591	122978591	+	RP11-96L14.7|u87|ENSG00000111325|EE	chr12	122978417	122978456	RBM15|K562	39
chr12	122977591	122978591	+	RP11-96L14.7|u87|ENSG00000111325|EE	chr12	122978376	122978402	SRSF1|K562	26
chr12	122977591	122978591	+	RP11-96L14.7|u87|ENSG00000111325|EE	chr12	122978238	122978349	SF3B4|K562	111
chr12	122977591	122978591	+	RP11-96L14.7|u87|ENSG00000111325|EE	chr12	122978252	122978312	RBFOX2|K562	60
chr12	122977591	122978591	+	RP11-96L14.7|u87|ENSG00000111325|EE	chr12	122978254	122978313	ILF3|K562	59
chr12	122977591	122978591	+	RP11-96L14.7|u87|ENSG00000111325|EE	chr12	122978273	122978323	METAP2|K562	50
chr12	122977591	122978591	+	RP11-96L14.7|u87|ENSG00000111325|EE	chr12	122978273	122978306	DHX30|HepG2	33
chr12	122977591	122978591	+	RP11-96L14.7|u87|ENSG00000111325|EE	chr12	122978276	122978305	PPIL4|K562	29
chr12	122977591	122978591	+	RP11-96L14.7|u87|ENSG00000111325|EE	chr12	122978289	122978325	SMNDC1|K562	36
chr12	122977591	122978591	+	RP11-96L14.7|u87|ENSG00000111325|EE	chr12	122978274	122978306	TRA2A|K562	32
chr12	122977591	122978591	+	RP11-96L14.7|u87|ENSG00000111325|EE	chr12	122978264	122978314	FASTKD2|HepG2	50
chr12	122977591	122978591	+	RP11-96L14.7|u87|ENSG00000111325|EE	chr12	122978297	122978323	GTF2F1|K562	26
chr12	122977591	122978591	+	RP11-96L14.7|u87|ENSG00000111325|EE	chr12	122978263	122978309	EFTUD2|HepG2	46
chr12	122977591	122978591	+	RP11-96L14.7|u87|ENSG00000111325|EE	chr12	122978260	122978315	UCHL5|HepG2	55
chr12	122977591	122978591	+	RP11-96L14.7|u87|ENSG00000111325|EE	chr12	122978288	122978365	AGGF1|HepG2	77
chr12	122977591	122978591	+	RP11-96L14.7|u87|ENSG00000111325|EE	chr12	122978278	122978366	BUD13|K562	88
chr12	122977591	122978591	+	RP11-96L14.7|u87|ENSG00000111325|EE	chr12	122978267	122978307	RBM5|HepG2	40
chr12	122977591	122978591	+	RP11-96L14.7|u87|ENSG00000111325|EE	chr12	122978286	122978340	LSM11|K562	54
chr12	122977591	122978591	+	RP11-96L14.7|u87|ENSG00000111325|EE	chr12	122978300	122978329	RBM22|K562	29
chr12	122977591	122978591	+	RP11-96L14.7|u87|ENSG00000111325|EE	chr12	122978256	122978338	SF3B4|K562	82
chr12	122977557	122978557	+	RP11-96L14.7|u87|ENSG00000111325|EE	chr12	122978123	122978174	RBM15|HepG2	51
chr12	122977557	122978557	+	RP11-96L14.7|u87|ENSG00000111325|EE	chr12	122978167	122978194	GTF2F1|K562	27
chr12	122977557	122978557	+	RP11-96L14.7|u87|ENSG00000111325|EE	chr12	122978147	122978189	NKRF|HepG2	42
chr12	122977557	122978557	+	RP11-96L14.7|u87|ENSG00000111325|EE	chr12	122977687	122977719	ILF3|K562	32
chr12	122977557	122978557	+	RP11-96L14.7|u87|ENSG00000111325|EE	chr12	122977836	122977871	TROVE2|K562	35
chr12	122977557	122978557	+	RP11-96L14.7|u87|ENSG00000111325|EE	chr12	122977800	122977824	XPO5|HepG2	24
chr12	122977557	122978557	+	RP11-96L14.7|u87|ENSG00000111325|EE	chr12	122978221	122978280	XRCC6|K562	59
chr12	122977557	122978557	+	RP11-96L14.7|u87|ENSG00000111325|EE	chr12	122977668	122977720	KHSRP|K562	52
chr12	122977557	122978557	+	RP11-96L14.7|u87|ENSG00000111325|EE	chr12	122977967	122978052	XRN2|K562	85
chr12	122977557	122978557	+	RP11-96L14.7|u87|ENSG00000111325|EE	chr12	122977973	122978003	TIA1|K562	30
chr12	122977557	122978557	+	RP11-96L14.7|u87|ENSG00000111325|EE	chr12	122978264	122978290	DROSHA|K562	26
chr12	122977557	122978557	+	RP11-96L14.7|u87|ENSG00000111325|EE	chr12	122977872	122977921	EFTUD2|HepG2	49
chr12	122977557	122978557	+	RP11-96L14.7|u87|ENSG00000111325|EE	chr12	122977680	122977717	HNRNPK|HepG2	37
chr12	122977557	122978557	+	RP11-96L14.7|u87|ENSG00000111325|EE	chr12	122977854	122977888	SLTM|K562	34
chr12	122977557	122978557	+	RP11-96L14.7|u87|ENSG00000111325|EE	chr12	122978016	122978050	SRSF1|K562	34
chr12	122977557	122978557	+	RP11-96L14.7|u87|ENSG00000111325|EE	chr12	122977946	122977989	RPS5|K562	43
chr12	122977557	122978557	+	RP11-96L14.7|u87|ENSG00000111325|EE	chr12	122977700	122977720	LSM11|K562	20
chr12	122977557	122978557	+	RP11-96L14.7|u87|ENSG00000111325|EE	chr12	122978236	122978291	U2AF1|HepG2	55
chr12	122977557	122978557	+	RP11-96L14.7|u87|ENSG00000111325|EE	chr12	122978020	122978077	HNRNPU|K562	57
chr12	122977557	122978557	+	RP11-96L14.7|u87|ENSG00000111325|EE	chr12	122977688	122977727	TIA1|K562	39
chr12	122977557	122978557	+	RP11-96L14.7|u87|ENSG00000111325|EE	chr12	122977971	122977998	SAFB2|K562	27
chr12	122977557	122978557	+	RP11-96L14.7|u87|ENSG00000111325|EE	chr12	122977856	122977880	CSTF2T|HepG2	24
chr12	122977557	122978557	+	RP11-96L14.7|u87|ENSG00000111325|EE	chr12	122977965	122978009	SUGP2|HepG2	44
chr12	122977557	122978557	+	RP11-96L14.7|u87|ENSG00000111325|EE	chr12	122978074	122978097	LSM11|K562	23
chr12	122977557	122978557	+	RP11-96L14.7|u87|ENSG00000111325|EE	chr12	122977690	122977711	KHSRP|K562	21
chr12	122977557	122978557	+	RP11-96L14.7|u87|ENSG00000111325|EE	chr12	122978163	122978205	HNRNPK|HepG2	42
chr12	122977557	122978557	+	RP11-96L14.7|u87|ENSG00000111325|EE	chr12	122977966	122978007	U2AF2|K562	41
chr12	122977557	122978557	+	RP11-96L14.7|u87|ENSG00000111325|EE	chr12	122978145	122978194	DGCR8|K562	49
chr12	122977557	122978557	+	RP11-96L14.7|u87|ENSG00000111325|EE	chr12	122977977	122978042	DDX42|K562	65
chr12	122977557	122978557	+	RP11-96L14.7|u87|ENSG00000111325|EE	chr12	122977684	122977736	SFPQ|HepG2	52
chr12	122977557	122978557	+	RP11-96L14.7|u87|ENSG00000111325|EE	chr12	122978000	122978035	XRCC6|K562	35
chr12	122977557	122978557	+	RP11-96L14.7|u87|ENSG00000111325|EE	chr12	122978204	122978284	RBFOX2|K562	80
chr12	122977557	122978557	+	RP11-96L14.7|u87|ENSG00000111325|EE	chr12	122978236	122978299	NOLC1|K562	63
chr12	122977557	122978557	+	RP11-96L14.7|u87|ENSG00000111325|EE	chr12	122978075	122978119	PPIG|HepG2	44
chr12	122977557	122978557	+	RP11-96L14.7|u87|ENSG00000111325|EE	chr12	122977804	122977842	PTBP1|HepG2	38
chr12	122977557	122978557	+	RP11-96L14.7|u87|ENSG00000111325|EE	chr12	122977844	122977882	XPO5|HepG2	38
chr12	122977557	122978557	+	RP11-96L14.7|u87|ENSG00000111325|EE	chr12	122977946	122977999	SF3A3|HepG2	53
chr12	122977557	122978557	+	RP11-96L14.7|u87|ENSG00000111325|EE	chr12	122977966	122978046	U2AF2|K562	80
chr12	122977557	122978557	+	RP11-96L14.7|u87|ENSG00000111325|EE	chr12	122977625	122977644	KHSRP|K562	19
chr12	122977557	122978557	+	RP11-96L14.7|u87|ENSG00000111325|EE	chr12	122977939	122977992	TNRC6A|K562	53
chr12	122977557	122978557	+	RP11-96L14.7|u87|ENSG00000111325|EE	chr12	122977786	122977817	DDX3X|HepG2	31
chr12	122977557	122978557	+	RP11-96L14.7|u87|ENSG00000111325|EE	chr12	122977692	122977719	AGGF1|K562	27
chr12	122977557	122978557	+	RP11-96L14.7|u87|ENSG00000111325|EE	chr12	122978152	122978173	RBM15|K562	21
chr12	122977557	122978557	+	RP11-96L14.7|u87|ENSG00000111325|EE	chr12	122977967	122977984	NONO|K562	17
chr12	122977557	122978557	+	RP11-96L14.7|u87|ENSG00000111325|EE	chr12	122978060	122978090	HNRNPL|K562	30
chr12	122977557	122978557	+	RP11-96L14.7|u87|ENSG00000111325|EE	chr12	122978039	122978042	IGF2BP3|HepG2	3
chr12	122977557	122978557	+	RP11-96L14.7|u87|ENSG00000111325|EE	chr12	122978265	122978284	RPS5|K562	19
chr12	122977557	122978557	+	RP11-96L14.7|u87|ENSG00000111325|EE	chr12	122977841	122977890	NOLC1|K562	49
chr12	122977557	122978557	+	RP11-96L14.7|u87|ENSG00000111325|EE	chr12	122978245	122978302	RBFOX2|HepG2	57
chr12	122977557	122978557	+	RP11-96L14.7|u87|ENSG00000111325|EE	chr12	122978263	122978286	ZNF622|K562	23
chr12	122977557	122978557	+	RP11-96L14.7|u87|ENSG00000111325|EE	chr12	122978171	122978174	SMNDC1|K562	3
chr12	122977557	122978557	+	RP11-96L14.7|u87|ENSG00000111325|EE	chr12	122977692	122977716	RPS3|K562	24
chr12	122977557	122978557	+	RP11-96L14.7|u87|ENSG00000111325|EE	chr12	122978018	122978062	YWHAG|K562	44
chr12	122977557	122978557	+	RP11-96L14.7|u87|ENSG00000111325|EE	chr12	122977699	122977718	CSTF2T|HepG2	19
chr12	122977557	122978557	+	RP11-96L14.7|u87|ENSG00000111325|EE	chr12	122977917	122977936	RBM5|HepG2	19
chr12	122977557	122978557	+	RP11-96L14.7|u87|ENSG00000111325|EE	chr12	122978137	122978164	HNRNPM|K562	27
chr12	122977557	122978557	+	RP11-96L14.7|u87|ENSG00000111325|EE	chr12	122977967	122978016	EIF3D|HepG2	49
chr12	122977557	122978557	+	RP11-96L14.7|u87|ENSG00000111325|EE	chr12	122977691	122977731	TIA1|K562	40
chr12	122977557	122978557	+	RP11-96L14.7|u87|ENSG00000111325|EE	chr12	122977875	122977921	AUH|K562	46
chr12	122977557	122978557	+	RP11-96L14.7|u87|ENSG00000111325|EE	chr12	122978019	122978035	UPF1|K562	16
chr12	122977557	122978557	+	RP11-96L14.7|u87|ENSG00000111325|EE	chr12	122977790	122977832	HNRNPUL1|K562	42
chr12	122977557	122978557	+	RP11-96L14.7|u87|ENSG00000111325|EE	chr12	122978238	122978267	QKI|HepG2	29
chr12	122977557	122978557	+	RP11-96L14.7|u87|ENSG00000111325|EE	chr12	122977898	122977910	NONO|K562	12
chr12	122977557	122978557	+	RP11-96L14.7|u87|ENSG00000111325|EE	chr12	122978159	122978197	GEMIN5|K562	38
chr12	122977557	122978557	+	RP11-96L14.7|u87|ENSG00000111325|EE	chr12	122977743	122977785	HNRNPM|K562	42
chr12	122977557	122978557	+	RP11-96L14.7|u87|ENSG00000111325|EE	chr12	122978278	122978294	NCBP2|K562	16
chr12	122977557	122978557	+	RP11-96L14.7|u87|ENSG00000111325|EE	chr12	122977705	122977724	LSM11|K562	19
chr12	122977557	122978557	+	RP11-96L14.7|u87|ENSG00000111325|EE	chr12	122977787	122977798	TIA1|K562	11
chr12	122977557	122978557	+	RP11-96L14.7|u87|ENSG00000111325|EE	chr12	122977966	122978000	IGF2BP2|K562	34
chr12	122977557	122978557	+	RP11-96L14.7|u87|ENSG00000111325|EE	chr12	122977782	122977797	METAP2|K562	15
chr12	122977557	122978557	+	RP11-96L14.7|u87|ENSG00000111325|EE	chr12	122977980	122978004	HNRNPU|HepG2	24
chr12	122977557	122978557	+	RP11-96L14.7|u87|ENSG00000111325|EE	chr12	122977974	122977988	RBM15|HepG2	14
chr12	122977557	122978557	+	RP11-96L14.7|u87|ENSG00000111325|EE	chr12	122977682	122977717	CSTF2|HepG2	35
chr12	122977557	122978557	+	RP11-96L14.7|u87|ENSG00000111325|EE	chr12	122977782	122977804	CDC40|HepG2	22
chr12	122977557	122978557	+	RP11-96L14.7|u87|ENSG00000111325|EE	chr12	122978266	122978282	AGGF1|K562	16
chr12	122977557	122978557	+	RP11-96L14.7|u87|ENSG00000111325|EE	chr12	122977775	122977820	LARP4|HepG2	45
chr12	122977557	122978557	+	RP11-96L14.7|u87|ENSG00000111325|EE	chr12	122977697	122977715	KHDRBS1|K562	18
chr12	122977557	122978557	+	RP11-96L14.7|u87|ENSG00000111325|EE	chr12	122978006	122978055	TRA2A|K562	49
chr12	122977557	122978557	+	RP11-96L14.7|u87|ENSG00000111325|EE	chr12	122977964	122978008	U2AF1|K562	44
chr12	122977557	122978557	+	RP11-96L14.7|u87|ENSG00000111325|EE	chr12	122977563	122977630	HNRNPU|K562	67
chr12	122977557	122978557	+	RP11-96L14.7|u87|ENSG00000111325|EE	chr12	122977965	122978006	CSTF2T|HepG2	41
chr12	122977557	122978557	+	RP11-96L14.7|u87|ENSG00000111325|EE	chr12	122978234	122978273	CSTF2T|HepG2	39
```
