## Supplementary Files 1-11 for "Long non-coding RNA expression levels modulate cell-type specific splicing patterns by altering their interaction landscape with RNA-binding proteins": SE_proximity_RBP_binding_site_intersection.bed (part 38 of 195)

```
chr12	122977557	122978557	+	RP11-96L14.7|u87|ENSG00000111325|EE	chr12	122978253	122978286	ZNF622|K562	33
chr12	122977557	122978557	+	RP11-96L14.7|u87|ENSG00000111325|EE	chr12	122978152	122978197	HNRNPK|K562	45
chr12	122977557	122978557	+	RP11-96L14.7|u87|ENSG00000111325|EE	chr12	122977886	122977926	XRN2|HepG2	40
chr12	122977557	122978557	+	RP11-96L14.7|u87|ENSG00000111325|EE	chr12	122978077	122978093	RPS5|K562	16
chr12	122977557	122978557	+	RP11-96L14.7|u87|ENSG00000111325|EE	chr12	122977696	122977727	YWHAG|K562	31
chr12	122977557	122978557	+	RP11-96L14.7|u87|ENSG00000111325|EE	chr12	122977963	122977998	SUB1|HepG2	35
chr12	122977557	122978557	+	RP11-96L14.7|u87|ENSG00000111325|EE	chr12	122978122	122978178	XRCC6|K562	56
chr12	122977557	122978557	+	RP11-96L14.7|u87|ENSG00000111325|EE	chr12	122978241	122978284	PUS1|K562	43
chr12	122977557	122978557	+	RP11-96L14.7|u87|ENSG00000111325|EE	chr12	122978087	122978114	FASTKD2|K562	27
chr12	122977557	122978557	+	RP11-96L14.7|u87|ENSG00000111325|EE	chr12	122978207	122978241	UCHL5|HepG2	34
chr12	122977557	122978557	+	RP11-96L14.7|u87|ENSG00000111325|EE	chr12	122977966	122978007	U2AF2|HepG2	41
chr12	122977557	122978557	+	RP11-96L14.7|u87|ENSG00000111325|EE	chr12	122977832	122977871	LSM11|K562	39
chr12	122977557	122978557	+	RP11-96L14.7|u87|ENSG00000111325|EE	chr12	122978263	122978300	EWSR1|K562	37
chr12	122977557	122978557	+	RP11-96L14.7|u87|ENSG00000111325|EE	chr12	122977953	122977981	PPIL4|K562	28
chr12	122977557	122978557	+	RP11-96L14.7|u87|ENSG00000111325|EE	chr12	122977977	122978007	HNRNPU|HepG2	30
chr12	122977557	122978557	+	RP11-96L14.7|u87|ENSG00000111325|EE	chr12	122978141	122978181	POLR2G|HepG2	40
chr12	122977557	122978557	+	RP11-96L14.7|u87|ENSG00000111325|EE	chr12	122978249	122978292	XRN2|K562	43
chr12	122977557	122978557	+	RP11-96L14.7|u87|ENSG00000111325|EE	chr12	122977712	122977732	XRCC6|K562	20
chr12	122977557	122978557	+	RP11-96L14.7|u87|ENSG00000111325|EE	chr12	122978011	122978033	RBM22|HepG2	22
chr12	122977557	122978557	+	RP11-96L14.7|u87|ENSG00000111325|EE	chr12	122977718	122977732	TAF15|HepG2	14
chr12	122977557	122978557	+	RP11-96L14.7|u87|ENSG00000111325|EE	chr12	122977701	122977721	SLTM|K562	20
chr12	122977557	122978557	+	RP11-96L14.7|u87|ENSG00000111325|EE	chr12	122977662	122977707	EXOSC5|K562	45
chr12	122977557	122978557	+	RP11-96L14.7|u87|ENSG00000111325|EE	chr12	122977682	122977728	HNRNPA1|HepG2	46
chr12	122977557	122978557	+	RP11-96L14.7|u87|ENSG00000111325|EE	chr12	122977663	122977687	QKI|K562	24
chr12	122977557	122978557	+	RP11-96L14.7|u87|ENSG00000111325|EE	chr12	122977690	122977723	LSM11|HepG2	33
chr12	122977557	122978557	+	RP11-96L14.7|u87|ENSG00000111325|EE	chr12	122978260	122978295	IGF2BP1|HepG2	35
chr12	122977557	122978557	+	RP11-96L14.7|u87|ENSG00000111325|EE	chr12	122977879	122977885	RPS5|K562	6
chr12	122977557	122978557	+	RP11-96L14.7|u87|ENSG00000111325|EE	chr12	122977769	122977809	AKAP8L|K562	40
chr12	122977557	122978557	+	RP11-96L14.7|u87|ENSG00000111325|EE	chr12	122978209	122978223	U2AF1|HepG2	14
chr12	122977557	122978557	+	RP11-96L14.7|u87|ENSG00000111325|EE	chr12	122977969	122977996	CSTF2T|K562	27
chr12	122977557	122978557	+	RP11-96L14.7|u87|ENSG00000111325|EE	chr12	122977770	122977786	FAM120A|K562	16
chr12	122977557	122978557	+	RP11-96L14.7|u87|ENSG00000111325|EE	chr12	122977691	122977724	PTBP1|K562	33
chr12	122977557	122978557	+	RP11-96L14.7|u87|ENSG00000111325|EE	chr12	122977952	122977981	RBM22|HepG2	29
chr12	122977557	122978557	+	RP11-96L14.7|u87|ENSG00000111325|EE	chr12	122977836	122977877	ILF3|HepG2	41
chr12	122977557	122978557	+	RP11-96L14.7|u87|ENSG00000111325|EE	chr12	122977693	122977720	DDX42|K562	27
chr12	122977557	122978557	+	RP11-96L14.7|u87|ENSG00000111325|EE	chr12	122977620	122977658	TAF15|HepG2	38
chr12	122977557	122978557	+	RP11-96L14.7|u87|ENSG00000111325|EE	chr12	122977838	122977875	QKI|K562	37
chr12	122977557	122978557	+	RP11-96L14.7|u87|ENSG00000111325|EE	chr12	122978057	122978089	SBDS|K562	32
chr12	122977557	122978557	+	RP11-96L14.7|u87|ENSG00000111325|EE	chr12	122977960	122977977	ZRANB2|K562	17
chr12	122977557	122978557	+	RP11-96L14.7|u87|ENSG00000111325|EE	chr12	122978235	122978262	GRWD1|HepG2	27
chr12	122977557	122978557	+	RP11-96L14.7|u87|ENSG00000111325|EE	chr12	122977919	122977954	LSM11|K562	35
chr12	122977557	122978557	+	RP11-96L14.7|u87|ENSG00000111325|EE	chr12	122978243	122978274	HNRNPU|HepG2	31
chr12	122977557	122978557	+	RP11-96L14.7|u87|ENSG00000111325|EE	chr12	122978234	122978249	LIN28B|K562	15
chr12	122977557	122978557	+	RP11-96L14.7|u87|ENSG00000111325|EE	chr12	122978153	122978206	HNRNPK|HepG2	53
chr12	122977557	122978557	+	RP11-96L14.7|u87|ENSG00000111325|EE	chr12	122977970	122977995	RBFOX2|HepG2	25
chr12	122977557	122978557	+	RP11-96L14.7|u87|ENSG00000111325|EE	chr12	122978166	122978189	KHDRBS1|K562	23
chr12	122977557	122978557	+	RP11-96L14.7|u87|ENSG00000111325|EE	chr12	122977807	122977858	HNRNPU|K562	51
chr12	122977557	122978557	+	RP11-96L14.7|u87|ENSG00000111325|EE	chr12	122977875	122977880	DDX24|K562	5
chr12	122977557	122978557	+	RP11-96L14.7|u87|ENSG00000111325|EE	chr12	122977961	122977984	DDX24|K562	23
chr12	122977557	122978557	+	RP11-96L14.7|u87|ENSG00000111325|EE	chr12	122978052	122978070	TARDBP|K562	18
chr12	122977557	122978557	+	RP11-96L14.7|u87|ENSG00000111325|EE	chr12	122977912	122977988	KHDRBS1|K562	76
chr12	122977557	122978557	+	RP11-96L14.7|u87|ENSG00000111325|EE	chr12	122978198	122978226	HNRNPL|HepG2	28
chr12	122977557	122978557	+	RP11-96L14.7|u87|ENSG00000111325|EE	chr12	122977773	122977792	CDC40|HepG2	19
chr12	122977557	122978557	+	RP11-96L14.7|u87|ENSG00000111325|EE	chr12	122977985	122977989	LSM11|HepG2	4
chr12	122977557	122978557	+	RP11-96L14.7|u87|ENSG00000111325|EE	chr12	122978258	122978295	U2AF1|K562	37
chr12	122977557	122978557	+	RP11-96L14.7|u87|ENSG00000111325|EE	chr12	122978062	122978097	UCHL5|HepG2	35
chr12	122977557	122978557	+	RP11-96L14.7|u87|ENSG00000111325|EE	chr12	122977693	122977711	TBRG4|K562	18
chr12	122977557	122978557	+	RP11-96L14.7|u87|ENSG00000111325|EE	chr12	122977963	122977976	HNRNPA1|HepG2	13
chr12	122977557	122978557	+	RP11-96L14.7|u87|ENSG00000111325|EE	chr12	122977852	122977921	HNRNPM|K562	69
chr12	122977557	122978557	+	RP11-96L14.7|u87|ENSG00000111325|EE	chr12	122977624	122977649	HNRNPA1|K562	25
chr12	122977557	122978557	+	RP11-96L14.7|u87|ENSG00000111325|EE	chr12	122977899	122977923	RBM15|HepG2	24
chr12	122977557	122978557	+	RP11-96L14.7|u87|ENSG00000111325|EE	chr12	122977678	122977724	ILF3|HepG2	46
chr12	122977557	122978557	+	RP11-96L14.7|u87|ENSG00000111325|EE	chr12	122978173	122978178	DGCR8|HepG2	5
chr12	122977557	122978557	+	RP11-96L14.7|u87|ENSG00000111325|EE	chr12	122977981	122977997	ZRANB2|K562	16
chr12	122977557	122978557	+	RP11-96L14.7|u87|ENSG00000111325|EE	chr12	122977785	122977814	MTPAP|K562	29
chr12	122977557	122978557	+	RP11-96L14.7|u87|ENSG00000111325|EE	chr12	122978265	122978293	TAF15|HepG2	28
chr12	122977557	122978557	+	RP11-96L14.7|u87|ENSG00000111325|EE	chr12	122977689	122977716	SF3B4|HepG2	27
chr12	122977557	122978557	+	RP11-96L14.7|u87|ENSG00000111325|EE	chr12	122977848	122977874	BCCIP|HepG2	26
chr12	122977557	122978557	+	RP11-96L14.7|u87|ENSG00000111325|EE	chr12	122978153	122978160	UCHL5|HepG2	7
chr12	122977557	122978557	+	RP11-96L14.7|u87|ENSG00000111325|EE	chr12	122977952	122977990	SUPV3L1|HepG2	38
chr12	122977557	122978557	+	RP11-96L14.7|u87|ENSG00000111325|EE	chr12	122978205	122978231	RPS3|K562	26
chr12	122977557	122978557	+	RP11-96L14.7|u87|ENSG00000111325|EE	chr12	122978232	122978260	BUD13|K562	28
chr12	122977557	122978557	+	RP11-96L14.7|u87|ENSG00000111325|EE	chr12	122978256	122978301	RBM27|K562	45
chr12	122977557	122978557	+	RP11-96L14.7|u87|ENSG00000111325|EE	chr12	122977981	122978056	XRCC6|HepG2	75
chr12	122977557	122978557	+	RP11-96L14.7|u87|ENSG00000111325|EE	chr12	122977708	122977710	U2AF1|HepG2	2
chr12	122977557	122978557	+	RP11-96L14.7|u87|ENSG00000111325|EE	chr12	122978009	122978030	NOLC1|K562	21
chr12	122977557	122978557	+	RP11-96L14.7|u87|ENSG00000111325|EE	chr12	122977688	122977708	RBM15|K562	20
chr12	122977557	122978557	+	RP11-96L14.7|u87|ENSG00000111325|EE	chr12	122978043	122978086	SUPV3L1|HepG2	43
chr12	122977557	122978557	+	RP11-96L14.7|u87|ENSG00000111325|EE	chr12	122978060	122978111	SF3A3|HepG2	51
chr12	122977557	122978557	+	RP11-96L14.7|u87|ENSG00000111325|EE	chr12	122977973	122978040	ZNF622|K562	67
chr12	122977557	122978557	+	RP11-96L14.7|u87|ENSG00000111325|EE	chr12	122978023	122978073	SRSF7|K562	50
chr12	122977557	122978557	+	RP11-96L14.7|u87|ENSG00000111325|EE	chr12	122977863	122977910	SF3B4|HepG2	47
chr12	122977557	122978557	+	RP11-96L14.7|u87|ENSG00000111325|EE	chr12	122978173	122978208	SRSF1|HepG2	35
chr12	122977557	122978557	+	RP11-96L14.7|u87|ENSG00000111325|EE	chr12	122977681	122977695	BUD13|K562	14
chr12	122977557	122978557	+	RP11-96L14.7|u87|ENSG00000111325|EE	chr12	122978020	122978049	SRSF1|K562	29
chr12	122977557	122978557	+	RP11-96L14.7|u87|ENSG00000111325|EE	chr12	122978218	122978221	EWSR1|K562	3
chr12	122977557	122978557	+	RP11-96L14.7|u87|ENSG00000111325|EE	chr12	122978044	122978070	PUS1|K562	26
chr12	122977557	122978557	+	RP11-96L14.7|u87|ENSG00000111325|EE	chr12	122977949	122977999	FASTKD2|K562	50
chr12	122977557	122978557	+	RP11-96L14.7|u87|ENSG00000111325|EE	chr12	122977573	122977587	HNRNPU|K562	14
chr12	122977557	122978557	+	RP11-96L14.7|u87|ENSG00000111325|EE	chr12	122977870	122977908	FASTKD2|K562	38
chr12	122977557	122978557	+	RP11-96L14.7|u87|ENSG00000111325|EE	chr12	122977661	122977707	TROVE2|K562	46
chr12	122977557	122978557	+	RP11-96L14.7|u87|ENSG00000111325|EE	chr12	122978246	122978284	AKAP8L|K562	38
chr12	122977557	122978557	+	RP11-96L14.7|u87|ENSG00000111325|EE	chr12	122977571	122977601	SFPQ|HepG2	30
chr12	122977557	122978557	+	RP11-96L14.7|u87|ENSG00000111325|EE	chr12	122977818	122977884	HNRNPM|K562	66
chr12	122977557	122978557	+	RP11-96L14.7|u87|ENSG00000111325|EE	chr12	122977851	122977888	SF3B4|HepG2	37
chr12	122977557	122978557	+	RP11-96L14.7|u87|ENSG00000111325|EE	chr12	122977688	122977719	CSTF2T|K562	31
chr12	122977557	122978557	+	RP11-96L14.7|u87|ENSG00000111325|EE	chr12	122978096	122978112	HNRNPM|K562	16
chr12	122977557	122978557	+	RP11-96L14.7|u87|ENSG00000111325|EE	chr12	122977973	122978028	NKRF|HepG2	55
chr12	122977557	122978557	+	RP11-96L14.7|u87|ENSG00000111325|EE	chr12	122977692	122977720	SLTM|HepG2	28
chr12	122977557	122978557	+	RP11-96L14.7|u87|ENSG00000111325|EE	chr12	122978242	122978303	RBFOX2|HepG2	61
chr12	122977557	122978557	+	RP11-96L14.7|u87|ENSG00000111325|EE	chr12	122977685	122977715	NCBP2|K562	30
chr12	122977557	122978557	+	RP11-96L14.7|u87|ENSG00000111325|EE	chr12	122977955	122977978	SF3A3|HepG2	23
chr12	122977557	122978557	+	RP11-96L14.7|u87|ENSG00000111325|EE	chr12	122977949	122977975	CSTF2|HepG2	26
chr12	122977557	122978557	+	RP11-96L14.7|u87|ENSG00000111325|EE	chr12	122977538	122977574	FXR1|K562	17
chr12	122977557	122978557	+	RP11-96L14.7|u87|ENSG00000111325|EE	chr12	122977779	122977794	LSM11|HepG2	15
chr12	122977557	122978557	+	RP11-96L14.7|u87|ENSG00000111325|EE	chr12	122977698	122977738	CPSF6|K562	40
chr12	122977557	122978557	+	RP11-96L14.7|u87|ENSG00000111325|EE	chr12	122977682	122977711	HNRNPL|K562	29
chr12	122977557	122978557	+	RP11-96L14.7|u87|ENSG00000111325|EE	chr12	122977683	122977713	RBFOX2|K562	30
chr12	122977557	122978557	+	RP11-96L14.7|u87|ENSG00000111325|EE	chr12	122978229	122978278	XRN2|HepG2	49
chr12	122977557	122978557	+	RP11-96L14.7|u87|ENSG00000111325|EE	chr12	122977802	122977813	CSTF2T|K562	11
chr12	122977557	122978557	+	RP11-96L14.7|u87|ENSG00000111325|EE	chr12	122977849	122977876	CDC40|HepG2	27
chr12	122977557	122978557	+	RP11-96L14.7|u87|ENSG00000111325|EE	chr12	122977697	122977715	U2AF1|K562	18
chr12	122977557	122978557	+	RP11-96L14.7|u87|ENSG00000111325|EE	chr12	122977844	122977871	PPIL4|K562	27
chr12	122977557	122978557	+	RP11-96L14.7|u87|ENSG00000111325|EE	chr12	122977978	122978001	AUH|HepG2	23
chr12	122977557	122978557	+	RP11-96L14.7|u87|ENSG00000111325|EE	chr12	122978018	122978053	EIF4G2|K562	35
chr12	122977557	122978557	+	RP11-96L14.7|u87|ENSG00000111325|EE	chr12	122977963	122977998	SF3B4|K562	35
chr12	122977557	122978557	+	RP11-96L14.7|u87|ENSG00000111325|EE	chr12	122977855	122977888	TBRG4|K562	33
chr12	122977557	122978557	+	RP11-96L14.7|u87|ENSG00000111325|EE	chr12	122977870	122977911	PUM2|K562	41
chr12	122977557	122978557	+	RP11-96L14.7|u87|ENSG00000111325|EE	chr12	122978154	122978173	RBM15|K562	19
chr12	122977557	122978557	+	RP11-96L14.7|u87|ENSG00000111325|EE	chr12	122978150	122978183	DDX6|HepG2	33
chr12	122977557	122978557	+	RP11-96L14.7|u87|ENSG00000111325|EE	chr12	122977798	122977817	TBRG4|K562	19
chr12	122977557	122978557	+	RP11-96L14.7|u87|ENSG00000111325|EE	chr12	122978243	122978295	DDX42|K562	52
chr12	122977557	122978557	+	RP11-96L14.7|u87|ENSG00000111325|EE	chr12	122977969	122978006	U2AF1|HepG2	37
chr12	122977557	122978557	+	RP11-96L14.7|u87|ENSG00000111325|EE	chr12	122977965	122978006	U2AF2|HepG2	41
chr12	122977557	122978557	+	RP11-96L14.7|u87|ENSG00000111325|EE	chr12	122977810	122977855	SUB1|HepG2	45
chr12	122977557	122978557	+	RP11-96L14.7|u87|ENSG00000111325|EE	chr12	122977971	122977988	PTBP1|HepG2	17
chr12	122977557	122978557	+	RP11-96L14.7|u87|ENSG00000111325|EE	chr12	122978137	122978178	XRCC6|K562	41
chr12	122977557	122978557	+	RP11-96L14.7|u87|ENSG00000111325|EE	chr12	122978059	122978078	ZRANB2|K562	19
chr12	122977557	122978557	+	RP11-96L14.7|u87|ENSG00000111325|EE	chr12	122978028	122978036	SRSF1|HepG2	8
chr12	122977557	122978557	+	RP11-96L14.7|u87|ENSG00000111325|EE	chr12	122978271	122978288	UCHL5|K562	17
chr12	122977557	122978557	+	RP11-96L14.7|u87|ENSG00000111325|EE	chr12	122977679	122977720	SND1|K562	41
chr12	122977557	122978557	+	RP11-96L14.7|u87|ENSG00000111325|EE	chr12	122977966	122977988	UCHL5|K562	22
chr12	122977557	122978557	+	RP11-96L14.7|u87|ENSG00000111325|EE	chr12	122978242	122978292	TROVE2|K562	50
chr12	122977557	122978557	+	RP11-96L14.7|u87|ENSG00000111325|EE	chr12	122977876	122977901	RBM15|K562	25
chr12	122977557	122978557	+	RP11-96L14.7|u87|ENSG00000111325|EE	chr12	122978012	122978059	XRN2|K562	47
chr12	122977557	122978557	+	RP11-96L14.7|u87|ENSG00000111325|EE	chr12	122978126	122978181	AGGF1|K562	55
chr12	122977557	122978557	+	RP11-96L14.7|u87|ENSG00000111325|EE	chr12	122977545	122977567	TAF15|HepG2	10
chr12	122977557	122978557	+	RP11-96L14.7|u87|ENSG00000111325|EE	chr12	122977638	122977641	HNRNPA1|K562	3
chr12	122977557	122978557	+	RP11-96L14.7|u87|ENSG00000111325|EE	chr12	122978081	122978116	SRSF1|K562	35
chr12	122977557	122978557	+	RP11-96L14.7|u87|ENSG00000111325|EE	chr12	122977686	122977736	HNRNPU|K562	50
chr12	122977557	122978557	+	RP11-96L14.7|u87|ENSG00000111325|EE	chr12	122977701	122977725	CSTF2T|K562	24
chr12	122977557	122978557	+	RP11-96L14.7|u87|ENSG00000111325|EE	chr12	122977767	122977801	XRCC6|HepG2	34
chr12	122977557	122978557	+	RP11-96L14.7|u87|ENSG00000111325|EE	chr12	122977805	122977814	TROVE2|K562	9
chr12	122977557	122978557	+	RP11-96L14.7|u87|ENSG00000111325|EE	chr12	122978258	122978292	NONO|K562	34
chr12	122977557	122978557	+	RP11-96L14.7|u87|ENSG00000111325|EE	chr12	122977858	122977894	HNRNPA1|K562	36
chr12	122977557	122978557	+	RP11-96L14.7|u87|ENSG00000111325|EE	chr12	122977903	122977928	SF3B4|K562	25
chr12	122977557	122978557	+	RP11-96L14.7|u87|ENSG00000111325|EE	chr12	122977846	122977857	SLTM|HepG2	11
chr12	122977557	122978557	+	RP11-96L14.7|u87|ENSG00000111325|EE	chr12	122977792	122977804	SLTM|K562	12
chr12	122977557	122978557	+	RP11-96L14.7|u87|ENSG00000111325|EE	chr12	122977858	122977907	XRN2|K562	49
chr12	122977557	122978557	+	RP11-96L14.7|u87|ENSG00000111325|EE	chr12	122977976	122978002	NOL12|HepG2	26
chr12	122977557	122978557	+	RP11-96L14.7|u87|ENSG00000111325|EE	chr12	122978253	122978299	SRSF1|HepG2	46
chr12	122977557	122978557	+	RP11-96L14.7|u87|ENSG00000111325|EE	chr12	122977685	122977733	HNRNPU|K562	48
chr12	122977557	122978557	+	RP11-96L14.7|u87|ENSG00000111325|EE	chr12	122978062	122978086	FASTKD2|K562	24
chr12	122977557	122978557	+	RP11-96L14.7|u87|ENSG00000111325|EE	chr12	122978063	122978123	LARP4|K562	60
chr12	122977557	122978557	+	RP11-96L14.7|u87|ENSG00000111325|EE	chr12	122977988	122978013	ILF3|K562	25
chr12	122977557	122978557	+	RP11-96L14.7|u87|ENSG00000111325|EE	chr12	122977679	122977720	HNRNPM|K562	41
chr12	122977557	122978557	+	RP11-96L14.7|u87|ENSG00000111325|EE	chr12	122978268	122978292	SF3B4|HepG2	24
chr12	122977557	122978557	+	RP11-96L14.7|u87|ENSG00000111325|EE	chr12	122977822	122977856	HNRNPK|HepG2	34
chr12	122977557	122978557	+	RP11-96L14.7|u87|ENSG00000111325|EE	chr12	122978010	122978037	SLTM|K562	27
chr12	122977557	122978557	+	RP11-96L14.7|u87|ENSG00000111325|EE	chr12	122977790	122977794	U2AF1|K562	4
chr12	122977557	122978557	+	RP11-96L14.7|u87|ENSG00000111325|EE	chr12	122978247	122978276	CDC40|HepG2	29
chr12	122977557	122978557	+	RP11-96L14.7|u87|ENSG00000111325|EE	chr12	122978007	122978038	XPO5|HepG2	31
chr12	122977557	122978557	+	RP11-96L14.7|u87|ENSG00000111325|EE	chr12	122977768	122977825	HNRNPK|HepG2	57
chr12	122977557	122978557	+	RP11-96L14.7|u87|ENSG00000111325|EE	chr12	122977690	122977715	HNRNPA1|K562	25
chr12	122977557	122978557	+	RP11-96L14.7|u87|ENSG00000111325|EE	chr12	122977888	122977905	SF3A3|HepG2	17
chr12	122977557	122978557	+	RP11-96L14.7|u87|ENSG00000111325|EE	chr12	122977958	122978002	BUD13|K562	44
chr12	122977557	122978557	+	RP11-96L14.7|u87|ENSG00000111325|EE	chr12	122977685	122977721	IGF2BP2|K562	36
chr12	122977557	122978557	+	RP11-96L14.7|u87|ENSG00000111325|EE	chr12	122978371	122978409	BCCIP|HepG2	38
chr12	122977557	122978557	+	RP11-96L14.7|u87|ENSG00000111325|EE	chr12	122978317	122978345	U2AF2|HepG2	28
chr12	122977557	122978557	+	RP11-96L14.7|u87|ENSG00000111325|EE	chr12	122978486	122978527	SRSF1|HepG2	41
chr12	122977557	122978557	+	RP11-96L14.7|u87|ENSG00000111325|EE	chr12	122978547	122978552	NCBP2|K562	5
chr12	122977557	122978557	+	RP11-96L14.7|u87|ENSG00000111325|EE	chr12	122978424	122978448	UCHL5|K562	24
chr12	122977557	122978557	+	RP11-96L14.7|u87|ENSG00000111325|EE	chr12	122978306	122978331	MTPAP|K562	25
chr12	122977557	122978557	+	RP11-96L14.7|u87|ENSG00000111325|EE	chr12	122978501	122978531	FXR2|K562	30
chr12	122977557	122978557	+	RP11-96L14.7|u87|ENSG00000111325|EE	chr12	122978479	122978521	LSM11|HepG2	42
chr12	122977557	122978557	+	RP11-96L14.7|u87|ENSG00000111325|EE	chr12	122978484	122978529	SRSF9|HepG2	45
chr12	122977557	122978557	+	RP11-96L14.7|u87|ENSG00000111325|EE	chr12	122978444	122978475	LARP4|HepG2	31
chr12	122977557	122978557	+	RP11-96L14.7|u87|ENSG00000111325|EE	chr12	122978497	122978562	PPIG|HepG2	60
chr12	122977557	122978557	+	RP11-96L14.7|u87|ENSG00000111325|EE	chr12	122978333	122978363	DDX24|K562	30
chr12	122977557	122978557	+	RP11-96L14.7|u87|ENSG00000111325|EE	chr12	122978360	122978394	U2AF1|HepG2	34
chr12	122977557	122978557	+	RP11-96L14.7|u87|ENSG00000111325|EE	chr12	122978480	122978511	FMR1|K562	31
chr12	122977557	122978557	+	RP11-96L14.7|u87|ENSG00000111325|EE	chr12	122978484	122978537	SRSF1|K562	53
chr12	122977557	122978557	+	RP11-96L14.7|u87|ENSG00000111325|EE	chr12	122978315	122978335	SF3A3|HepG2	20
chr12	122977557	122978557	+	RP11-96L14.7|u87|ENSG00000111325|EE	chr12	122978465	122978504	NCBP2|K562	39
chr12	122977557	122978557	+	RP11-96L14.7|u87|ENSG00000111325|EE	chr12	122978439	122978457	RBM22|HepG2	18
chr12	122977557	122978557	+	RP11-96L14.7|u87|ENSG00000111325|EE	chr12	122978455	122978472	UCHL5|HepG2	17
chr12	122977557	122978557	+	RP11-96L14.7|u87|ENSG00000111325|EE	chr12	122978363	122978414	HLTF|K562	51
chr12	122977557	122978557	+	RP11-96L14.7|u87|ENSG00000111325|EE	chr12	122978393	122978433	RBM5|HepG2	40
chr12	122977557	122978557	+	RP11-96L14.7|u87|ENSG00000111325|EE	chr12	122978454	122978483	RBM15|HepG2	29
chr12	122977557	122978557	+	RP11-96L14.7|u87|ENSG00000111325|EE	chr12	122978444	122978465	PPIG|HepG2	21
chr12	122977557	122978557	+	RP11-96L14.7|u87|ENSG00000111325|EE	chr12	122978539	122978571	DROSHA|K562	18
chr12	122977557	122978557	+	RP11-96L14.7|u87|ENSG00000111325|EE	chr12	122978394	122978553	GRWD1|HepG2	159
chr12	122977557	122978557	+	RP11-96L14.7|u87|ENSG00000111325|EE	chr12	122978463	122978495	RBM15|HepG2	32
chr12	122977557	122978557	+	RP11-96L14.7|u87|ENSG00000111325|EE	chr12	122978481	122978537	SRSF1|HepG2	56
chr12	122977557	122978557	+	RP11-96L14.7|u87|ENSG00000111325|EE	chr12	122978488	122978510	U2AF2|HepG2	22
chr12	122977557	122978557	+	RP11-96L14.7|u87|ENSG00000111325|EE	chr12	122978392	122978423	SF3B4|K562	31
chr12	122977557	122978557	+	RP11-96L14.7|u87|ENSG00000111325|EE	chr12	122978372	122978397	NOL12|HepG2	25
chr12	122977557	122978557	+	RP11-96L14.7|u87|ENSG00000111325|EE	chr12	122978331	122978421	SF3B4|HepG2	90
chr12	122977557	122978557	+	RP11-96L14.7|u87|ENSG00000111325|EE	chr12	122978487	122978496	SRSF7|K562	9
chr12	122977557	122978557	+	RP11-96L14.7|u87|ENSG00000111325|EE	chr12	122978444	122978482	FXR1|K562	38
chr12	122977557	122978557	+	RP11-96L14.7|u87|ENSG00000111325|EE	chr12	122978495	122978499	BUD13|HepG2	4
chr12	122977557	122978557	+	RP11-96L14.7|u87|ENSG00000111325|EE	chr12	122978480	122978518	RBM15|K562	38
chr12	122977557	122978557	+	RP11-96L14.7|u87|ENSG00000111325|EE	chr12	122978483	122978532	UCHL5|HepG2	49
chr12	122977557	122978557	+	RP11-96L14.7|u87|ENSG00000111325|EE	chr12	122978325	122978381	SRSF7|K562	56
chr12	122977557	122978557	+	RP11-96L14.7|u87|ENSG00000111325|EE	chr12	122978334	122978390	ZNF622|K562	56
chr12	122977557	122978557	+	RP11-96L14.7|u87|ENSG00000111325|EE	chr12	122978336	122978349	CDC40|HepG2	13
chr12	122977557	122978557	+	RP11-96L14.7|u87|ENSG00000111325|EE	chr12	122978555	122978570	YBX3|K562	2
chr12	122977557	122978557	+	RP11-96L14.7|u87|ENSG00000111325|EE	chr12	122978491	122978558	GRWD1|HepG2	66
chr12	122977557	122978557	+	RP11-96L14.7|u87|ENSG00000111325|EE	chr12	122978391	122978532	UCHL5|K562	141
chr12	122977557	122978557	+	RP11-96L14.7|u87|ENSG00000111325|EE	chr12	122978552	122978568	NCBP2|K562	5
chr12	122977557	122978557	+	RP11-96L14.7|u87|ENSG00000111325|EE	chr12	122978492	122978570	HLTF|K562	65
chr12	122977557	122978557	+	RP11-96L14.7|u87|ENSG00000111325|EE	chr12	122978381	122978402	UCHL5|HepG2	21
chr12	122977557	122978557	+	RP11-96L14.7|u87|ENSG00000111325|EE	chr12	122978368	122978389	SRSF7|HepG2	21
chr12	122977557	122978557	+	RP11-96L14.7|u87|ENSG00000111325|EE	chr12	122978376	122978423	RBM5|HepG2	47
chr12	122977557	122978557	+	RP11-96L14.7|u87|ENSG00000111325|EE	chr12	122978494	122978546	SRSF1|K562	52
chr12	122977557	122978557	+	RP11-96L14.7|u87|ENSG00000111325|EE	chr12	122978517	122978539	PTBP1|HepG2	22
chr12	122977557	122978557	+	RP11-96L14.7|u87|ENSG00000111325|EE	chr12	122978341	122978383	TRA2A|HepG2	42
chr12	122977557	122978557	+	RP11-96L14.7|u87|ENSG00000111325|EE	chr12	122978469	122978523	ZNF622|K562	54
chr12	122977557	122978557	+	RP11-96L14.7|u87|ENSG00000111325|EE	chr12	122978442	122978450	SRSF7|HepG2	8
chr12	122977557	122978557	+	RP11-96L14.7|u87|ENSG00000111325|EE	chr12	122978362	122978390	DDX6|K562	28
chr12	122977557	122978557	+	RP11-96L14.7|u87|ENSG00000111325|EE	chr12	122978311	122978384	SMNDC1|HepG2	73
chr12	122977557	122978557	+	RP11-96L14.7|u87|ENSG00000111325|EE	chr12	122978485	122978506	LSM11|K562	21
chr12	122977557	122978557	+	RP11-96L14.7|u87|ENSG00000111325|EE	chr12	122978337	122978352	EFTUD2|HepG2	15
chr12	122977557	122978557	+	RP11-96L14.7|u87|ENSG00000111325|EE	chr12	122978386	122978439	SF3B4|K562	53
chr12	122977557	122978557	+	RP11-96L14.7|u87|ENSG00000111325|EE	chr12	122978485	122978524	METAP2|K562	39
chr12	122977557	122978557	+	RP11-96L14.7|u87|ENSG00000111325|EE	chr12	122978519	122978544	DDX3X|HepG2	25
chr12	122977557	122978557	+	RP11-96L14.7|u87|ENSG00000111325|EE	chr12	122978385	122978425	SRSF1|HepG2	40
chr12	122977557	122978557	+	RP11-96L14.7|u87|ENSG00000111325|EE	chr12	122978522	122978559	UCHL5|K562	35
chr12	122977557	122978557	+	RP11-96L14.7|u87|ENSG00000111325|EE	chr12	122978491	122978555	SRSF7|K562	64
chr12	122977557	122978557	+	RP11-96L14.7|u87|ENSG00000111325|EE	chr12	122978487	122978553	EIF4G2|K562	66
chr12	122977557	122978557	+	RP11-96L14.7|u87|ENSG00000111325|EE	chr12	122978341	122978360	CPSF6|K562	19
chr12	122977557	122978557	+	RP11-96L14.7|u87|ENSG00000111325|EE	chr12	122978461	122978508	YBX3|K562	47
chr12	122977557	122978557	+	RP11-96L14.7|u87|ENSG00000111325|EE	chr12	122978328	122978374	HNRNPUL1|HepG2	46
chr12	122977557	122978557	+	RP11-96L14.7|u87|ENSG00000111325|EE	chr12	122978450	122978463	U2AF1|HepG2	13
chr12	122977557	122978557	+	RP11-96L14.7|u87|ENSG00000111325|EE	chr12	122978435	122978558	ZNF622|K562	122
chr12	122977557	122978557	+	RP11-96L14.7|u87|ENSG00000111325|EE	chr12	122978355	122978383	SRSF7|K562	28
chr12	122977557	122978557	+	RP11-96L14.7|u87|ENSG00000111325|EE	chr12	122978478	122978525	RBM15|K562	47
chr12	122977557	122978557	+	RP11-96L14.7|u87|ENSG00000111325|EE	chr12	122978494	122978532	RBM15|HepG2	38
chr12	122977557	122978557	+	RP11-96L14.7|u87|ENSG00000111325|EE	chr12	122978417	122978456	RBM15|K562	39
chr12	122977557	122978557	+	RP11-96L14.7|u87|ENSG00000111325|EE	chr12	122978376	122978402	SRSF1|K562	26
chr12	122977557	122978557	+	RP11-96L14.7|u87|ENSG00000111325|EE	chr12	122978238	122978349	SF3B4|K562	111
chr12	122977557	122978557	+	RP11-96L14.7|u87|ENSG00000111325|EE	chr12	122978252	122978312	RBFOX2|K562	60
chr12	122977557	122978557	+	RP11-96L14.7|u87|ENSG00000111325|EE	chr12	122978254	122978313	ILF3|K562	59
chr12	122977557	122978557	+	RP11-96L14.7|u87|ENSG00000111325|EE	chr12	122978273	122978323	METAP2|K562	50
chr12	122977557	122978557	+	RP11-96L14.7|u87|ENSG00000111325|EE	chr12	122978273	122978306	DHX30|HepG2	33
chr12	122977557	122978557	+	RP11-96L14.7|u87|ENSG00000111325|EE	chr12	122978276	122978305	PPIL4|K562	29
chr12	122977557	122978557	+	RP11-96L14.7|u87|ENSG00000111325|EE	chr12	122978289	122978325	SMNDC1|K562	36
chr12	122977557	122978557	+	RP11-96L14.7|u87|ENSG00000111325|EE	chr12	122978274	122978306	TRA2A|K562	32
chr12	122977557	122978557	+	RP11-96L14.7|u87|ENSG00000111325|EE	chr12	122978264	122978314	FASTKD2|HepG2	50
chr12	122977557	122978557	+	RP11-96L14.7|u87|ENSG00000111325|EE	chr12	122978297	122978323	GTF2F1|K562	26
chr12	122977557	122978557	+	RP11-96L14.7|u87|ENSG00000111325|EE	chr12	122978263	122978309	EFTUD2|HepG2	46
chr12	122977557	122978557	+	RP11-96L14.7|u87|ENSG00000111325|EE	chr12	122978260	122978315	UCHL5|HepG2	55
chr12	122977557	122978557	+	RP11-96L14.7|u87|ENSG00000111325|EE	chr12	122978288	122978365	AGGF1|HepG2	77
chr12	122977557	122978557	+	RP11-96L14.7|u87|ENSG00000111325|EE	chr12	122978278	122978366	BUD13|K562	88
chr12	122977557	122978557	+	RP11-96L14.7|u87|ENSG00000111325|EE	chr12	122978267	122978307	RBM5|HepG2	40
chr12	122977557	122978557	+	RP11-96L14.7|u87|ENSG00000111325|EE	chr12	122978286	122978340	LSM11|K562	54
chr12	122977557	122978557	+	RP11-96L14.7|u87|ENSG00000111325|EE	chr12	122978300	122978329	RBM22|K562	29
chr12	122977557	122978557	+	RP11-96L14.7|u87|ENSG00000111325|EE	chr12	122978256	122978338	SF3B4|K562	82
chr16	19763612	19764612	+	RP11-96L14.7|u87|ENSG00000174628|EE	chr16	19764108	19764134	PRPF8|HepG2	26
chr16	19763612	19764612	+	RP11-96L14.7|u87|ENSG00000174628|EE	chr16	19764485	19764535	KHDRBS1|K562	50
chr16	19763612	19764612	+	RP11-96L14.7|u87|ENSG00000174628|EE	chr16	19764076	19764101	UCHL5|HepG2	25
chr16	19763612	19764612	+	RP11-96L14.7|u87|ENSG00000174628|EE	chr16	19763900	19763928	AKAP8L|K562	28
chr16	19763612	19764612	+	RP11-96L14.7|u87|ENSG00000174628|EE	chr16	19763910	19763935	BUD13|K562	25
chr16	19763612	19764612	+	RP11-96L14.7|u87|ENSG00000174628|EE	chr16	19763893	19763938	PRPF8|HepG2	45
chr16	19763612	19764612	+	RP11-96L14.7|u87|ENSG00000174628|EE	chr16	19764004	19764031	U2AF2|K562	27
chr16	19763612	19764612	+	RP11-96L14.7|u87|ENSG00000174628|EE	chr16	19763870	19763906	UCHL5|K562	36
chr16	19763612	19764612	+	RP11-96L14.7|u87|ENSG00000174628|EE	chr16	19763899	19763940	BUD13|K562	41
chr16	19763612	19764612	+	RP11-96L14.7|u87|ENSG00000174628|EE	chr16	19763906	19763953	PRPF8|K562	47
chr16	19763612	19764612	+	RP11-96L14.7|u87|ENSG00000174628|EE	chr16	19764015	19764045	PRPF8|K562	30
chr16	19763612	19764612	+	RP11-96L14.7|u87|ENSG00000174628|EE	chr16	19764087	19764126	UCHL5|K562	39
chr16	19763612	19764612	+	RP11-96L14.7|u87|ENSG00000174628|EE	chr16	19763984	19764017	BUD13|HepG2	33
chr16	19763612	19764612	+	RP11-96L14.7|u87|ENSG00000174628|EE	chr16	19764529	19764569	KHDRBS1|K562	40
chr16	19763612	19764612	+	RP11-96L14.7|u87|ENSG00000174628|EE	chr16	19764086	19764108	YBX3|K562	22
chr16	19763612	19764612	+	RP11-96L14.7|u87|ENSG00000174628|EE	chr16	19764092	19764122	BUD13|HepG2	30
chr12	122977699	122978699	+	RP11-96L14.7|u87|ENSG00000111325|EE	chr12	122978123	122978174	RBM15|HepG2	51
chr12	122977699	122978699	+	RP11-96L14.7|u87|ENSG00000111325|EE	chr12	122978167	122978194	GTF2F1|K562	27
chr12	122977699	122978699	+	RP11-96L14.7|u87|ENSG00000111325|EE	chr12	122978147	122978189	NKRF|HepG2	42
chr12	122977699	122978699	+	RP11-96L14.7|u87|ENSG00000111325|EE	chr12	122977687	122977719	ILF3|K562	20
chr12	122977699	122978699	+	RP11-96L14.7|u87|ENSG00000111325|EE	chr12	122977836	122977871	TROVE2|K562	35
chr12	122977699	122978699	+	RP11-96L14.7|u87|ENSG00000111325|EE	chr12	122977800	122977824	XPO5|HepG2	24
chr12	122977699	122978699	+	RP11-96L14.7|u87|ENSG00000111325|EE	chr12	122978221	122978280	XRCC6|K562	59
chr12	122977699	122978699	+	RP11-96L14.7|u87|ENSG00000111325|EE	chr12	122977668	122977720	KHSRP|K562	21
chr12	122977699	122978699	+	RP11-96L14.7|u87|ENSG00000111325|EE	chr12	122977967	122978052	XRN2|K562	85
chr12	122977699	122978699	+	RP11-96L14.7|u87|ENSG00000111325|EE	chr12	122977973	122978003	TIA1|K562	30
chr12	122977699	122978699	+	RP11-96L14.7|u87|ENSG00000111325|EE	chr12	122978264	122978290	DROSHA|K562	26
chr12	122977699	122978699	+	RP11-96L14.7|u87|ENSG00000111325|EE	chr12	122977872	122977921	EFTUD2|HepG2	49
chr12	122977699	122978699	+	RP11-96L14.7|u87|ENSG00000111325|EE	chr12	122977680	122977717	HNRNPK|HepG2	18
chr12	122977699	122978699	+	RP11-96L14.7|u87|ENSG00000111325|EE	chr12	122977854	122977888	SLTM|K562	34
chr12	122977699	122978699	+	RP11-96L14.7|u87|ENSG00000111325|EE	chr12	122978016	122978050	SRSF1|K562	34
chr12	122977699	122978699	+	RP11-96L14.7|u87|ENSG00000111325|EE	chr12	122977946	122977989	RPS5|K562	43
chr12	122977699	122978699	+	RP11-96L14.7|u87|ENSG00000111325|EE	chr12	122977700	122977720	LSM11|K562	20
chr12	122977699	122978699	+	RP11-96L14.7|u87|ENSG00000111325|EE	chr12	122978236	122978291	U2AF1|HepG2	55
chr12	122977699	122978699	+	RP11-96L14.7|u87|ENSG00000111325|EE	chr12	122978020	122978077	HNRNPU|K562	57
chr12	122977699	122978699	+	RP11-96L14.7|u87|ENSG00000111325|EE	chr12	122977688	122977727	TIA1|K562	28
chr12	122977699	122978699	+	RP11-96L14.7|u87|ENSG00000111325|EE	chr12	122977971	122977998	SAFB2|K562	27
chr12	122977699	122978699	+	RP11-96L14.7|u87|ENSG00000111325|EE	chr12	122977856	122977880	CSTF2T|HepG2	24
chr12	122977699	122978699	+	RP11-96L14.7|u87|ENSG00000111325|EE	chr12	122977965	122978009	SUGP2|HepG2	44
chr12	122977699	122978699	+	RP11-96L14.7|u87|ENSG00000111325|EE	chr12	122978074	122978097	LSM11|K562	23
chr12	122977699	122978699	+	RP11-96L14.7|u87|ENSG00000111325|EE	chr12	122977690	122977711	KHSRP|K562	12
chr12	122977699	122978699	+	RP11-96L14.7|u87|ENSG00000111325|EE	chr12	122978163	122978205	HNRNPK|HepG2	42
chr12	122977699	122978699	+	RP11-96L14.7|u87|ENSG00000111325|EE	chr12	122977966	122978007	U2AF2|K562	41
chr12	122977699	122978699	+	RP11-96L14.7|u87|ENSG00000111325|EE	chr12	122978145	122978194	DGCR8|K562	49
chr12	122977699	122978699	+	RP11-96L14.7|u87|ENSG00000111325|EE	chr12	122977977	122978042	DDX42|K562	65
chr12	122977699	122978699	+	RP11-96L14.7|u87|ENSG00000111325|EE	chr12	122977684	122977736	SFPQ|HepG2	37
chr12	122977699	122978699	+	RP11-96L14.7|u87|ENSG00000111325|EE	chr12	122978000	122978035	XRCC6|K562	35
chr12	122977699	122978699	+	RP11-96L14.7|u87|ENSG00000111325|EE	chr12	122978204	122978284	RBFOX2|K562	80
chr12	122977699	122978699	+	RP11-96L14.7|u87|ENSG00000111325|EE	chr12	122978236	122978299	NOLC1|K562	63
chr12	122977699	122978699	+	RP11-96L14.7|u87|ENSG00000111325|EE	chr12	122978075	122978119	PPIG|HepG2	44
chr12	122977699	122978699	+	RP11-96L14.7|u87|ENSG00000111325|EE	chr12	122977804	122977842	PTBP1|HepG2	38
chr12	122977699	122978699	+	RP11-96L14.7|u87|ENSG00000111325|EE	chr12	122977844	122977882	XPO5|HepG2	38
chr12	122977699	122978699	+	RP11-96L14.7|u87|ENSG00000111325|EE	chr12	122977946	122977999	SF3A3|HepG2	53
chr12	122977699	122978699	+	RP11-96L14.7|u87|ENSG00000111325|EE	chr12	122977966	122978046	U2AF2|K562	80
chr12	122977699	122978699	+	RP11-96L14.7|u87|ENSG00000111325|EE	chr12	122977939	122977992	TNRC6A|K562	53
chr12	122977699	122978699	+	RP11-96L14.7|u87|ENSG00000111325|EE	chr12	122977786	122977817	DDX3X|HepG2	31
chr12	122977699	122978699	+	RP11-96L14.7|u87|ENSG00000111325|EE	chr12	122977692	122977719	AGGF1|K562	20
chr12	122977699	122978699	+	RP11-96L14.7|u87|ENSG00000111325|EE	chr12	122978152	122978173	RBM15|K562	21
chr12	122977699	122978699	+	RP11-96L14.7|u87|ENSG00000111325|EE	chr12	122977967	122977984	NONO|K562	17
chr12	122977699	122978699	+	RP11-96L14.7|u87|ENSG00000111325|EE	chr12	122978060	122978090	HNRNPL|K562	30
chr12	122977699	122978699	+	RP11-96L14.7|u87|ENSG00000111325|EE	chr12	122978039	122978042	IGF2BP3|HepG2	3
chr12	122977699	122978699	+	RP11-96L14.7|u87|ENSG00000111325|EE	chr12	122978265	122978284	RPS5|K562	19
chr12	122977699	122978699	+	RP11-96L14.7|u87|ENSG00000111325|EE	chr12	122977841	122977890	NOLC1|K562	49
chr12	122977699	122978699	+	RP11-96L14.7|u87|ENSG00000111325|EE	chr12	122978245	122978302	RBFOX2|HepG2	57
chr12	122977699	122978699	+	RP11-96L14.7|u87|ENSG00000111325|EE	chr12	122978263	122978286	ZNF622|K562	23
chr12	122977699	122978699	+	RP11-96L14.7|u87|ENSG00000111325|EE	chr12	122978171	122978174	SMNDC1|K562	3
chr12	122977699	122978699	+	RP11-96L14.7|u87|ENSG00000111325|EE	chr12	122977692	122977716	RPS3|K562	17
chr12	122977699	122978699	+	RP11-96L14.7|u87|ENSG00000111325|EE	chr12	122978018	122978062	YWHAG|K562	44
chr12	122977699	122978699	+	RP11-96L14.7|u87|ENSG00000111325|EE	chr12	122977699	122977718	CSTF2T|HepG2	19
chr12	122977699	122978699	+	RP11-96L14.7|u87|ENSG00000111325|EE	chr12	122977917	122977936	RBM5|HepG2	19
chr12	122977699	122978699	+	RP11-96L14.7|u87|ENSG00000111325|EE	chr12	122978137	122978164	HNRNPM|K562	27
chr12	122977699	122978699	+	RP11-96L14.7|u87|ENSG00000111325|EE	chr12	122977967	122978016	EIF3D|HepG2	49
chr12	122977699	122978699	+	RP11-96L14.7|u87|ENSG00000111325|EE	chr12	122977691	122977731	TIA1|K562	32
chr12	122977699	122978699	+	RP11-96L14.7|u87|ENSG00000111325|EE	chr12	122977875	122977921	AUH|K562	46
chr12	122977699	122978699	+	RP11-96L14.7|u87|ENSG00000111325|EE	chr12	122978019	122978035	UPF1|K562	16
chr12	122977699	122978699	+	RP11-96L14.7|u87|ENSG00000111325|EE	chr12	122977790	122977832	HNRNPUL1|K562	42
chr12	122977699	122978699	+	RP11-96L14.7|u87|ENSG00000111325|EE	chr12	122978238	122978267	QKI|HepG2	29
chr12	122977699	122978699	+	RP11-96L14.7|u87|ENSG00000111325|EE	chr12	122977898	122977910	NONO|K562	12
chr12	122977699	122978699	+	RP11-96L14.7|u87|ENSG00000111325|EE	chr12	122978159	122978197	GEMIN5|K562	38
chr12	122977699	122978699	+	RP11-96L14.7|u87|ENSG00000111325|EE	chr12	122977743	122977785	HNRNPM|K562	42
chr12	122977699	122978699	+	RP11-96L14.7|u87|ENSG00000111325|EE	chr12	122978278	122978294	NCBP2|K562	16
chr12	122977699	122978699	+	RP11-96L14.7|u87|ENSG00000111325|EE	chr12	122977705	122977724	LSM11|K562	19
chr12	122977699	122978699	+	RP11-96L14.7|u87|ENSG00000111325|EE	chr12	122977787	122977798	TIA1|K562	11
chr12	122977699	122978699	+	RP11-96L14.7|u87|ENSG00000111325|EE	chr12	122977966	122978000	IGF2BP2|K562	34
chr12	122977699	122978699	+	RP11-96L14.7|u87|ENSG00000111325|EE	chr12	122977782	122977797	METAP2|K562	15
chr12	122977699	122978699	+	RP11-96L14.7|u87|ENSG00000111325|EE	chr12	122977980	122978004	HNRNPU|HepG2	24
chr12	122977699	122978699	+	RP11-96L14.7|u87|ENSG00000111325|EE	chr12	122977974	122977988	RBM15|HepG2	14
chr12	122977699	122978699	+	RP11-96L14.7|u87|ENSG00000111325|EE	chr12	122977682	122977717	CSTF2|HepG2	18
chr12	122977699	122978699	+	RP11-96L14.7|u87|ENSG00000111325|EE	chr12	122977782	122977804	CDC40|HepG2	22
chr12	122977699	122978699	+	RP11-96L14.7|u87|ENSG00000111325|EE	chr12	122978266	122978282	AGGF1|K562	16
chr12	122977699	122978699	+	RP11-96L14.7|u87|ENSG00000111325|EE	chr12	122977775	122977820	LARP4|HepG2	45
chr12	122977699	122978699	+	RP11-96L14.7|u87|ENSG00000111325|EE	chr12	122977697	122977715	KHDRBS1|K562	16
chr12	122977699	122978699	+	RP11-96L14.7|u87|ENSG00000111325|EE	chr12	122978006	122978055	TRA2A|K562	49
chr12	122977699	122978699	+	RP11-96L14.7|u87|ENSG00000111325|EE	chr12	122977964	122978008	U2AF1|K562	44
chr12	122977699	122978699	+	RP11-96L14.7|u87|ENSG00000111325|EE	chr12	122977965	122978006	CSTF2T|HepG2	41
chr12	122977699	122978699	+	RP11-96L14.7|u87|ENSG00000111325|EE	chr12	122978234	122978273	CSTF2T|HepG2	39
chr12	122977699	122978699	+	RP11-96L14.7|u87|ENSG00000111325|EE	chr12	122978253	122978286	ZNF622|K562	33
chr12	122977699	122978699	+	RP11-96L14.7|u87|ENSG00000111325|EE	chr12	122978152	122978197	HNRNPK|K562	45
chr12	122977699	122978699	+	RP11-96L14.7|u87|ENSG00000111325|EE	chr12	122977886	122977926	XRN2|HepG2	40
chr12	122977699	122978699	+	RP11-96L14.7|u87|ENSG00000111325|EE	chr12	122978077	122978093	RPS5|K562	16
chr12	122977699	122978699	+	RP11-96L14.7|u87|ENSG00000111325|EE	chr12	122977696	122977727	YWHAG|K562	28
chr12	122977699	122978699	+	RP11-96L14.7|u87|ENSG00000111325|EE	chr12	122977963	122977998	SUB1|HepG2	35
chr12	122977699	122978699	+	RP11-96L14.7|u87|ENSG00000111325|EE	chr12	122978122	122978178	XRCC6|K562	56
chr12	122977699	122978699	+	RP11-96L14.7|u87|ENSG00000111325|EE	chr12	122978241	122978284	PUS1|K562	43
chr12	122977699	122978699	+	RP11-96L14.7|u87|ENSG00000111325|EE	chr12	122978087	122978114	FASTKD2|K562	27
chr12	122977699	122978699	+	RP11-96L14.7|u87|ENSG00000111325|EE	chr12	122978207	122978241	UCHL5|HepG2	34
chr12	122977699	122978699	+	RP11-96L14.7|u87|ENSG00000111325|EE	chr12	122977966	122978007	U2AF2|HepG2	41
chr12	122977699	122978699	+	RP11-96L14.7|u87|ENSG00000111325|EE	chr12	122977832	122977871	LSM11|K562	39
chr12	122977699	122978699	+	RP11-96L14.7|u87|ENSG00000111325|EE	chr12	122978263	122978300	EWSR1|K562	37
chr12	122977699	122978699	+	RP11-96L14.7|u87|ENSG00000111325|EE	chr12	122977953	122977981	PPIL4|K562	28
chr12	122977699	122978699	+	RP11-96L14.7|u87|ENSG00000111325|EE	chr12	122977977	122978007	HNRNPU|HepG2	30
chr12	122977699	122978699	+	RP11-96L14.7|u87|ENSG00000111325|EE	chr12	122978141	122978181	POLR2G|HepG2	40
chr12	122977699	122978699	+	RP11-96L14.7|u87|ENSG00000111325|EE	chr12	122978249	122978292	XRN2|K562	43
chr12	122977699	122978699	+	RP11-96L14.7|u87|ENSG00000111325|EE	chr12	122977712	122977732	XRCC6|K562	20
chr12	122977699	122978699	+	RP11-96L14.7|u87|ENSG00000111325|EE	chr12	122978011	122978033	RBM22|HepG2	22
chr12	122977699	122978699	+	RP11-96L14.7|u87|ENSG00000111325|EE	chr12	122977718	122977732	TAF15|HepG2	14
chr12	122977699	122978699	+	RP11-96L14.7|u87|ENSG00000111325|EE	chr12	122977701	122977721	SLTM|K562	20
chr12	122977699	122978699	+	RP11-96L14.7|u87|ENSG00000111325|EE	chr12	122977662	122977707	EXOSC5|K562	8
chr12	122977699	122978699	+	RP11-96L14.7|u87|ENSG00000111325|EE	chr12	122977682	122977728	HNRNPA1|HepG2	29
chr12	122977699	122978699	+	RP11-96L14.7|u87|ENSG00000111325|EE	chr12	122977690	122977723	LSM11|HepG2	24
chr12	122977699	122978699	+	RP11-96L14.7|u87|ENSG00000111325|EE	chr12	122978260	122978295	IGF2BP1|HepG2	35
chr12	122977699	122978699	+	RP11-96L14.7|u87|ENSG00000111325|EE	chr12	122977879	122977885	RPS5|K562	6
chr12	122977699	122978699	+	RP11-96L14.7|u87|ENSG00000111325|EE	chr12	122977769	122977809	AKAP8L|K562	40
chr12	122977699	122978699	+	RP11-96L14.7|u87|ENSG00000111325|EE	chr12	122978209	122978223	U2AF1|HepG2	14
chr12	122977699	122978699	+	RP11-96L14.7|u87|ENSG00000111325|EE	chr12	122977969	122977996	CSTF2T|K562	27
chr12	122977699	122978699	+	RP11-96L14.7|u87|ENSG00000111325|EE	chr12	122977770	122977786	FAM120A|K562	16
chr12	122977699	122978699	+	RP11-96L14.7|u87|ENSG00000111325|EE	chr12	122977691	122977724	PTBP1|K562	25
chr12	122977699	122978699	+	RP11-96L14.7|u87|ENSG00000111325|EE	chr12	122977952	122977981	RBM22|HepG2	29
chr12	122977699	122978699	+	RP11-96L14.7|u87|ENSG00000111325|EE	chr12	122977836	122977877	ILF3|HepG2	41
chr12	122977699	122978699	+	RP11-96L14.7|u87|ENSG00000111325|EE	chr12	122977693	122977720	DDX42|K562	21
chr12	122977699	122978699	+	RP11-96L14.7|u87|ENSG00000111325|EE	chr12	122977838	122977875	QKI|K562	37
chr12	122977699	122978699	+	RP11-96L14.7|u87|ENSG00000111325|EE	chr12	122978057	122978089	SBDS|K562	32
chr12	122977699	122978699	+	RP11-96L14.7|u87|ENSG00000111325|EE	chr12	122977960	122977977	ZRANB2|K562	17
chr12	122977699	122978699	+	RP11-96L14.7|u87|ENSG00000111325|EE	chr12	122978235	122978262	GRWD1|HepG2	27
chr12	122977699	122978699	+	RP11-96L14.7|u87|ENSG00000111325|EE	chr12	122977919	122977954	LSM11|K562	35
chr12	122977699	122978699	+	RP11-96L14.7|u87|ENSG00000111325|EE	chr12	122978243	122978274	HNRNPU|HepG2	31
chr12	122977699	122978699	+	RP11-96L14.7|u87|ENSG00000111325|EE	chr12	122978234	122978249	LIN28B|K562	15
chr12	122977699	122978699	+	RP11-96L14.7|u87|ENSG00000111325|EE	chr12	122978153	122978206	HNRNPK|HepG2	53
chr12	122977699	122978699	+	RP11-96L14.7|u87|ENSG00000111325|EE	chr12	122977970	122977995	RBFOX2|HepG2	25
chr12	122977699	122978699	+	RP11-96L14.7|u87|ENSG00000111325|EE	chr12	122978166	122978189	KHDRBS1|K562	23
chr12	122977699	122978699	+	RP11-96L14.7|u87|ENSG00000111325|EE	chr12	122977807	122977858	HNRNPU|K562	51
chr12	122977699	122978699	+	RP11-96L14.7|u87|ENSG00000111325|EE	chr12	122977875	122977880	DDX24|K562	5
chr12	122977699	122978699	+	RP11-96L14.7|u87|ENSG00000111325|EE	chr12	122977961	122977984	DDX24|K562	23
chr12	122977699	122978699	+	RP11-96L14.7|u87|ENSG00000111325|EE	chr12	122978052	122978070	TARDBP|K562	18
chr12	122977699	122978699	+	RP11-96L14.7|u87|ENSG00000111325|EE	chr12	122977912	122977988	KHDRBS1|K562	76
chr12	122977699	122978699	+	RP11-96L14.7|u87|ENSG00000111325|EE	chr12	122978198	122978226	HNRNPL|HepG2	28
chr12	122977699	122978699	+	RP11-96L14.7|u87|ENSG00000111325|EE	chr12	122977773	122977792	CDC40|HepG2	19
chr12	122977699	122978699	+	RP11-96L14.7|u87|ENSG00000111325|EE	chr12	122977985	122977989	LSM11|HepG2	4
chr12	122977699	122978699	+	RP11-96L14.7|u87|ENSG00000111325|EE	chr12	122978258	122978295	U2AF1|K562	37
chr12	122977699	122978699	+	RP11-96L14.7|u87|ENSG00000111325|EE	chr12	122978062	122978097	UCHL5|HepG2	35
chr12	122977699	122978699	+	RP11-96L14.7|u87|ENSG00000111325|EE	chr12	122977693	122977711	TBRG4|K562	12
chr12	122977699	122978699	+	RP11-96L14.7|u87|ENSG00000111325|EE	chr12	122977963	122977976	HNRNPA1|HepG2	13
chr12	122977699	122978699	+	RP11-96L14.7|u87|ENSG00000111325|EE	chr12	122977852	122977921	HNRNPM|K562	69
chr12	122977699	122978699	+	RP11-96L14.7|u87|ENSG00000111325|EE	chr12	122977899	122977923	RBM15|HepG2	24
chr12	122977699	122978699	+	RP11-96L14.7|u87|ENSG00000111325|EE	chr12	122977678	122977724	ILF3|HepG2	25
chr12	122977699	122978699	+	RP11-96L14.7|u87|ENSG00000111325|EE	chr12	122978173	122978178	DGCR8|HepG2	5
chr12	122977699	122978699	+	RP11-96L14.7|u87|ENSG00000111325|EE	chr12	122977981	122977997	ZRANB2|K562	16
chr12	122977699	122978699	+	RP11-96L14.7|u87|ENSG00000111325|EE	chr12	122977785	122977814	MTPAP|K562	29
chr12	122977699	122978699	+	RP11-96L14.7|u87|ENSG00000111325|EE	chr12	122978265	122978293	TAF15|HepG2	28
chr12	122977699	122978699	+	RP11-96L14.7|u87|ENSG00000111325|EE	chr12	122977689	122977716	SF3B4|HepG2	17
chr12	122977699	122978699	+	RP11-96L14.7|u87|ENSG00000111325|EE	chr12	122977848	122977874	BCCIP|HepG2	26
chr12	122977699	122978699	+	RP11-96L14.7|u87|ENSG00000111325|EE	chr12	122978153	122978160	UCHL5|HepG2	7
chr12	122977699	122978699	+	RP11-96L14.7|u87|ENSG00000111325|EE	chr12	122977952	122977990	SUPV3L1|HepG2	38
chr12	122977699	122978699	+	RP11-96L14.7|u87|ENSG00000111325|EE	chr12	122978205	122978231	RPS3|K562	26
chr12	122977699	122978699	+	RP11-96L14.7|u87|ENSG00000111325|EE	chr12	122978232	122978260	BUD13|K562	28
chr12	122977699	122978699	+	RP11-96L14.7|u87|ENSG00000111325|EE	chr12	122978256	122978301	RBM27|K562	45
chr12	122977699	122978699	+	RP11-96L14.7|u87|ENSG00000111325|EE	chr12	122977981	122978056	XRCC6|HepG2	75
chr12	122977699	122978699	+	RP11-96L14.7|u87|ENSG00000111325|EE	chr12	122977708	122977710	U2AF1|HepG2	2
chr12	122977699	122978699	+	RP11-96L14.7|u87|ENSG00000111325|EE	chr12	122978009	122978030	NOLC1|K562	21
chr12	122977699	122978699	+	RP11-96L14.7|u87|ENSG00000111325|EE	chr12	122977688	122977708	RBM15|K562	9
chr12	122977699	122978699	+	RP11-96L14.7|u87|ENSG00000111325|EE	chr12	122978043	122978086	SUPV3L1|HepG2	43
chr12	122977699	122978699	+	RP11-96L14.7|u87|ENSG00000111325|EE	chr12	122978060	122978111	SF3A3|HepG2	51
chr12	122977699	122978699	+	RP11-96L14.7|u87|ENSG00000111325|EE	chr12	122977973	122978040	ZNF622|K562	67
chr12	122977699	122978699	+	RP11-96L14.7|u87|ENSG00000111325|EE	chr12	122978023	122978073	SRSF7|K562	50
chr12	122977699	122978699	+	RP11-96L14.7|u87|ENSG00000111325|EE	chr12	122977863	122977910	SF3B4|HepG2	47
chr12	122977699	122978699	+	RP11-96L14.7|u87|ENSG00000111325|EE	chr12	122978173	122978208	SRSF1|HepG2	35
chr12	122977699	122978699	+	RP11-96L14.7|u87|ENSG00000111325|EE	chr12	122978020	122978049	SRSF1|K562	29
chr12	122977699	122978699	+	RP11-96L14.7|u87|ENSG00000111325|EE	chr12	122978218	122978221	EWSR1|K562	3
chr12	122977699	122978699	+	RP11-96L14.7|u87|ENSG00000111325|EE	chr12	122978044	122978070	PUS1|K562	26
chr12	122977699	122978699	+	RP11-96L14.7|u87|ENSG00000111325|EE	chr12	122977949	122977999	FASTKD2|K562	50
chr12	122977699	122978699	+	RP11-96L14.7|u87|ENSG00000111325|EE	chr12	122977870	122977908	FASTKD2|K562	38
chr12	122977699	122978699	+	RP11-96L14.7|u87|ENSG00000111325|EE	chr12	122977661	122977707	TROVE2|K562	8
chr12	122977699	122978699	+	RP11-96L14.7|u87|ENSG00000111325|EE	chr12	122978246	122978284	AKAP8L|K562	38
chr12	122977699	122978699	+	RP11-96L14.7|u87|ENSG00000111325|EE	chr12	122977818	122977884	HNRNPM|K562	66
chr12	122977699	122978699	+	RP11-96L14.7|u87|ENSG00000111325|EE	chr12	122977851	122977888	SF3B4|HepG2	37
chr12	122977699	122978699	+	RP11-96L14.7|u87|ENSG00000111325|EE	chr12	122977688	122977719	CSTF2T|K562	20
chr12	122977699	122978699	+	RP11-96L14.7|u87|ENSG00000111325|EE	chr12	122978096	122978112	HNRNPM|K562	16
chr12	122977699	122978699	+	RP11-96L14.7|u87|ENSG00000111325|EE	chr12	122977973	122978028	NKRF|HepG2	55
chr12	122977699	122978699	+	RP11-96L14.7|u87|ENSG00000111325|EE	chr12	122977692	122977720	SLTM|HepG2	21
chr12	122977699	122978699	+	RP11-96L14.7|u87|ENSG00000111325|EE	chr12	122978242	122978303	RBFOX2|HepG2	61
chr12	122977699	122978699	+	RP11-96L14.7|u87|ENSG00000111325|EE	chr12	122977685	122977715	NCBP2|K562	16
chr12	122977699	122978699	+	RP11-96L14.7|u87|ENSG00000111325|EE	chr12	122977955	122977978	SF3A3|HepG2	23
chr12	122977699	122978699	+	RP11-96L14.7|u87|ENSG00000111325|EE	chr12	122977949	122977975	CSTF2|HepG2	26
chr12	122977699	122978699	+	RP11-96L14.7|u87|ENSG00000111325|EE	chr12	122977779	122977794	LSM11|HepG2	15
chr12	122977699	122978699	+	RP11-96L14.7|u87|ENSG00000111325|EE	chr12	122977698	122977738	CPSF6|K562	39
chr12	122977699	122978699	+	RP11-96L14.7|u87|ENSG00000111325|EE	chr12	122977682	122977711	HNRNPL|K562	12
chr12	122977699	122978699	+	RP11-96L14.7|u87|ENSG00000111325|EE	chr12	122977683	122977713	RBFOX2|K562	14
chr12	122977699	122978699	+	RP11-96L14.7|u87|ENSG00000111325|EE	chr12	122978229	122978278	XRN2|HepG2	49
chr12	122977699	122978699	+	RP11-96L14.7|u87|ENSG00000111325|EE	chr12	122977802	122977813	CSTF2T|K562	11
chr12	122977699	122978699	+	RP11-96L14.7|u87|ENSG00000111325|EE	chr12	122977849	122977876	CDC40|HepG2	27
chr12	122977699	122978699	+	RP11-96L14.7|u87|ENSG00000111325|EE	chr12	122977697	122977715	U2AF1|K562	16
chr12	122977699	122978699	+	RP11-96L14.7|u87|ENSG00000111325|EE	chr12	122977844	122977871	PPIL4|K562	27
chr12	122977699	122978699	+	RP11-96L14.7|u87|ENSG00000111325|EE	chr12	122977978	122978001	AUH|HepG2	23
chr12	122977699	122978699	+	RP11-96L14.7|u87|ENSG00000111325|EE	chr12	122978018	122978053	EIF4G2|K562	35
chr12	122977699	122978699	+	RP11-96L14.7|u87|ENSG00000111325|EE	chr12	122977963	122977998	SF3B4|K562	35
chr12	122977699	122978699	+	RP11-96L14.7|u87|ENSG00000111325|EE	chr12	122977855	122977888	TBRG4|K562	33
chr12	122977699	122978699	+	RP11-96L14.7|u87|ENSG00000111325|EE	chr12	122977870	122977911	PUM2|K562	41
chr12	122977699	122978699	+	RP11-96L14.7|u87|ENSG00000111325|EE	chr12	122978154	122978173	RBM15|K562	19
chr12	122977699	122978699	+	RP11-96L14.7|u87|ENSG00000111325|EE	chr12	122978150	122978183	DDX6|HepG2	33
chr12	122977699	122978699	+	RP11-96L14.7|u87|ENSG00000111325|EE	chr12	122977798	122977817	TBRG4|K562	19
chr12	122977699	122978699	+	RP11-96L14.7|u87|ENSG00000111325|EE	chr12	122978243	122978295	DDX42|K562	52
chr12	122977699	122978699	+	RP11-96L14.7|u87|ENSG00000111325|EE	chr12	122977969	122978006	U2AF1|HepG2	37
chr12	122977699	122978699	+	RP11-96L14.7|u87|ENSG00000111325|EE	chr12	122977965	122978006	U2AF2|HepG2	41
chr12	122977699	122978699	+	RP11-96L14.7|u87|ENSG00000111325|EE	chr12	122977810	122977855	SUB1|HepG2	45
chr12	122977699	122978699	+	RP11-96L14.7|u87|ENSG00000111325|EE	chr12	122977971	122977988	PTBP1|HepG2	17
chr12	122977699	122978699	+	RP11-96L14.7|u87|ENSG00000111325|EE	chr12	122978137	122978178	XRCC6|K562	41
chr12	122977699	122978699	+	RP11-96L14.7|u87|ENSG00000111325|EE	chr12	122978059	122978078	ZRANB2|K562	19
chr12	122977699	122978699	+	RP11-96L14.7|u87|ENSG00000111325|EE	chr12	122978028	122978036	SRSF1|HepG2	8
chr12	122977699	122978699	+	RP11-96L14.7|u87|ENSG00000111325|EE	chr12	122978271	122978288	UCHL5|K562	17
chr12	122977699	122978699	+	RP11-96L14.7|u87|ENSG00000111325|EE	chr12	122977679	122977720	SND1|K562	21
chr12	122977699	122978699	+	RP11-96L14.7|u87|ENSG00000111325|EE	chr12	122977966	122977988	UCHL5|K562	22
chr12	122977699	122978699	+	RP11-96L14.7|u87|ENSG00000111325|EE	chr12	122978242	122978292	TROVE2|K562	50
chr12	122977699	122978699	+	RP11-96L14.7|u87|ENSG00000111325|EE	chr12	122977876	122977901	RBM15|K562	25
chr12	122977699	122978699	+	RP11-96L14.7|u87|ENSG00000111325|EE	chr12	122978012	122978059	XRN2|K562	47
chr12	122977699	122978699	+	RP11-96L14.7|u87|ENSG00000111325|EE	chr12	122978126	122978181	AGGF1|K562	55
chr12	122977699	122978699	+	RP11-96L14.7|u87|ENSG00000111325|EE	chr12	122978081	122978116	SRSF1|K562	35
chr12	122977699	122978699	+	RP11-96L14.7|u87|ENSG00000111325|EE	chr12	122977686	122977736	HNRNPU|K562	37
chr12	122977699	122978699	+	RP11-96L14.7|u87|ENSG00000111325|EE	chr12	122977701	122977725	CSTF2T|K562	24
chr12	122977699	122978699	+	RP11-96L14.7|u87|ENSG00000111325|EE	chr12	122977767	122977801	XRCC6|HepG2	34
chr12	122977699	122978699	+	RP11-96L14.7|u87|ENSG00000111325|EE	chr12	122977805	122977814	TROVE2|K562	9
chr12	122977699	122978699	+	RP11-96L14.7|u87|ENSG00000111325|EE	chr12	122978258	122978292	NONO|K562	34
chr12	122977699	122978699	+	RP11-96L14.7|u87|ENSG00000111325|EE	chr12	122977858	122977894	HNRNPA1|K562	36
chr12	122977699	122978699	+	RP11-96L14.7|u87|ENSG00000111325|EE	chr12	122977903	122977928	SF3B4|K562	25
chr12	122977699	122978699	+	RP11-96L14.7|u87|ENSG00000111325|EE	chr12	122977846	122977857	SLTM|HepG2	11
chr12	122977699	122978699	+	RP11-96L14.7|u87|ENSG00000111325|EE	chr12	122977792	122977804	SLTM|K562	12
chr12	122977699	122978699	+	RP11-96L14.7|u87|ENSG00000111325|EE	chr12	122977858	122977907	XRN2|K562	49
chr12	122977699	122978699	+	RP11-96L14.7|u87|ENSG00000111325|EE	chr12	122977976	122978002	NOL12|HepG2	26
chr12	122977699	122978699	+	RP11-96L14.7|u87|ENSG00000111325|EE	chr12	122978253	122978299	SRSF1|HepG2	46
chr12	122977699	122978699	+	RP11-96L14.7|u87|ENSG00000111325|EE	chr12	122977685	122977733	HNRNPU|K562	34
chr12	122977699	122978699	+	RP11-96L14.7|u87|ENSG00000111325|EE	chr12	122978062	122978086	FASTKD2|K562	24
chr12	122977699	122978699	+	RP11-96L14.7|u87|ENSG00000111325|EE	chr12	122978063	122978123	LARP4|K562	60
chr12	122977699	122978699	+	RP11-96L14.7|u87|ENSG00000111325|EE	chr12	122977988	122978013	ILF3|K562	25
chr12	122977699	122978699	+	RP11-96L14.7|u87|ENSG00000111325|EE	chr12	122977679	122977720	HNRNPM|K562	21
chr12	122977699	122978699	+	RP11-96L14.7|u87|ENSG00000111325|EE	chr12	122978268	122978292	SF3B4|HepG2	24
chr12	122977699	122978699	+	RP11-96L14.7|u87|ENSG00000111325|EE	chr12	122977822	122977856	HNRNPK|HepG2	34
chr12	122977699	122978699	+	RP11-96L14.7|u87|ENSG00000111325|EE	chr12	122978010	122978037	SLTM|K562	27
chr12	122977699	122978699	+	RP11-96L14.7|u87|ENSG00000111325|EE	chr12	122977790	122977794	U2AF1|K562	4
chr12	122977699	122978699	+	RP11-96L14.7|u87|ENSG00000111325|EE	chr12	122978247	122978276	CDC40|HepG2	29
chr12	122977699	122978699	+	RP11-96L14.7|u87|ENSG00000111325|EE	chr12	122978007	122978038	XPO5|HepG2	31
chr12	122977699	122978699	+	RP11-96L14.7|u87|ENSG00000111325|EE	chr12	122977768	122977825	HNRNPK|HepG2	57
chr12	122977699	122978699	+	RP11-96L14.7|u87|ENSG00000111325|EE	chr12	122977690	122977715	HNRNPA1|K562	16
chr12	122977699	122978699	+	RP11-96L14.7|u87|ENSG00000111325|EE	chr12	122977888	122977905	SF3A3|HepG2	17
chr12	122977699	122978699	+	RP11-96L14.7|u87|ENSG00000111325|EE	chr12	122977958	122978002	BUD13|K562	44
chr12	122977699	122978699	+	RP11-96L14.7|u87|ENSG00000111325|EE	chr12	122977685	122977721	IGF2BP2|K562	22
chr12	122977699	122978699	+	RP11-96L14.7|u87|ENSG00000111325|EE	chr12	122978633	122978691	RBM5|HepG2	58
chr12	122977699	122978699	+	RP11-96L14.7|u87|ENSG00000111325|EE	chr12	122978599	122978604	SLTM|HepG2	5
chr12	122977699	122978699	+	RP11-96L14.7|u87|ENSG00000111325|EE	chr12	122978371	122978409	BCCIP|HepG2	38
chr12	122977699	122978699	+	RP11-96L14.7|u87|ENSG00000111325|EE	chr12	122978317	122978345	U2AF2|HepG2	28
chr12	122977699	122978699	+	RP11-96L14.7|u87|ENSG00000111325|EE	chr12	122978486	122978527	SRSF1|HepG2	41
chr12	122977699	122978699	+	RP11-96L14.7|u87|ENSG00000111325|EE	chr12	122978547	122978552	NCBP2|K562	5
chr12	122977699	122978699	+	RP11-96L14.7|u87|ENSG00000111325|EE	chr12	122978424	122978448	UCHL5|K562	24
chr12	122977699	122978699	+	RP11-96L14.7|u87|ENSG00000111325|EE	chr12	122978684	122978692	DDX6|HepG2	8
chr12	122977699	122978699	+	RP11-96L14.7|u87|ENSG00000111325|EE	chr12	122978306	122978331	MTPAP|K562	25
chr12	122977699	122978699	+	RP11-96L14.7|u87|ENSG00000111325|EE	chr12	122978501	122978531	FXR2|K562	30
chr12	122977699	122978699	+	RP11-96L14.7|u87|ENSG00000111325|EE	chr12	122978479	122978521	LSM11|HepG2	42
chr12	122977699	122978699	+	RP11-96L14.7|u87|ENSG00000111325|EE	chr12	122978484	122978529	SRSF9|HepG2	45
chr12	122977699	122978699	+	RP11-96L14.7|u87|ENSG00000111325|EE	chr12	122978581	122978619	XRN2|HepG2	38
chr12	122977699	122978699	+	RP11-96L14.7|u87|ENSG00000111325|EE	chr12	122978444	122978475	LARP4|HepG2	31
chr12	122977699	122978699	+	RP11-96L14.7|u87|ENSG00000111325|EE	chr12	122978497	122978562	PPIG|HepG2	65
chr12	122977699	122978699	+	RP11-96L14.7|u87|ENSG00000111325|EE	chr12	122978333	122978363	DDX24|K562	30
chr12	122977699	122978699	+	RP11-96L14.7|u87|ENSG00000111325|EE	chr12	122978360	122978394	U2AF1|HepG2	34
chr12	122977699	122978699	+	RP11-96L14.7|u87|ENSG00000111325|EE	chr12	122978480	122978511	FMR1|K562	31
chr12	122977699	122978699	+	RP11-96L14.7|u87|ENSG00000111325|EE	chr12	122978484	122978537	SRSF1|K562	53
chr12	122977699	122978699	+	RP11-96L14.7|u87|ENSG00000111325|EE	chr12	122978315	122978335	SF3A3|HepG2	20
chr12	122977699	122978699	+	RP11-96L14.7|u87|ENSG00000111325|EE	chr12	122978465	122978504	NCBP2|K562	39
chr12	122977699	122978699	+	RP11-96L14.7|u87|ENSG00000111325|EE	chr12	122978439	122978457	RBM22|HepG2	18
chr12	122977699	122978699	+	RP11-96L14.7|u87|ENSG00000111325|EE	chr12	122978455	122978472	UCHL5|HepG2	17
chr12	122977699	122978699	+	RP11-96L14.7|u87|ENSG00000111325|EE	chr12	122978363	122978414	HLTF|K562	51
chr12	122977699	122978699	+	RP11-96L14.7|u87|ENSG00000111325|EE	chr12	122978644	122978661	EFTUD2|HepG2	17
chr12	122977699	122978699	+	RP11-96L14.7|u87|ENSG00000111325|EE	chr12	122978393	122978433	RBM5|HepG2	40
chr12	122977699	122978699	+	RP11-96L14.7|u87|ENSG00000111325|EE	chr12	122978614	122978650	SND1|K562	36
chr12	122977699	122978699	+	RP11-96L14.7|u87|ENSG00000111325|EE	chr12	122978454	122978483	RBM15|HepG2	29
chr12	122977699	122978699	+	RP11-96L14.7|u87|ENSG00000111325|EE	chr12	122978444	122978465	PPIG|HepG2	21
chr12	122977699	122978699	+	RP11-96L14.7|u87|ENSG00000111325|EE	chr12	122978539	122978571	DROSHA|K562	32
chr12	122977699	122978699	+	RP11-96L14.7|u87|ENSG00000111325|EE	chr12	122978394	122978553	GRWD1|HepG2	159
chr12	122977699	122978699	+	RP11-96L14.7|u87|ENSG00000111325|EE	chr12	122978463	122978495	RBM15|HepG2	32
chr12	122977699	122978699	+	RP11-96L14.7|u87|ENSG00000111325|EE	chr12	122978599	122978611	XRN2|K562	12
chr12	122977699	122978699	+	RP11-96L14.7|u87|ENSG00000111325|EE	chr12	122978577	122978608	IGF2BP1|HepG2	31
chr12	122977699	122978699	+	RP11-96L14.7|u87|ENSG00000111325|EE	chr12	122978481	122978537	SRSF1|HepG2	56
chr12	122977699	122978699	+	RP11-96L14.7|u87|ENSG00000111325|EE	chr12	122978598	122978661	SF3B4|HepG2	63
chr12	122977699	122978699	+	RP11-96L14.7|u87|ENSG00000111325|EE	chr12	122978488	122978510	U2AF2|HepG2	22
chr12	122977699	122978699	+	RP11-96L14.7|u87|ENSG00000111325|EE	chr12	122978392	122978423	SF3B4|K562	31
chr12	122977699	122978699	+	RP11-96L14.7|u87|ENSG00000111325|EE	chr12	122978372	122978397	NOL12|HepG2	25
chr12	122977699	122978699	+	RP11-96L14.7|u87|ENSG00000111325|EE	chr12	122978331	122978421	SF3B4|HepG2	90
chr12	122977699	122978699	+	RP11-96L14.7|u87|ENSG00000111325|EE	chr12	122978487	122978496	SRSF7|K562	9
chr12	122977699	122978699	+	RP11-96L14.7|u87|ENSG00000111325|EE	chr12	122978444	122978482	FXR1|K562	38
chr12	122977699	122978699	+	RP11-96L14.7|u87|ENSG00000111325|EE	chr12	122978610	122978642	GPKOW|K562	32
chr12	122977699	122978699	+	RP11-96L14.7|u87|ENSG00000111325|EE	chr12	122978617	122978645	SLTM|K562	28
chr12	122977699	122978699	+	RP11-96L14.7|u87|ENSG00000111325|EE	chr12	122978495	122978499	BUD13|HepG2	4
chr12	122977699	122978699	+	RP11-96L14.7|u87|ENSG00000111325|EE	chr12	122978480	122978518	RBM15|K562	38
chr12	122977699	122978699	+	RP11-96L14.7|u87|ENSG00000111325|EE	chr12	122978483	122978532	UCHL5|HepG2	49
chr12	122977699	122978699	+	RP11-96L14.7|u87|ENSG00000111325|EE	chr12	122978325	122978381	SRSF7|K562	56
chr12	122977699	122978699	+	RP11-96L14.7|u87|ENSG00000111325|EE	chr12	122978334	122978390	ZNF622|K562	56
chr12	122977699	122978699	+	RP11-96L14.7|u87|ENSG00000111325|EE	chr12	122978336	122978349	CDC40|HepG2	13
chr12	122977699	122978699	+	RP11-96L14.7|u87|ENSG00000111325|EE	chr12	122978555	122978570	YBX3|K562	15
chr12	122977699	122978699	+	RP11-96L14.7|u87|ENSG00000111325|EE	chr12	122978609	122978667	EFTUD2|K562	58
chr12	122977699	122978699	+	RP11-96L14.7|u87|ENSG00000111325|EE	chr12	122978491	122978558	GRWD1|HepG2	67
chr12	122977699	122978699	+	RP11-96L14.7|u87|ENSG00000111325|EE	chr12	122978586	122978612	U2AF2|K562	26
chr12	122977699	122978699	+	RP11-96L14.7|u87|ENSG00000111325|EE	chr12	122978391	122978532	UCHL5|K562	141
chr12	122977699	122978699	+	RP11-96L14.7|u87|ENSG00000111325|EE	chr12	122978552	122978568	NCBP2|K562	16
chr12	122977699	122978699	+	RP11-96L14.7|u87|ENSG00000111325|EE	chr12	122978492	122978570	HLTF|K562	78
chr12	122977699	122978699	+	RP11-96L14.7|u87|ENSG00000111325|EE	chr12	122978639	122978668	RBM15|K562	29
chr12	122977699	122978699	+	RP11-96L14.7|u87|ENSG00000111325|EE	chr12	122978605	122978650	XRN2|K562	45
chr12	122977699	122978699	+	RP11-96L14.7|u87|ENSG00000111325|EE	chr12	122978381	122978402	UCHL5|HepG2	21
chr12	122977699	122978699	+	RP11-96L14.7|u87|ENSG00000111325|EE	chr12	122978644	122978649	AGGF1|HepG2	5
chr12	122977699	122978699	+	RP11-96L14.7|u87|ENSG00000111325|EE	chr12	122978368	122978389	SRSF7|HepG2	21
chr12	122977699	122978699	+	RP11-96L14.7|u87|ENSG00000111325|EE	chr12	122978376	122978423	RBM5|HepG2	47
chr12	122977699	122978699	+	RP11-96L14.7|u87|ENSG00000111325|EE	chr12	122978494	122978546	SRSF1|K562	52
chr12	122977699	122978699	+	RP11-96L14.7|u87|ENSG00000111325|EE	chr12	122978517	122978539	PTBP1|HepG2	22
chr12	122977699	122978699	+	RP11-96L14.7|u87|ENSG00000111325|EE	chr12	122978341	122978383	TRA2A|HepG2	42
chr12	122977699	122978699	+	RP11-96L14.7|u87|ENSG00000111325|EE	chr12	122978692	122978721	DDX6|HepG2	7
chr12	122977699	122978699	+	RP11-96L14.7|u87|ENSG00000111325|EE	chr12	122978685	122978712	SRSF1|HepG2	14
chr12	122977699	122978699	+	RP11-96L14.7|u87|ENSG00000111325|EE	chr12	122978633	122978665	SF3B4|HepG2	32
chr12	122977699	122978699	+	RP11-96L14.7|u87|ENSG00000111325|EE	chr12	122978469	122978523	ZNF622|K562	54
chr12	122977699	122978699	+	RP11-96L14.7|u87|ENSG00000111325|EE	chr12	122978442	122978450	SRSF7|HepG2	8
chr12	122977699	122978699	+	RP11-96L14.7|u87|ENSG00000111325|EE	chr12	122978362	122978390	DDX6|K562	28
chr12	122977699	122978699	+	RP11-96L14.7|u87|ENSG00000111325|EE	chr12	122978311	122978384	SMNDC1|HepG2	73
chr12	122977699	122978699	+	RP11-96L14.7|u87|ENSG00000111325|EE	chr12	122978485	122978506	LSM11|K562	21
chr12	122977699	122978699	+	RP11-96L14.7|u87|ENSG00000111325|EE	chr12	122978337	122978352	EFTUD2|HepG2	15
chr12	122977699	122978699	+	RP11-96L14.7|u87|ENSG00000111325|EE	chr12	122978638	122978664	SAFB2|K562	26
chr12	122977699	122978699	+	RP11-96L14.7|u87|ENSG00000111325|EE	chr12	122978386	122978439	SF3B4|K562	53
chr12	122977699	122978699	+	RP11-96L14.7|u87|ENSG00000111325|EE	chr12	122978603	122978651	CPSF6|K562	48
chr12	122977699	122978699	+	RP11-96L14.7|u87|ENSG00000111325|EE	chr12	122978485	122978524	METAP2|K562	39
chr12	122977699	122978699	+	RP11-96L14.7|u87|ENSG00000111325|EE	chr12	122978519	122978544	DDX3X|HepG2	25
chr12	122977699	122978699	+	RP11-96L14.7|u87|ENSG00000111325|EE	chr12	122978599	122978631	FKBP4|HepG2	32
chr12	122977699	122978699	+	RP11-96L14.7|u87|ENSG00000111325|EE	chr12	122978385	122978425	SRSF1|HepG2	40
chr12	122977699	122978699	+	RP11-96L14.7|u87|ENSG00000111325|EE	chr12	122978632	122978659	EFTUD2|HepG2	27
chr12	122977699	122978699	+	RP11-96L14.7|u87|ENSG00000111325|EE	chr12	122978522	122978559	UCHL5|K562	37
chr12	122977699	122978699	+	RP11-96L14.7|u87|ENSG00000111325|EE	chr12	122978491	122978555	SRSF7|K562	64
chr12	122977699	122978699	+	RP11-96L14.7|u87|ENSG00000111325|EE	chr12	122978487	122978553	EIF4G2|K562	66
chr12	122977699	122978699	+	RP11-96L14.7|u87|ENSG00000111325|EE	chr12	122978341	122978360	CPSF6|K562	19
chr12	122977699	122978699	+	RP11-96L14.7|u87|ENSG00000111325|EE	chr12	122978461	122978508	YBX3|K562	47
chr12	122977699	122978699	+	RP11-96L14.7|u87|ENSG00000111325|EE	chr12	122978328	122978374	HNRNPUL1|HepG2	46
chr12	122977699	122978699	+	RP11-96L14.7|u87|ENSG00000111325|EE	chr12	122978599	122978651	GTF2F1|HepG2	52
chr12	122977699	122978699	+	RP11-96L14.7|u87|ENSG00000111325|EE	chr12	122978450	122978463	U2AF1|HepG2	13
chr12	122977699	122978699	+	RP11-96L14.7|u87|ENSG00000111325|EE	chr12	122978435	122978558	ZNF622|K562	123
chr12	122977699	122978699	+	RP11-96L14.7|u87|ENSG00000111325|EE	chr12	122978355	122978383	SRSF7|K562	28
chr12	122977699	122978699	+	RP11-96L14.7|u87|ENSG00000111325|EE	chr12	122978478	122978525	RBM15|K562	47
chr12	122977699	122978699	+	RP11-96L14.7|u87|ENSG00000111325|EE	chr12	122978494	122978532	RBM15|HepG2	38
chr12	122977699	122978699	+	RP11-96L14.7|u87|ENSG00000111325|EE	chr12	122978571	122978613	RBM22|HepG2	42
chr12	122977699	122978699	+	RP11-96L14.7|u87|ENSG00000111325|EE	chr12	122978417	122978456	RBM15|K562	39
chr12	122977699	122978699	+	RP11-96L14.7|u87|ENSG00000111325|EE	chr12	122978376	122978402	SRSF1|K562	26
chr12	122977699	122978699	+	RP11-96L14.7|u87|ENSG00000111325|EE	chr12	122978238	122978349	SF3B4|K562	111
chr12	122977699	122978699	+	RP11-96L14.7|u87|ENSG00000111325|EE	chr12	122978252	122978312	RBFOX2|K562	60
chr12	122977699	122978699	+	RP11-96L14.7|u87|ENSG00000111325|EE	chr12	122978254	122978313	ILF3|K562	59
chr12	122977699	122978699	+	RP11-96L14.7|u87|ENSG00000111325|EE	chr12	122978273	122978323	METAP2|K562	50
chr12	122977699	122978699	+	RP11-96L14.7|u87|ENSG00000111325|EE	chr12	122978273	122978306	DHX30|HepG2	33
chr12	122977699	122978699	+	RP11-96L14.7|u87|ENSG00000111325|EE	chr12	122978276	122978305	PPIL4|K562	29
chr12	122977699	122978699	+	RP11-96L14.7|u87|ENSG00000111325|EE	chr12	122978289	122978325	SMNDC1|K562	36
chr12	122977699	122978699	+	RP11-96L14.7|u87|ENSG00000111325|EE	chr12	122978274	122978306	TRA2A|K562	32
chr12	122977699	122978699	+	RP11-96L14.7|u87|ENSG00000111325|EE	chr12	122978264	122978314	FASTKD2|HepG2	50
chr12	122977699	122978699	+	RP11-96L14.7|u87|ENSG00000111325|EE	chr12	122978297	122978323	GTF2F1|K562	26
chr12	122977699	122978699	+	RP11-96L14.7|u87|ENSG00000111325|EE	chr12	122978263	122978309	EFTUD2|HepG2	46
chr12	122977699	122978699	+	RP11-96L14.7|u87|ENSG00000111325|EE	chr12	122978260	122978315	UCHL5|HepG2	55
chr12	122977699	122978699	+	RP11-96L14.7|u87|ENSG00000111325|EE	chr12	122978288	122978365	AGGF1|HepG2	77
chr12	122977699	122978699	+	RP11-96L14.7|u87|ENSG00000111325|EE	chr12	122978278	122978366	BUD13|K562	88
chr12	122977699	122978699	+	RP11-96L14.7|u87|ENSG00000111325|EE	chr12	122978267	122978307	RBM5|HepG2	40
chr12	122977699	122978699	+	RP11-96L14.7|u87|ENSG00000111325|EE	chr12	122978286	122978340	LSM11|K562	54
chr12	122977699	122978699	+	RP11-96L14.7|u87|ENSG00000111325|EE	chr12	122978300	122978329	RBM22|K562	29
chr12	122977699	122978699	+	RP11-96L14.7|u87|ENSG00000111325|EE	chr12	122978256	122978338	SF3B4|K562	82
chr17	7572364	7573364	+	RP11-96L14.7|u87|ENSG00000277957|EE	chr17	7572991	7573038	TBRG4|HepG2	47
chr17	7572364	7573364	+	RP11-96L14.7|u87|ENSG00000277957|EE	chr17	7573229	7573278	CSTF2T|K562	49
chr17	7572364	7573364	+	RP11-96L14.7|u87|ENSG00000277957|EE	chr17	7572999	7573046	TAF15|K562	47
chr17	7572364	7573364	+	RP11-96L14.7|u87|ENSG00000277957|EE	chr17	7572976	7573023	NOLC1|K562	47
chr17	7572364	7573364	+	RP11-96L14.7|u87|ENSG00000277957|EE	chr17	7572956	7572998	LSM11|HepG2	42
chr17	7572364	7573364	+	RP11-96L14.7|u87|ENSG00000277957|EE	chr17	7573062	7573131	KHSRP|K562	69
chr17	7572364	7573364	+	RP11-96L14.7|u87|ENSG00000277957|EE	chr17	7573036	7573097	PCBP2|HepG2	61
chr17	7572364	7573364	+	RP11-96L14.7|u87|ENSG00000277957|EE	chr17	7573062	7573115	XRCC6|K562	53
chr17	7572364	7573364	+	RP11-96L14.7|u87|ENSG00000277957|EE	chr17	7573178	7573197	U2AF1|HepG2	19
chr17	7572364	7573364	+	RP11-96L14.7|u87|ENSG00000277957|EE	chr17	7573026	7573136	SFPQ|HepG2	110
chr17	7572364	7573364	+	RP11-96L14.7|u87|ENSG00000277957|EE	chr17	7573221	7573238	EFTUD2|HepG2	17
chr17	7572364	7573364	+	RP11-96L14.7|u87|ENSG00000277957|EE	chr17	7572838	7572859	PTBP1|HepG2	21
chr17	7572364	7573364	+	RP11-96L14.7|u87|ENSG00000277957|EE	chr17	7572983	7573127	FAM120A|K562	144
chr17	7572364	7573364	+	RP11-96L14.7|u87|ENSG00000277957|EE	chr17	7572968	7573041	EWSR1|K562	73
chr17	7572364	7573364	+	RP11-96L14.7|u87|ENSG00000277957|EE	chr17	7572979	7573038	DDX42|K562	59
chr17	7572364	7573364	+	RP11-96L14.7|u87|ENSG00000277957|EE	chr17	7573052	7573141	HNRNPU|HepG2	89
chr17	7572364	7573364	+	RP11-96L14.7|u87|ENSG00000277957|EE	chr17	7572975	7573039	FMR1|K562	64
chr17	7572364	7573364	+	RP11-96L14.7|u87|ENSG00000277957|EE	chr17	7573004	7573012	HNRNPUL1|K562	8
chr17	7572364	7573364	+	RP11-96L14.7|u87|ENSG00000277957|EE	chr17	7572844	7572865	NPM1|K562	21
chr17	7572364	7573364	+	RP11-96L14.7|u87|ENSG00000277957|EE	chr17	7572858	7572864	LIN28B|HepG2	6
chr17	7572364	7573364	+	RP11-96L14.7|u87|ENSG00000277957|EE	chr17	7572967	7572997	PUS1|K562	30
chr17	7572364	7573364	+	RP11-96L14.7|u87|ENSG00000277957|EE	chr17	7572912	7572933	DDX6|K562	21
chr17	7572364	7573364	+	RP11-96L14.7|u87|ENSG00000277957|EE	chr17	7572985	7573102	HNRNPUL1|K562	117
chr17	7572364	7573364	+	RP11-96L14.7|u87|ENSG00000277957|EE	chr17	7572999	7573075	U2AF1|K562	76
chr17	7572364	7573364	+	RP11-96L14.7|u87|ENSG00000277957|EE	chr17	7572980	7573039	HNRNPU|K562	59
chr17	7572364	7573364	+	RP11-96L14.7|u87|ENSG00000277957|EE	chr17	7572987	7573049	PCBP2|HepG2	62
chr17	7572364	7573364	+	RP11-96L14.7|u87|ENSG00000277957|EE	chr17	7572971	7572996	NCBP2|K562	25
chr17	7572364	7573364	+	RP11-96L14.7|u87|ENSG00000277957|EE	chr17	7572914	7572939	HNRNPM|K562	25
chr17	7572364	7573364	+	RP11-96L14.7|u87|ENSG00000277957|EE	chr17	7572918	7572945	IGF2BP3|HepG2	27
chr17	7572364	7573364	+	RP11-96L14.7|u87|ENSG00000277957|EE	chr17	7573045	7573091	IGF2BP2|K562	46
chr17	7572364	7573364	+	RP11-96L14.7|u87|ENSG00000277957|EE	chr17	7572988	7573442	AGO2|HEK293S	376
chr17	7572364	7573364	+	RP11-96L14.7|u87|ENSG00000277957|EE	chr17	7573087	7573117	TBRG4|K562	30
chr17	7572364	7573364	+	RP11-96L14.7|u87|ENSG00000277957|EE	chr17	7572842	7572863	SF3A3|HepG2	21
chr17	7572364	7573364	+	RP11-96L14.7|u87|ENSG00000277957|EE	chr17	7572845	7572865	MTPAP|K562	20
chr17	7572364	7573364	+	RP11-96L14.7|u87|ENSG00000277957|EE	chr17	7573262	7573298	CSTF2|HepG2	36
chr17	7572364	7573364	+	RP11-96L14.7|u87|ENSG00000277957|EE	chr17	7572848	7572858	EXOSC5|K562	10
chr17	7572364	7573364	+	RP11-96L14.7|u87|ENSG00000277957|EE	chr17	7572842	7572856	PTBP1|HepG2	14
chr17	7572364	7573364	+	RP11-96L14.7|u87|ENSG00000277957|EE	chr17	7572850	7572859	U2AF1|HepG2	9
chr17	7572364	7573364	+	RP11-96L14.7|u87|ENSG00000277957|EE	chr17	7573071	7573113	CSTF2|HepG2	42
chr17	7572364	7573364	+	RP11-96L14.7|u87|ENSG00000277957|EE	chr17	7573048	7573089	U2AF2|HepG2	41
chr17	7572364	7573364	+	RP11-96L14.7|u87|ENSG00000277957|EE	chr17	7573047	7573078	SRSF7|HepG2	31
chr17	7572364	7573364	+	RP11-96L14.7|u87|ENSG00000277957|EE	chr17	7573076	7573102	BUD13|HepG2	26
chr17	7572364	7573364	+	RP11-96L14.7|u87|ENSG00000277957|EE	chr17	7572914	7572932	POLR2G|HepG2	18
chr17	7572364	7573364	+	RP11-96L14.7|u87|ENSG00000277957|EE	chr17	7572909	7572949	CSTF2|HepG2	40
chr17	7572364	7573364	+	RP11-96L14.7|u87|ENSG00000277957|EE	chr17	7572978	7573034	HNRNPU|HepG2	56
chr17	7572364	7573364	+	RP11-96L14.7|u87|ENSG00000277957|EE	chr17	7573189	7573259	KHSRP|K562	70
chr17	7572364	7573364	+	RP11-96L14.7|u87|ENSG00000277957|EE	chr17	7573241	7573270	EXOSC5|K562	29
chr17	7572364	7573364	+	RP11-96L14.7|u87|ENSG00000277957|EE	chr17	7573010	7573041	ILF3|K562	31
chr17	7572364	7573364	+	RP11-96L14.7|u87|ENSG00000277957|EE	chr17	7572987	7573078	HNRNPL|HepG2	91
chr17	7572364	7573364	+	RP11-96L14.7|u87|ENSG00000277957|EE	chr17	7573116	7573147	IGF2BP3|HepG2	31
chr17	7572364	7573364	+	RP11-96L14.7|u87|ENSG00000277957|EE	chr17	7573259	7573304	DGCR8|HepG2	45
chr17	7572364	7573364	+	RP11-96L14.7|u87|ENSG00000277957|EE	chr17	7573353	7573365	RPS5|K562	11
chr17	7572364	7573364	+	RP11-96L14.7|u87|ENSG00000277957|EE	chr17	7572855	7572862	SND1|K562	7
chr17	7572364	7573364	+	RP11-96L14.7|u87|ENSG00000277957|EE	chr17	7572840	7572853	HNRNPC|HepG2	13
chr17	7572364	7573364	+	RP11-96L14.7|u87|ENSG00000277957|EE	chr17	7573043	7573086	IGF2BP3|HepG2	43
chr17	7572364	7573364	+	RP11-96L14.7|u87|ENSG00000277957|EE	chr17	7572992	7573014	SF3A3|HepG2	22
chr17	7572364	7573364	+	RP11-96L14.7|u87|ENSG00000277957|EE	chr17	7573039	7573064	RPS5|K562	25
chr17	7572364	7573364	+	RP11-96L14.7|u87|ENSG00000277957|EE	chr17	7572842	7572862	QKI|K562	20
chr17	7572364	7573364	+	RP11-96L14.7|u87|ENSG00000277957|EE	chr17	7572985	7573051	TBRG4|HepG2	66
chr17	7572364	7573364	+	RP11-96L14.7|u87|ENSG00000277957|EE	chr17	7572908	7572920	PRPF8|K562	12
chr17	7572364	7573364	+	RP11-96L14.7|u87|ENSG00000277957|EE	chr17	7572842	7572862	NOLC1|HepG2	20
chr17	7572364	7573364	+	RP11-96L14.7|u87|ENSG00000277957|EE	chr17	7573288	7573335	HNRNPUL1|HepG2	47
chr17	7572364	7573364	+	RP11-96L14.7|u87|ENSG00000277957|EE	chr17	7572843	7572861	IGF2BP1|K562	18
chr17	7572364	7573364	+	RP11-96L14.7|u87|ENSG00000277957|EE	chr17	7573140	7573172	SF3B4|HepG2	32
chr17	7572364	7573364	+	RP11-96L14.7|u87|ENSG00000277957|EE	chr17	7572776	7572842	CPSF6|HEK293	66
chr17	7572364	7573364	+	RP11-96L14.7|u87|ENSG00000277957|EE	chr17	7572941	7573082	U2AF1|K562	141
chr17	7572364	7573364	+	RP11-96L14.7|u87|ENSG00000277957|EE	chr17	7573032	7573091	BCCIP|HepG2	59
chr17	7572364	7573364	+	RP11-96L14.7|u87|ENSG00000277957|EE	chr17	7572834	7572866	POLR2G|HepG2	32
chr17	7572364	7573364	+	RP11-96L14.7|u87|ENSG00000277957|EE	chr17	7573124	7573132	TROVE2|HepG2	8
chr17	7572364	7573364	+	RP11-96L14.7|u87|ENSG00000277957|EE	chr17	7572843	7572864	DDX6|K562	21
chr17	7572364	7573364	+	RP11-96L14.7|u87|ENSG00000277957|EE	chr17	7573038	7573142	CSTF2T|HepG2	104
chr17	7572364	7573364	+	RP11-96L14.7|u87|ENSG00000277957|EE	chr17	7573056	7573067	AUH|HepG2	11
chr17	7572364	7573364	+	RP11-96L14.7|u87|ENSG00000277957|EE	chr17	7572986	7573034	NCBP2|HepG2	48
chr17	7572364	7573364	+	RP11-96L14.7|u87|ENSG00000277957|EE	chr17	7573092	7573138	EXOSC5|K562	46
chr17	7572364	7573364	+	RP11-96L14.7|u87|ENSG00000277957|EE	chr17	7572907	7572939	RBM15|K562	32
chr17	7572364	7573364	+	RP11-96L14.7|u87|ENSG00000277957|EE	chr17	7573251	7573279	U2AF1|K562	28
chr17	7572364	7573364	+	RP11-96L14.7|u87|ENSG00000277957|EE	chr17	7573001	7573035	AKAP8L|K562	34
chr17	7572364	7573364	+	RP11-96L14.7|u87|ENSG00000277957|EE	chr17	7573229	7573268	IGF2BP3|HepG2	39
chr17	7572364	7573364	+	RP11-96L14.7|u87|ENSG00000277957|EE	chr17	7572981	7573046	SLTM|K562	65
chr17	7572364	7573364	+	RP11-96L14.7|u87|ENSG00000277957|EE	chr17	7572906	7572948	HNRNPA1|HepG2	42
chr17	7572364	7573364	+	RP11-96L14.7|u87|ENSG00000277957|EE	chr17	7572993	7573002	SND1|HepG2	9
chr17	7572364	7573364	+	RP11-96L14.7|u87|ENSG00000277957|EE	chr17	7573043	7573096	HNRNPA1|HepG2	53
chr17	7572364	7573364	+	RP11-96L14.7|u87|ENSG00000277957|EE	chr17	7572926	7572931	AKAP8L|K562	5
chr17	7572364	7573364	+	RP11-96L14.7|u87|ENSG00000277957|EE	chr17	7572969	7573059	EFTUD2|K562	90
chr17	7572364	7573364	+	RP11-96L14.7|u87|ENSG00000277957|EE	chr17	7572987	7573050	AUH|HepG2	63
chr17	7572364	7573364	+	RP11-96L14.7|u87|ENSG00000277957|EE	chr17	7573257	7573280	PCBP2|HepG2	23
chr17	7572364	7573364	+	RP11-96L14.7|u87|ENSG00000277957|EE	chr17	7572982	7573006	PTBP1|HepG2	24
chr17	7572364	7573364	+	RP11-96L14.7|u87|ENSG00000277957|EE	chr17	7573231	7573264	DDX42|K562	33
chr17	7572364	7573364	+	RP11-96L14.7|u87|ENSG00000277957|EE	chr17	7573265	7573365	NONO|K562	99
chr17	7572364	7573364	+	RP11-96L14.7|u87|ENSG00000277957|EE	chr17	7572972	7573045	AGGF1|HepG2	73
chr17	7572364	7573364	+	RP11-96L14.7|u87|ENSG00000277957|EE	chr17	7573095	7573118	YWHAG|K562	23
chr17	7572364	7573364	+	RP11-96L14.7|u87|ENSG00000277957|EE	chr17	7572914	7572941	RBFOX2|K562	27
chr17	7572364	7573364	+	RP11-96L14.7|u87|ENSG00000277957|EE	chr17	7572988	7573422	AGO2|HEK293S	376
chr17	7572364	7573364	+	RP11-96L14.7|u87|ENSG00000277957|EE	chr17	7573257	7573282	TAF15|K562	25
chr17	7572364	7573364	+	RP11-96L14.7|u87|ENSG00000277957|EE	chr17	7572836	7572869	RPS5|K562	33
chr17	7572364	7573364	+	RP11-96L14.7|u87|ENSG00000277957|EE	chr17	7573247	7573284	GTF2F1|HepG2	37
chr17	7572364	7573364	+	RP11-96L14.7|u87|ENSG00000277957|EE	chr17	7572920	7573039	SLTM|K562	119
chr17	7572364	7573364	+	RP11-96L14.7|u87|ENSG00000277957|EE	chr17	7572842	7572870	EFTUD2|HepG2	28
chr17	7572364	7573364	+	RP11-96L14.7|u87|ENSG00000277957|EE	chr17	7573040	7573117	FAM120A|HepG2	77
chr17	7572364	7573364	+	RP11-96L14.7|u87|ENSG00000277957|EE	chr17	7572978	7573044	EWSR1|K562	66
chr17	7572364	7573364	+	RP11-96L14.7|u87|ENSG00000277957|EE	chr17	7573056	7573082	POLR2G|HepG2	26
chr17	7572364	7573364	+	RP11-96L14.7|u87|ENSG00000277957|EE	chr17	7572918	7572961	CSTF2T|HepG2	43
chr17	7572364	7573364	+	RP11-96L14.7|u87|ENSG00000277957|EE	chr17	7572954	7572957	DDX6|HepG2	3
chr17	7572364	7573364	+	RP11-96L14.7|u87|ENSG00000277957|EE	chr17	7572902	7572933	NCBP2|K562	31
chr17	7572364	7573364	+	RP11-96L14.7|u87|ENSG00000277957|EE	chr17	7572921	7572972	IGF2BP1|HepG2	51
chr17	7572364	7573364	+	RP11-96L14.7|u87|ENSG00000277957|EE	chr17	7572995	7573032	HNRNPA1|HepG2	37
chr17	7572364	7573364	+	RP11-96L14.7|u87|ENSG00000277957|EE	chr17	7572921	7572945	SF3B4|K562	24
chr17	7572364	7573364	+	RP11-96L14.7|u87|ENSG00000277957|EE	chr17	7573244	7573269	BCCIP|HepG2	25
chr17	7572364	7573364	+	RP11-96L14.7|u87|ENSG00000277957|EE	chr17	7572831	7572868	GEMIN5|K562	37
chr17	7572364	7573364	+	RP11-96L14.7|u87|ENSG00000277957|EE	chr17	7572842	7572864	SND1|HepG2	22
chr17	7572364	7573364	+	RP11-96L14.7|u87|ENSG00000277957|EE	chr17	7573237	7573276	FAM120A|HepG2	39
chr17	7572364	7573364	+	RP11-96L14.7|u87|ENSG00000277957|EE	chr17	7572910	7572967	EFTUD2|K562	57
chr17	7572364	7573364	+	RP11-96L14.7|u87|ENSG00000277957|EE	chr17	7572901	7572940	EIF3H|HepG2	39
chr17	7572364	7573364	+	RP11-96L14.7|u87|ENSG00000277957|EE	chr17	7572898	7572958	TIA1|HepG2	60
chr17	7572364	7573364	+	RP11-96L14.7|u87|ENSG00000277957|EE	chr17	7572988	7573522	AGO2|HEK293S	376
chr17	7572364	7573364	+	RP11-96L14.7|u87|ENSG00000277957|EE	chr17	7573170	7573182	YWHAG|K562	12
chr17	7572364	7573364	+	RP11-96L14.7|u87|ENSG00000277957|EE	chr17	7572832	7572884	SRSF1|HepG2	52
chr17	7572364	7573364	+	RP11-96L14.7|u87|ENSG00000277957|EE	chr17	7573088	7573161	NOLC1|K562	73
chr17	7572364	7573364	+	RP11-96L14.7|u87|ENSG00000277957|EE	chr17	7573041	7573146	EWSR1|K562	105
chr17	7572364	7573364	+	RP11-96L14.7|u87|ENSG00000277957|EE	chr17	7572981	7573041	AARS|K562	60
chr17	7572364	7573364	+	RP11-96L14.7|u87|ENSG00000277957|EE	chr17	7573048	7573082	SRSF7|HepG2	34
chr17	7572364	7573364	+	RP11-96L14.7|u87|ENSG00000277957|EE	chr17	7572911	7572954	SAFB2|K562	43
chr17	7572364	7573364	+	RP11-96L14.7|u87|ENSG00000277957|EE	chr17	7572826	7572868	NCBP2|K562	42
chr17	7572364	7573364	+	RP11-96L14.7|u87|ENSG00000277957|EE	chr17	7573234	7573262	SAFB2|K562	28
chr17	7572364	7573364	+	RP11-96L14.7|u87|ENSG00000277957|EE	chr17	7573175	7573198	DGCR8|HepG2	23
chr17	7572364	7573364	+	RP11-96L14.7|u87|ENSG00000277957|EE	chr17	7573073	7573095	SFPQ|HepG2	22
chr17	7572364	7573364	+	RP11-96L14.7|u87|ENSG00000277957|EE	chr17	7572978	7573044	HNRNPU|K562	66
chr17	7572364	7573364	+	RP11-96L14.7|u87|ENSG00000277957|EE	chr17	7572849	7572864	EIF4G2|K562	15
chr17	7572364	7573364	+	RP11-96L14.7|u87|ENSG00000277957|EE	chr17	7572835	7572865	RPS3|K562	30
chr17	7572364	7573364	+	RP11-96L14.7|u87|ENSG00000277957|EE	chr17	7572909	7572961	BUD13|HepG2	52
chr17	7572364	7573364	+	RP11-96L14.7|u87|ENSG00000277957|EE	chr17	7573245	7573309	LSM11|K562	64
chr17	7572364	7573364	+	RP11-96L14.7|u87|ENSG00000277957|EE	chr17	7572970	7573046	PRPF8|K562	76
chr17	7572364	7573364	+	RP11-96L14.7|u87|ENSG00000277957|EE	chr17	7572846	7572864	LSM11|HepG2	18
chr17	7572364	7573364	+	RP11-96L14.7|u87|ENSG00000277957|EE	chr17	7573354	7573424	DHX30|HepG2	10
chr17	7572364	7573364	+	RP11-96L14.7|u87|ENSG00000277957|EE	chr17	7572981	7573001	PPIG|HepG2	20
chr17	7572364	7573364	+	RP11-96L14.7|u87|ENSG00000277957|EE	chr17	7572961	7573031	BCCIP|HepG2	70
chr17	7572364	7573364	+	RP11-96L14.7|u87|ENSG00000277957|EE	chr17	7573039	7573126	RBM22|HepG2	87
chr17	7572364	7573364	+	RP11-96L14.7|u87|ENSG00000277957|EE	chr17	7573245	7573319	HNRNPU|K562	74
chr17	7572364	7573364	+	RP11-96L14.7|u87|ENSG00000277957|EE	chr17	7572842	7572864	LIN28B|K562	22
chr17	7572364	7573364	+	RP11-96L14.7|u87|ENSG00000277957|EE	chr17	7572834	7572863	DHX30|HepG2	29
chr17	7572364	7573364	+	RP11-96L14.7|u87|ENSG00000277957|EE	chr17	7573041	7573098	GTF2F1|HepG2	57
chr17	7572364	7573364	+	RP11-96L14.7|u87|ENSG00000277957|EE	chr17	7572835	7572866	EFTUD2|HepG2	31
chr17	7572364	7573364	+	RP11-96L14.7|u87|ENSG00000277957|EE	chr17	7573352	7573365	CSTF2T|HepG2	12
chr17	7572364	7573364	+	RP11-96L14.7|u87|ENSG00000277957|EE	chr17	7572836	7572864	IGF2BP2|K562	28
chr17	7572364	7573364	+	RP11-96L14.7|u87|ENSG00000277957|EE	chr17	7573241	7573313	SFPQ|HepG2	72
chr17	7572364	7573364	+	RP11-96L14.7|u87|ENSG00000277957|EE	chr17	7572843	7572862	NOL12|HepG2	19
chr17	7572364	7573364	+	RP11-96L14.7|u87|ENSG00000277957|EE	chr17	7573186	7573233	METAP2|K562	47
chr17	7572364	7573364	+	RP11-96L14.7|u87|ENSG00000277957|EE	chr17	7572959	7573016	FASTKD2|HepG2	57
chr17	7572364	7573364	+	RP11-96L14.7|u87|ENSG00000277957|EE	chr17	7573176	7573204	SUPV3L1|HepG2	28
chr17	7572364	7573364	+	RP11-96L14.7|u87|ENSG00000277957|EE	chr17	7572844	7572864	DROSHA|K562	20
chr17	7572364	7573364	+	RP11-96L14.7|u87|ENSG00000277957|EE	chr17	7572969	7573045	SLTM|HepG2	76
chr17	7572364	7573364	+	RP11-96L14.7|u87|ENSG00000277957|EE	chr17	7572916	7572956	RPS5|K562	40
chr17	7572364	7573364	+	RP11-96L14.7|u87|ENSG00000277957|EE	chr17	7572839	7572869	RBM15|HepG2	30
chr17	7572364	7573364	+	RP11-96L14.7|u87|ENSG00000277957|EE	chr17	7572919	7572936	BCCIP|HepG2	17
chr17	7572364	7573364	+	RP11-96L14.7|u87|ENSG00000277957|EE	chr17	7572910	7572937	RBM15|HepG2	27
chr17	7572364	7573364	+	RP11-96L14.7|u87|ENSG00000277957|EE	chr17	7573140	7573196	TAF15|HepG2	56
chr17	7572364	7573364	+	RP11-96L14.7|u87|ENSG00000277957|EE	chr17	7572901	7572952	CSTF2|HepG2	51
chr17	7572364	7573364	+	RP11-96L14.7|u87|ENSG00000277957|EE	chr17	7573003	7573035	QKI|HepG2	32
chr17	7572364	7573364	+	RP11-96L14.7|u87|ENSG00000277957|EE	chr17	7573042	7573125	DGCR8|HepG2	83
chr17	7572364	7573364	+	RP11-96L14.7|u87|ENSG00000277957|EE	chr17	7572840	7572865	FXR2|K562	25
chr17	7572364	7573364	+	RP11-96L14.7|u87|ENSG00000277957|EE	chr17	7573058	7573119	GTF2F1|K562	61
chr17	7572364	7573364	+	RP11-96L14.7|u87|ENSG00000277957|EE	chr17	7572845	7572864	FASTKD2|K562	19
chr17	7572364	7573364	+	RP11-96L14.7|u87|ENSG00000277957|EE	chr17	7572904	7572977	TIA1|K562	73
chr17	7572364	7573364	+	RP11-96L14.7|u87|ENSG00000277957|EE	chr17	7572852	7572856	QKI|HepG2	4
chr17	7572364	7573364	+	RP11-96L14.7|u87|ENSG00000277957|EE	chr17	7572838	7572865	LARP4|HepG2	27
chr17	7572364	7573364	+	RP11-96L14.7|u87|ENSG00000277957|EE	chr17	7572914	7572954	NKRF|HepG2	40
chr17	7572364	7573364	+	RP11-96L14.7|u87|ENSG00000277957|EE	chr17	7572842	7572864	SMNDC1|K562	22
chr17	7572364	7573364	+	RP11-96L14.7|u87|ENSG00000277957|EE	chr17	7572917	7572951	TAF15|HepG2	34
chr17	7572364	7573364	+	RP11-96L14.7|u87|ENSG00000277957|EE	chr17	7572990	7573081	HNRNPM|K562	91
chr17	7572364	7573364	+	RP11-96L14.7|u87|ENSG00000277957|EE	chr17	7572976	7573041	CSTF2T|HepG2	65
chr17	7572364	7573364	+	RP11-96L14.7|u87|ENSG00000277957|EE	chr17	7572835	7572905	PRPF8|HepG2	70
chr17	7572364	7573364	+	RP11-96L14.7|u87|ENSG00000277957|EE	chr17	7573244	7573278	SMNDC1|K562	34
chr17	7572364	7573364	+	RP11-96L14.7|u87|ENSG00000277957|EE	chr17	7573248	7573268	PPIL4|K562	20
chr17	7572364	7573364	+	RP11-96L14.7|u87|ENSG00000277957|EE	chr17	7573066	7573080	GNL3|K562	14
chr17	7572364	7573364	+	RP11-96L14.7|u87|ENSG00000277957|EE	chr17	7573059	7573116	CDC40|HepG2	57
chr17	7572364	7573364	+	RP11-96L14.7|u87|ENSG00000277957|EE	chr17	7573045	7573092	GTF2F1|HepG2	47
chr17	7572364	7573364	+	RP11-96L14.7|u87|ENSG00000277957|EE	chr17	7573202	7573295	SLTM|K562	93
chr17	7572364	7573364	+	RP11-96L14.7|u87|ENSG00000277957|EE	chr17	7573067	7573091	RBFOX2|K562	24
chr17	7572364	7573364	+	RP11-96L14.7|u87|ENSG00000277957|EE	chr17	7572839	7572866	TROVE2|K562	27
chr17	7572364	7573364	+	RP11-96L14.7|u87|ENSG00000277957|EE	chr17	7573216	7573289	EIF4G2|K562	73
chr17	7572364	7573364	+	RP11-96L14.7|u87|ENSG00000277957|EE	chr17	7573261	7573300	CDC40|HepG2	39
chr17	7572364	7573364	+	RP11-96L14.7|u87|ENSG00000277957|EE	chr17	7572840	7572864	FTO|K562	24
chr17	7572364	7573364	+	RP11-96L14.7|u87|ENSG00000277957|EE	chr17	7572987	7573041	SRSF1|HepG2	54
chr17	7572364	7573364	+	RP11-96L14.7|u87|ENSG00000277957|EE	chr17	7573092	7573149	TIA1|K562	57
chr17	7572364	7573364	+	RP11-96L14.7|u87|ENSG00000277957|EE	chr17	7572858	7572859	GTF2F1|K562	1
chr17	7572364	7573364	+	RP11-96L14.7|u87|ENSG00000277957|EE	chr17	7572907	7572960	NONO|K562	53
chr17	7572364	7573364	+	RP11-96L14.7|u87|ENSG00000277957|EE	chr17	7573171	7573187	RBM5|HepG2	16
chr17	7572364	7573364	+	RP11-96L14.7|u87|ENSG00000277957|EE	chr17	7573037	7573090	NONO|K562	53
chr17	7572364	7573364	+	RP11-96L14.7|u87|ENSG00000277957|EE	chr17	7573142	7573211	CSTF2T|HepG2	69
chr17	7572364	7573364	+	RP11-96L14.7|u87|ENSG00000277957|EE	chr17	7572988	7573089	RPS11|K562	101
chr17	7572364	7573364	+	RP11-96L14.7|u87|ENSG00000277957|EE	chr17	7572910	7572960	EWSR1|K562	50
chr17	7572364	7573364	+	RP11-96L14.7|u87|ENSG00000277957|EE	chr17	7572961	7572986	DDX6|HepG2	25
chr17	7572364	7573364	+	RP11-96L14.7|u87|ENSG00000277957|EE	chr17	7572897	7573099	EFTUD2|HepG2	202
chr17	7572364	7573364	+	RP11-96L14.7|u87|ENSG00000277957|EE	chr17	7572988	7573017	PTBP1|K562	29
chr17	7572364	7573364	+	RP11-96L14.7|u87|ENSG00000277957|EE	chr17	7573004	7573043	DGCR8|K562	39
chr17	7572364	7573364	+	RP11-96L14.7|u87|ENSG00000277957|EE	chr17	7573336	7573376	CSTF2T|K562	28
chr17	7572364	7573364	+	RP11-96L14.7|u87|ENSG00000277957|EE	chr17	7572839	7572865	PTBP1|K562	26
chr17	7572364	7573364	+	RP11-96L14.7|u87|ENSG00000277957|EE	chr17	7572978	7573088	TAF15|HepG2	110
chr17	7572364	7573364	+	RP11-96L14.7|u87|ENSG00000277957|EE	chr17	7573042	7573118	HNRNPA1|K562	76
chr17	7572364	7573364	+	RP11-96L14.7|u87|ENSG00000277957|EE	chr17	7573003	7573053	SND1|HepG2	50
chr17	7572364	7573364	+	RP11-96L14.7|u87|ENSG00000277957|EE	chr17	7573243	7573274	EFTUD2|HepG2	31
chr17	7572364	7573364	+	RP11-96L14.7|u87|ENSG00000277957|EE	chr17	7572831	7572880	SRSF1|K562	49
chr17	7572364	7573364	+	RP11-96L14.7|u87|ENSG00000277957|EE	chr17	7573200	7573300	FAM120A|K562	100
chr17	7572364	7573364	+	RP11-96L14.7|u87|ENSG00000277957|EE	chr17	7572849	7572859	IGF2BP1|HepG2	10
chr17	7572364	7573364	+	RP11-96L14.7|u87|ENSG00000277957|EE	chr17	7573060	7573120	SLTM|K562	60
chr17	7572364	7573364	+	RP11-96L14.7|u87|ENSG00000277957|EE	chr17	7573145	7573199	IGF2BP2|K562	54
chr17	7572364	7573364	+	RP11-96L14.7|u87|ENSG00000277957|EE	chr17	7573237	7573254	RBM22|HepG2	17
chr17	7572364	7573364	+	RP11-96L14.7|u87|ENSG00000277957|EE	chr17	7572848	7572862	TRA2A|K562	14
chr17	7572364	7573364	+	RP11-96L14.7|u87|ENSG00000277957|EE	chr17	7572958	7573050	XRN2|HepG2	92
chr17	7572364	7573364	+	RP11-96L14.7|u87|ENSG00000277957|EE	chr17	7573047	7573101	FMR1|K562	54
chr17	7572364	7573364	+	RP11-96L14.7|u87|ENSG00000277957|EE	chr17	7573121	7573138	TROVE2|K562	17
chr17	7572364	7573364	+	RP11-96L14.7|u87|ENSG00000277957|EE	chr17	7572847	7572862	FXR1|K562	15
chr17	7572364	7573364	+	RP11-96L14.7|u87|ENSG00000277957|EE	chr17	7572998	7573022	EIF3D|HepG2	24
chr17	7572364	7573364	+	RP11-96L14.7|u87|ENSG00000277957|EE	chr17	7572843	7572865	DDX59|HepG2	22
chr17	7572364	7573364	+	RP11-96L14.7|u87|ENSG00000277957|EE	chr17	7573059	7573075	AGGF1|HepG2	16
chr17	7572364	7573364	+	RP11-96L14.7|u87|ENSG00000277957|EE	chr17	7573051	7573147	DDX6|K562	96
chr17	7572364	7573364	+	RP11-96L14.7|u87|ENSG00000277957|EE	chr17	7572954	7572993	RBM15|HepG2	39
chr17	7572364	7573364	+	RP11-96L14.7|u87|ENSG00000277957|EE	chr17	7572992	7573089	DDX42|K562	97
chr17	7572364	7573364	+	RP11-96L14.7|u87|ENSG00000277957|EE	chr17	7572832	7572883	SRSF1|HepG2	51
chr17	7572364	7573364	+	RP11-96L14.7|u87|ENSG00000277957|EE	chr17	7572925	7572964	RBFOX2|HepG2	39
chr17	7572364	7573364	+	RP11-96L14.7|u87|ENSG00000277957|EE	chr17	7572841	7572865	FMR1|K562	24
chr17	7572364	7573364	+	RP11-96L14.7|u87|ENSG00000277957|EE	chr17	7572903	7572948	DDX6|K562	45
chr17	7572364	7573364	+	RP11-96L14.7|u87|ENSG00000277957|EE	chr17	7572776	7572842	AGO2|HEK293S	66
chr17	7572364	7573364	+	RP11-96L14.7|u87|ENSG00000277957|EE	chr17	7572840	7572864	DDX55|HepG2	24
chr17	7572364	7573364	+	RP11-96L14.7|u87|ENSG00000277957|EE	chr17	7573252	7573303	TAF15|K562	51
chr17	7572364	7573364	+	RP11-96L14.7|u87|ENSG00000277957|EE	chr17	7572828	7572872	SBDS|K562	44
chr17	7572364	7573364	+	RP11-96L14.7|u87|ENSG00000277957|EE	chr17	7572974	7573040	FAM120A|K562	66
chr17	7572364	7573364	+	RP11-96L14.7|u87|ENSG00000277957|EE	chr17	7572917	7572944	RBFOX2|K562	27
chr17	7572364	7573364	+	RP11-96L14.7|u87|ENSG00000277957|EE	chr17	7573165	7573191	SMNDC1|K562	26
chr17	7572364	7573364	+	RP11-96L14.7|u87|ENSG00000277957|EE	chr17	7573100	7573142	SMNDC1|K562	42
chr17	7572364	7573364	+	RP11-96L14.7|u87|ENSG00000277957|EE	chr17	7573088	7573140	TAF15|HepG2	52
chr17	7572364	7573364	+	RP11-96L14.7|u87|ENSG00000277957|EE	chr17	7572843	7572865	DDX6|K562	22
chr17	7572364	7573364	+	RP11-96L14.7|u87|ENSG00000277957|EE	chr17	7572920	7572975	XRN2|K562	55
chr17	7572364	7573364	+	RP11-96L14.7|u87|ENSG00000277957|EE	chr17	7572926	7572948	NONO|K562	22
chr17	7572364	7573364	+	RP11-96L14.7|u87|ENSG00000277957|EE	chr17	7572859	7572981	SUPV3L1|HepG2	122
chr17	7572364	7573364	+	RP11-96L14.7|u87|ENSG00000277957|EE	chr17	7572994	7573018	PRPF8|HepG2	24
chr17	7572364	7573364	+	RP11-96L14.7|u87|ENSG00000277957|EE	chr17	7573251	7573281	U2AF1|HepG2	30
chr17	7572364	7573364	+	RP11-96L14.7|u87|ENSG00000277957|EE	chr17	7573006	7573073	DDX55|K562	67
chr17	7572364	7573364	+	RP11-96L14.7|u87|ENSG00000277957|EE	chr17	7572838	7572864	AUH|HepG2	26
chr17	7572364	7573364	+	RP11-96L14.7|u87|ENSG00000277957|EE	chr17	7572836	7572864	FXR2|K562	28
chr17	7572364	7573364	+	RP11-96L14.7|u87|ENSG00000277957|EE	chr17	7573008	7573041	U2AF2|K562	33
chr17	7572364	7573364	+	RP11-96L14.7|u87|ENSG00000277957|EE	chr17	7572833	7572871	LARP7|HepG2	38
chr17	7572364	7573364	+	RP11-96L14.7|u87|ENSG00000277957|EE	chr17	7572900	7572942	TRA2A|K562	42
chr17	7572364	7573364	+	RP11-96L14.7|u87|ENSG00000277957|EE	chr17	7572906	7572948	PTBP1|HepG2	42
chr17	7572364	7573364	+	RP11-96L14.7|u87|ENSG00000277957|EE	chr17	7573042	7573102	HNRNPA1|HepG2	60
chr17	7572364	7573364	+	RP11-96L14.7|u87|ENSG00000277957|EE	chr17	7572935	7573136	EIF4G2|K562	201
chr17	7572364	7573364	+	RP11-96L14.7|u87|ENSG00000277957|EE	chr17	7573049	7573087	PCBP2|HepG2	38
chr17	7572364	7573364	+	RP11-96L14.7|u87|ENSG00000277957|EE	chr17	7572900	7572911	RBM22|HepG2	11
chr17	7572364	7573364	+	RP11-96L14.7|u87|ENSG00000277957|EE	chr17	7572916	7572942	METAP2|K562	26
chr17	7572364	7573364	+	RP11-96L14.7|u87|ENSG00000277957|EE	chr17	7573057	7573105	GRSF1|HepG2	48
chr17	7572364	7573364	+	RP11-96L14.7|u87|ENSG00000277957|EE	chr17	7572846	7572864	SRSF7|HepG2	18
chr17	7572364	7573364	+	RP11-96L14.7|u87|ENSG00000277957|EE	chr17	7572931	7572961	FAM120A|HepG2	30
chr17	7572364	7573364	+	RP11-96L14.7|u87|ENSG00000277957|EE	chr17	7573238	7573303	KHSRP|K562	65
chr17	7572364	7573364	+	RP11-96L14.7|u87|ENSG00000277957|EE	chr17	7572914	7572936	EXOSC5|K562	22
chr17	7572364	7573364	+	RP11-96L14.7|u87|ENSG00000277957|EE	chr17	7573067	7573108	DROSHA|K562	41
chr17	7572364	7573364	+	RP11-96L14.7|u87|ENSG00000277957|EE	chr17	7573063	7573091	RBM27|K562	28
chr17	7572364	7573364	+	RP11-96L14.7|u87|ENSG00000277957|EE	chr17	7573323	7573358	TBRG4|HepG2	35
chr17	7572364	7573364	+	RP11-96L14.7|u87|ENSG00000277957|EE	chr17	7572839	7572864	TARDBP|K562	25
chr17	7572364	7573364	+	RP11-96L14.7|u87|ENSG00000277957|EE	chr17	7573206	7573303	TIA1|K562	97
chr17	7572364	7573364	+	RP11-96L14.7|u87|ENSG00000277957|EE	chr17	7573003	7573016	LSM11|K562	13
chr17	7572364	7573364	+	RP11-96L14.7|u87|ENSG00000277957|EE	chr17	7572925	7572963	HNRNPA1|HepG2	38
chr17	7572364	7573364	+	RP11-96L14.7|u87|ENSG00000277957|EE	chr17	7573072	7573084	U2AF1|HepG2	12
chr17	7572364	7573364	+	RP11-96L14.7|u87|ENSG00000277957|EE	chr17	7572988	7573502	AGO2|HEK293S	376
chr17	7572364	7573364	+	RP11-96L14.7|u87|ENSG00000277957|EE	chr17	7573054	7573075	PTBP1|K562	21
chr17	7572364	7573364	+	RP11-96L14.7|u87|ENSG00000277957|EE	chr17	7572843	7572864	RPS3|HepG2	21
chr17	7572364	7573364	+	RP11-96L14.7|u87|ENSG00000277957|EE	chr17	7573282	7573317	HNRNPM|HepG2	35
chr17	7572364	7573364	+	RP11-96L14.7|u87|ENSG00000277957|EE	chr17	7573046	7573101	SLTM|K562	55
chr17	7572364	7573364	+	RP11-96L14.7|u87|ENSG00000277957|EE	chr17	7573249	7573269	RBFOX2|HepG2	20
chr17	7572364	7573364	+	RP11-96L14.7|u87|ENSG00000277957|EE	chr17	7572827	7572865	DDX3X|K562	38
chr17	7572364	7573364	+	RP11-96L14.7|u87|ENSG00000277957|EE	chr17	7572926	7572949	DHX30|K562	23
chr17	7572364	7573364	+	RP11-96L14.7|u87|ENSG00000277957|EE	chr17	7572974	7573050	TIA1|K562	76
chr17	7572364	7573364	+	RP11-96L14.7|u87|ENSG00000277957|EE	chr17	7572935	7573049	DROSHA|K562	114
chr17	7572364	7573364	+	RP11-96L14.7|u87|ENSG00000277957|EE	chr17	7573015	7573084	U2AF1|HepG2	69
chr17	7572364	7573364	+	RP11-96L14.7|u87|ENSG00000277957|EE	chr17	7573051	7573146	TAF15|K562	95
chr17	7572364	7573364	+	RP11-96L14.7|u87|ENSG00000277957|EE	chr17	7572840	7572864	UCHL5|K562	24
chr17	7572364	7573364	+	RP11-96L14.7|u87|ENSG00000277957|EE	chr17	7572918	7572945	KHSRP|K562	27
chr17	7572364	7573364	+	RP11-96L14.7|u87|ENSG00000277957|EE	chr17	7572858	7572863	QKI|HepG2	5
chr17	7572364	7573364	+	RP11-96L14.7|u87|ENSG00000277957|EE	chr17	7572985	7573028	GEMIN5|K562	43
chr17	7572364	7573364	+	RP11-96L14.7|u87|ENSG00000277957|EE	chr17	7572910	7572956	DDX55|HepG2	46
chr17	7572364	7573364	+	RP11-96L14.7|u87|ENSG00000277957|EE	chr17	7573248	7573308	DGCR8|K562	60
chr17	7572364	7573364	+	RP11-96L14.7|u87|ENSG00000277957|EE	chr17	7572776	7572842	CPSF7|HEK293	66
chr17	7572364	7573364	+	RP11-96L14.7|u87|ENSG00000277957|EE	chr17	7573057	7573087	CDC40|HepG2	30
chr17	7572364	7573364	+	RP11-96L14.7|u87|ENSG00000277957|EE	chr17	7572846	7572863	TBRG4|HepG2	17
chr17	7572364	7573364	+	RP11-96L14.7|u87|ENSG00000277957|EE	chr17	7572846	7572862	IGF2BP3|HepG2	16
chr17	7572364	7573364	+	RP11-96L14.7|u87|ENSG00000277957|EE	chr17	7572835	7572865	ILF3|K562	30
chr17	7572364	7573364	+	RP11-96L14.7|u87|ENSG00000277957|EE	chr17	7572909	7572945	PUS1|K562	36
chr17	7572364	7573364	+	RP11-96L14.7|u87|ENSG00000277957|EE	chr17	7573324	7573367	CSTF2T|K562	40
chr17	7572364	7573364	+	RP11-96L14.7|u87|ENSG00000277957|EE	chr17	7573095	7573102	TNRC6A|K562	7
chr17	7572364	7573364	+	RP11-96L14.7|u87|ENSG00000277957|EE	chr17	7572968	7573067	IGF2BP1|K562	99
chr17	7572364	7573364	+	RP11-96L14.7|u87|ENSG00000277957|EE	chr17	7572973	7573043	AGGF1|K562	70
chr17	7572364	7573364	+	RP11-96L14.7|u87|ENSG00000277957|EE	chr17	7573216	7573311	FAM120A|HepG2	95
chr17	7572364	7573364	+	RP11-96L14.7|u87|ENSG00000277957|EE	chr17	7572914	7572937	PPIG|HepG2	23
chr17	7572364	7573364	+	RP11-96L14.7|u87|ENSG00000277957|EE	chr17	7572983	7573030	TBRG4|K562	47
chr17	7572364	7573364	+	RP11-96L14.7|u87|ENSG00000277957|EE	chr17	7573057	7573090	PUS1|K562	33
chr17	7572364	7573364	+	RP11-96L14.7|u87|ENSG00000277957|EE	chr17	7572982	7573052	CSTF2T|K562	70
chr17	7572364	7573364	+	RP11-96L14.7|u87|ENSG00000277957|EE	chr17	7572989	7573073	XRN2|HepG2	84
chr17	7572364	7573364	+	RP11-96L14.7|u87|ENSG00000277957|EE	chr17	7572988	7573322	CPSF6|HEK293	334
chr17	7572364	7573364	+	RP11-96L14.7|u87|ENSG00000277957|EE	chr17	7573052	7573099	CSTF2T|K562	47
chr17	7572364	7573364	+	RP11-96L14.7|u87|ENSG00000277957|EE	chr17	7573322	7573372	HNRNPU|K562	42
chr17	7572364	7573364	+	RP11-96L14.7|u87|ENSG00000277957|EE	chr17	7573097	7573113	KHSRP|K562	16
chr17	7572364	7573364	+	RP11-96L14.7|u87|ENSG00000277957|EE	chr17	7572996	7573026	ZRANB2|K562	30
chr17	7572364	7573364	+	RP11-96L14.7|u87|ENSG00000277957|EE	chr17	7572847	7572859	HNRNPA1|HepG2	12
chr17	7572364	7573364	+	RP11-96L14.7|u87|ENSG00000277957|EE	chr17	7572838	7572869	LSM11|K562	31
chr17	7572364	7573364	+	RP11-96L14.7|u87|ENSG00000277957|EE	chr17	7573083	7573130	HNRNPM|HepG2	47
chr17	7572364	7573364	+	RP11-96L14.7|u87|ENSG00000277957|EE	chr17	7572845	7572864	PPIG|HepG2	19
chr17	7572364	7573364	+	RP11-96L14.7|u87|ENSG00000277957|EE	chr17	7572837	7572873	NCBP2|K562	36
chr17	7572364	7573364	+	RP11-96L14.7|u87|ENSG00000277957|EE	chr17	7572991	7573026	SRSF7|HepG2	35
chr17	7572364	7573364	+	RP11-96L14.7|u87|ENSG00000277957|EE	chr17	7572851	7572864	PPIL4|K562	13
chr17	7572364	7573364	+	RP11-96L14.7|u87|ENSG00000277957|EE	chr17	7572835	7572868	NOL12|HepG2	33
chr17	7572364	7573364	+	RP11-96L14.7|u87|ENSG00000277957|EE	chr17	7573278	7573323	CSTF2T|K562	45
chr17	7572364	7573364	+	RP11-96L14.7|u87|ENSG00000277957|EE	chr17	7572838	7572865	FASTKD2|HepG2	27
chr17	7572364	7573364	+	RP11-96L14.7|u87|ENSG00000277957|EE	chr17	7573246	7573272	SRSF9|HepG2	26
chr17	7572364	7573364	+	RP11-96L14.7|u87|ENSG00000277957|EE	chr17	7572842	7572864	ZNF622|K562	22
chr17	7572364	7573364	+	RP11-96L14.7|u87|ENSG00000277957|EE	chr17	7572961	7573040	FAM120A|HepG2	79
chr17	7572364	7573364	+	RP11-96L14.7|u87|ENSG00000277957|EE	chr17	7572834	7572894	PRPF8|HepG2	60
chr17	7572364	7573364	+	RP11-96L14.7|u87|ENSG00000277957|EE	chr17	7573056	7573116	FAM120A|K562	60
chr17	7572364	7573364	+	RP11-96L14.7|u87|ENSG00000277957|EE	chr17	7573272	7573285	NCBP2|HepG2	13
chr17	7572364	7573364	+	RP11-96L14.7|u87|ENSG00000277957|EE	chr17	7573028	7573096	RBFOX2|HepG2	68
chr17	7572364	7573364	+	RP11-96L14.7|u87|ENSG00000277957|EE	chr17	7573000	7573011	SF3B4|HepG2	11
chr17	7572364	7573364	+	RP11-96L14.7|u87|ENSG00000277957|EE	chr17	7573182	7573200	FAM120A|K562	18
chr17	7572364	7573364	+	RP11-96L14.7|u87|ENSG00000277957|EE	chr17	7572832	7572866	DDX3X|HepG2	34
chr17	7572364	7573364	+	RP11-96L14.7|u87|ENSG00000277957|EE	chr17	7572938	7573028	RBFOX2|HepG2	90
chr17	7572364	7573364	+	RP11-96L14.7|u87|ENSG00000277957|EE	chr17	7573041	7573136	CSTF2T|HepG2	95
chr17	7572364	7573364	+	RP11-96L14.7|u87|ENSG00000277957|EE	chr17	7573125	7573139	FASTKD2|K562	14
chr17	7572364	7573364	+	RP11-96L14.7|u87|ENSG00000277957|EE	chr17	7572834	7572865	RPS3|HepG2	31
chr17	7572364	7573364	+	RP11-96L14.7|u87|ENSG00000277957|EE	chr17	7572830	7572895	SRSF1|K562	65
chr17	7572364	7573364	+	RP11-96L14.7|u87|ENSG00000277957|EE	chr17	7572848	7572864	KHDRBS1|K562	16
chr17	7572364	7573364	+	RP11-96L14.7|u87|ENSG00000277957|EE	chr17	7573058	7573101	EFTUD2|K562	43
chr17	7572364	7573364	+	RP11-96L14.7|u87|ENSG00000277957|EE	chr17	7573242	7573315	NONO|K562	73
chr17	7572364	7573364	+	RP11-96L14.7|u87|ENSG00000277957|EE	chr17	7572844	7572865	DDX6|HepG2	21
chr17	7572364	7573364	+	RP11-96L14.7|u87|ENSG00000277957|EE	chr17	7573148	7573324	CSTF2T|K562	176
chr17	7572364	7573364	+	RP11-96L14.7|u87|ENSG00000277957|EE	chr17	7573200	7573294	HNRNPM|K562	94
chr17	7572364	7573364	+	RP11-96L14.7|u87|ENSG00000277957|EE	chr17	7572841	7572865	SRSF7|HepG2	24
chr17	7572364	7573364	+	RP11-96L14.7|u87|ENSG00000277957|EE	chr17	7572835	7572867	NOLC1|K562	32
chr17	7572364	7573364	+	RP11-96L14.7|u87|ENSG00000277957|EE	chr17	7573014	7573051	DDX3X|HepG2	37
chr17	7572364	7573364	+	RP11-96L14.7|u87|ENSG00000277957|EE	chr17	7573069	7573099	RBM27|K562	30
chr17	7572364	7573364	+	RP11-96L14.7|u87|ENSG00000277957|EE	chr17	7572907	7572936	CDC40|HepG2	29
chr17	7572364	7573364	+	RP11-96L14.7|u87|ENSG00000277957|EE	chr17	7572837	7572866	YWHAG|K562	29
chr17	7572364	7573364	+	RP11-96L14.7|u87|ENSG00000277957|EE	chr17	7572839	7572864	GRWD1|HepG2	25
chr17	7572364	7573364	+	RP11-96L14.7|u87|ENSG00000277957|EE	chr17	7572932	7572950	DGCR8|HepG2	18
chr17	7572364	7573364	+	RP11-96L14.7|u87|ENSG00000277957|EE	chr17	7573149	7573168	HNRNPA1|HepG2	19
chr17	7572364	7573364	+	RP11-96L14.7|u87|ENSG00000277957|EE	chr17	7572985	7573021	SF3B4|HepG2	36
chr17	7572364	7573364	+	RP11-96L14.7|u87|ENSG00000277957|EE	chr17	7572898	7572965	RBM22|K562	67
chr17	7572364	7573364	+	RP11-96L14.7|u87|ENSG00000277957|EE	chr17	7572966	7573032	RBM22|HepG2	66
chr17	7572364	7573364	+	RP11-96L14.7|u87|ENSG00000277957|EE	chr17	7572842	7572871	CPSF6|K562	29
chr17	7572364	7573364	+	RP11-96L14.7|u87|ENSG00000277957|EE	chr17	7572843	7572864	FMR1|K562	21
chr17	7572364	7573364	+	RP11-96L14.7|u87|ENSG00000277957|EE	chr17	7572837	7572864	TNRC6A|K562	27
chr17	7572364	7573364	+	RP11-96L14.7|u87|ENSG00000277957|EE	chr17	7572858	7572865	ILF3|K562	7
chr17	7572364	7573364	+	RP11-96L14.7|u87|ENSG00000277957|EE	chr17	7572807	7572879	RPS5|HepG2	72
chr17	7572364	7573364	+	RP11-96L14.7|u87|ENSG00000277957|EE	chr17	7573061	7573079	RPS5|HepG2	18
chr17	7572364	7573364	+	RP11-96L14.7|u87|ENSG00000277957|EE	chr17	7573238	7573322	HNRNPU|K562	84
chr17	7572364	7573364	+	RP11-96L14.7|u87|ENSG00000277957|EE	chr17	7572965	7573045	NKRF|HepG2	80
chr17	7572364	7573364	+	RP11-96L14.7|u87|ENSG00000277957|EE	chr17	7573032	7573082	IGF2BP2|K562	50
chr17	7572364	7573364	+	RP11-96L14.7|u87|ENSG00000277957|EE	chr17	7573053	7573113	GTF2F1|K562	60
chr17	7572364	7573364	+	RP11-96L14.7|u87|ENSG00000277957|EE	chr17	7573051	7573092	SMNDC1|K562	41
chr17	7572364	7573364	+	RP11-96L14.7|u87|ENSG00000277957|EE	chr17	7572923	7572937	RPS11|K562	14
chr17	7572364	7573364	+	RP11-96L14.7|u87|ENSG00000277957|EE	chr17	7573046	7573127	MTPAP|K562	81
chr17	7572364	7573364	+	RP11-96L14.7|u87|ENSG00000277957|EE	chr17	7572991	7573029	BUD13|K562	38
chr17	7572364	7573364	+	RP11-96L14.7|u87|ENSG00000277957|EE	chr17	7572909	7572926	QKI|HepG2	17
chr17	7572364	7573364	+	RP11-96L14.7|u87|ENSG00000277957|EE	chr17	7572846	7572861	RBM22|K562	15
chr17	7572364	7573364	+	RP11-96L14.7|u87|ENSG00000277957|EE	chr17	7573015	7573023	NPM1|K562	8
chr17	7572364	7573364	+	RP11-96L14.7|u87|ENSG00000277957|EE	chr17	7573238	7573260	GEMIN5|K562	22
chr17	7572364	7573364	+	RP11-96L14.7|u87|ENSG00000277957|EE	chr17	7573064	7573077	U2AF2|K562	13
chr17	7572364	7573364	+	RP11-96L14.7|u87|ENSG00000277957|EE	chr17	7572923	7572950	U2AF2|K562	27
chr17	7572364	7573364	+	RP11-96L14.7|u87|ENSG00000277957|EE	chr17	7572912	7572927	PPIL4|K562	15
chr17	7572364	7573364	+	RP11-96L14.7|u87|ENSG00000277957|EE	chr17	7572832	7572865	UCHL5|HepG2	33
chr17	7572364	7573364	+	RP11-96L14.7|u87|ENSG00000277957|EE	chr17	7572970	7573084	FKBP4|HepG2	114
chr17	7572364	7573364	+	RP11-96L14.7|u87|ENSG00000277957|EE	chr17	7572974	7573087	AKAP8L|K562	113
chr17	7572364	7573364	+	RP11-96L14.7|u87|ENSG00000277957|EE	chr17	7572994	7573026	HNRNPA1|K562	32
chr17	7572364	7573364	+	RP11-96L14.7|u87|ENSG00000277957|EE	chr17	7572959	7573028	MTPAP|K562	69
chr17	7572364	7573364	+	RP11-96L14.7|u87|ENSG00000277957|EE	chr17	7572902	7572966	RBM22|HepG2	64
chr17	7572364	7573364	+	RP11-96L14.7|u87|ENSG00000277957|EE	chr17	7572907	7572953	GRSF1|HepG2	46
chr17	7572364	7573364	+	RP11-96L14.7|u87|ENSG00000277957|EE	chr17	7572934	7572959	DDX42|K562	25
chr17	7572364	7573364	+	RP11-96L14.7|u87|ENSG00000277957|EE	chr17	7572977	7573053	GTF2F1|K562	76
chr17	7572364	7573364	+	RP11-96L14.7|u87|ENSG00000277957|EE	chr17	7573005	7573060	DHX30|K562	55
chr17	7572364	7573364	+	RP11-96L14.7|u87|ENSG00000277957|EE	chr17	7572842	7572868	DKC1|HepG2	26
chr17	7572364	7573364	+	RP11-96L14.7|u87|ENSG00000277957|EE	chr17	7573241	7573287	HNRNPU|HepG2	46
chr17	7572364	7573364	+	RP11-96L14.7|u87|ENSG00000277957|EE	chr17	7573010	7573040	HNRNPK|K562	30
chr17	7572364	7573364	+	RP11-96L14.7|u87|ENSG00000277957|EE	chr17	7573040	7573133	NONO|K562	93
chr17	7572364	7573364	+	RP11-96L14.7|u87|ENSG00000277957|EE	chr17	7572972	7573078	TIA1|HepG2	106
chr17	7572364	7573364	+	RP11-96L14.7|u87|ENSG00000277957|EE	chr17	7572860	7572861	PTBP1|K562	1
chr17	7572364	7573364	+	RP11-96L14.7|u87|ENSG00000277957|EE	chr17	7572916	7572951	HNRNPUL1|HepG2	35
chr17	7572364	7573364	+	RP11-96L14.7|u87|ENSG00000277957|EE	chr17	7572837	7572855	TAF15|K562	18
chr17	7572364	7573364	+	RP11-96L14.7|u87|ENSG00000277957|EE	chr17	7573207	7573271	HNRNPM|K562	64
chr17	7572364	7573364	+	RP11-96L14.7|u87|ENSG00000277957|EE	chr17	7572977	7573038	HNRNPL|K562	61
chr17	7572364	7573364	+	RP11-96L14.7|u87|ENSG00000277957|EE	chr17	7572911	7572959	MTPAP|K562	48
chr17	7572364	7573364	+	RP11-96L14.7|u87|ENSG00000277957|EE	chr17	7573059	7573096	DDX59|HepG2	37
chr17	7572364	7573364	+	RP11-96L14.7|u87|ENSG00000277957|EE	chr17	7572988	7573322	NUDT21|HEK293	334
chr17	7572364	7573364	+	RP11-96L14.7|u87|ENSG00000277957|EE	chr17	7572988	7573382	AGO2|HEK293S	376
chr17	7572364	7573364	+	RP11-96L14.7|u87|ENSG00000277957|EE	chr17	7572988	7573006	RBFOX2|K562	18
chr17	7572364	7573364	+	RP11-96L14.7|u87|ENSG00000277957|EE	chr17	7573248	7573273	PRPF8|K562	25
chr17	7572364	7573364	+	RP11-96L14.7|u87|ENSG00000277957|EE	chr17	7572837	7572903	PRPF8|K562	66
chr17	7572364	7573364	+	RP11-96L14.7|u87|ENSG00000277957|EE	chr17	7572835	7572864	UCHL5|HepG2	29
chr17	7572364	7573364	+	RP11-96L14.7|u87|ENSG00000277957|EE	chr17	7572841	7572865	SBDS|K562	24
chr17	7572364	7573364	+	RP11-96L14.7|u87|ENSG00000277957|EE	chr17	7573249	7573328	SFPQ|HepG2	79
chr17	7572364	7573364	+	RP11-96L14.7|u87|ENSG00000277957|EE	chr17	7572977	7573007	ILF3|HepG2	30
chr17	7572364	7573364	+	RP11-96L14.7|u87|ENSG00000277957|EE	chr17	7573065	7573101	DROSHA|K562	36
chr17	7572364	7573364	+	RP11-96L14.7|u87|ENSG00000277957|EE	chr17	7573237	7573279	RBFOX2|HepG2	42
chr17	7572364	7573364	+	RP11-96L14.7|u87|ENSG00000277957|EE	chr17	7572836	7572864	LSM11|HepG2	28
chr17	7572364	7573364	+	RP11-96L14.7|u87|ENSG00000277957|EE	chr17	7573146	7573170	CSTF2T|HepG2	24
chr17	7572364	7573364	+	RP11-96L14.7|u87|ENSG00000277957|EE	chr17	7572920	7572928	TBRG4|K562	8
chr17	7572364	7573364	+	RP11-96L14.7|u87|ENSG00000277957|EE	chr17	7572845	7572862	XRCC6|K562	17
chr17	7572364	7573364	+	RP11-96L14.7|u87|ENSG00000277957|EE	chr17	7572837	7572865	FXR1|K562	28
chr17	7572364	7573364	+	RP11-96L14.7|u87|ENSG00000277957|EE	chr17	7573156	7573188	HNRNPUL1|HepG2	32
chr17	7572364	7573364	+	RP11-96L14.7|u87|ENSG00000277957|EE	chr17	7572841	7572867	RBM15|K562	26
chr17	7572364	7573364	+	RP11-96L14.7|u87|ENSG00000277957|EE	chr17	7572984	7573020	FXR2|K562	36
chr17	7572364	7573364	+	RP11-96L14.7|u87|ENSG00000277957|EE	chr17	7572985	7573035	DHX30|K562	50
chr17	7572364	7573364	+	RP11-96L14.7|u87|ENSG00000277957|EE	chr17	7573255	7573304	TAF15|HepG2	49
chr17	7572364	7573364	+	RP11-96L14.7|u87|ENSG00000277957|EE	chr17	7572954	7573084	FKBP4|HepG2	130
chr17	7572364	7573364	+	RP11-96L14.7|u87|ENSG00000277957|EE	chr17	7573057	7573072	SRSF1|HepG2	15
chr17	7572364	7573364	+	RP11-96L14.7|u87|ENSG00000277957|EE	chr17	7572839	7572867	NOLC1|K562	28
chr17	7572364	7573364	+	RP11-96L14.7|u87|ENSG00000277957|EE	chr17	7572920	7572973	HNRNPU|K562	53
chr17	7572364	7573364	+	RP11-96L14.7|u87|ENSG00000277957|EE	chr17	7572919	7572945	NCBP2|HepG2	26
chr17	7572364	7573364	+	RP11-96L14.7|u87|ENSG00000277957|EE	chr17	7572992	7573045	LSM11|K562	53
chr17	7572364	7573364	+	RP11-96L14.7|u87|ENSG00000277957|EE	chr17	7572993	7573087	HNRNPUL1|HepG2	94
chr17	7572364	7573364	+	RP11-96L14.7|u87|ENSG00000277957|EE	chr17	7573151	7573185	LSM11|K562	34
chr17	7572364	7573364	+	RP11-96L14.7|u87|ENSG00000277957|EE	chr17	7572859	7572864	RBM27|K562	5
chr17	7572364	7573364	+	RP11-96L14.7|u87|ENSG00000277957|EE	chr17	7573000	7573033	SMNDC1|K562	33
chr17	7572364	7573364	+	RP11-96L14.7|u87|ENSG00000277957|EE	chr17	7573245	7573289	GTF2F1|HepG2	44
chr17	7572364	7573364	+	RP11-96L14.7|u87|ENSG00000277957|EE	chr17	7573002	7573019	ZRANB2|K562	17
chr17	7572364	7573364	+	RP11-96L14.7|u87|ENSG00000277957|EE	chr17	7572926	7572930	SMNDC1|HepG2	4
chr17	7572364	7573364	+	RP11-96L14.7|u87|ENSG00000277957|EE	chr17	7572837	7572862	LARP4|HepG2	25
chr17	7572364	7573364	+	RP11-96L14.7|u87|ENSG00000277957|EE	chr17	7573326	7573352	NONO|K562	26
chr17	7572364	7573364	+	RP11-96L14.7|u87|ENSG00000277957|EE	chr17	7573053	7573091	SMNDC1|HepG2	38
chr17	7572364	7573364	+	RP11-96L14.7|u87|ENSG00000277957|EE	chr17	7572903	7572942	PTBP1|HepG2	39
chr17	7572364	7573364	+	RP11-96L14.7|u87|ENSG00000277957|EE	chr17	7572912	7572965	PRPF8|HepG2	53
chr17	7572364	7573364	+	RP11-96L14.7|u87|ENSG00000277957|EE	chr17	7572909	7572968	EWSR1|K562	59
chr17	7572364	7573364	+	RP11-96L14.7|u87|ENSG00000277957|EE	chr17	7573260	7573293	DDX6|K562	33
chr17	7572364	7573364	+	RP11-96L14.7|u87|ENSG00000277957|EE	chr17	7572836	7572867	RPS5|K562	31
chr17	7572364	7573364	+	RP11-96L14.7|u87|ENSG00000277957|EE	chr17	7572850	7572865	LARP7|K562	15
chr17	7572364	7573364	+	RP11-96L14.7|u87|ENSG00000277957|EE	chr17	7573242	7573276	SMNDC1|HepG2	34
chr17	7572364	7573364	+	RP11-96L14.7|u87|ENSG00000277957|EE	chr17	7573143	7573170	HNRNPM|K562	27
chr17	7572364	7573364	+	RP11-96L14.7|u87|ENSG00000277957|EE	chr17	7572921	7572974	HNRNPU|HepG2	53
chr17	7572364	7573364	+	RP11-96L14.7|u87|ENSG00000277957|EE	chr17	7572992	7573041	HNRNPUL1|HepG2	49
chr17	7572364	7573364	+	RP11-96L14.7|u87|ENSG00000277957|EE	chr17	7572994	7573025	AUH|K562	31
chr17	7572364	7573364	+	RP11-96L14.7|u87|ENSG00000277957|EE	chr17	7572993	7573025	SLBP|K562	32
chr17	7572364	7573364	+	RP11-96L14.7|u87|ENSG00000277957|EE	chr17	7572922	7572958	XRN2|HepG2	36
chr17	7572364	7573364	+	RP11-96L14.7|u87|ENSG00000277957|EE	chr17	7572844	7572863	RBM15|K562	19
chr17	7572364	7573364	+	RP11-96L14.7|u87|ENSG00000277957|EE	chr17	7573278	7573298	ILF3|K562	20
chr17	7572364	7573364	+	RP11-96L14.7|u87|ENSG00000277957|EE	chr17	7572990	7573040	NONO|K562	50
chr17	7572364	7573364	+	RP11-96L14.7|u87|ENSG00000277957|EE	chr17	7573028	7573061	CPSF6|K562	33
chr17	7572364	7573364	+	RP11-96L14.7|u87|ENSG00000277957|EE	chr17	7573039	7573125	HNRNPU|K562	86
chr17	7572364	7573364	+	RP11-96L14.7|u87|ENSG00000277957|EE	chr17	7573004	7573100	DHX30|HepG2	96
chr17	7572364	7573364	+	RP11-96L14.7|u87|ENSG00000277957|EE	chr17	7573062	7573075	RBM15|HepG2	13
chr17	7572364	7573364	+	RP11-96L14.7|u87|ENSG00000277957|EE	chr17	7572905	7572941	TIA1|K562	36
chr17	7572364	7573364	+	RP11-96L14.7|u87|ENSG00000277957|EE	chr17	7573254	7573267	NKRF|HepG2	13
chr17	7572364	7573364	+	RP11-96L14.7|u87|ENSG00000277957|EE	chr17	7573062	7573115	TAF15|HepG2	53
chr17	7572364	7573364	+	RP11-96L14.7|u87|ENSG00000277957|EE	chr17	7573031	7573085	BCCIP|HepG2	54
chr17	7572364	7573364	+	RP11-96L14.7|u87|ENSG00000277957|EE	chr17	7572988	7573032	RBM27|K562	44
chr17	7572364	7573364	+	RP11-96L14.7|u87|ENSG00000277957|EE	chr17	7573342	7573364	LSM11|K562	22
chr17	7572364	7573364	+	RP11-96L14.7|u87|ENSG00000277957|EE	chr17	7573308	7573345	LSM11|K562	37
chr17	7572364	7573364	+	RP11-96L14.7|u87|ENSG00000277957|EE	chr17	7572889	7572930	GEMIN5|K562	41
chr17	7572364	7573364	+	RP11-96L14.7|u87|ENSG00000277957|EE	chr17	7572926	7572956	TAF15|HepG2	30
chr17	7572364	7573364	+	RP11-96L14.7|u87|ENSG00000277957|EE	chr17	7572988	7573282	AGO2|HEK293S	294
chr17	7572364	7573364	+	RP11-96L14.7|u87|ENSG00000277957|EE	chr17	7573143	7573226	NONO|K562	83
chr17	7572364	7573364	+	RP11-96L14.7|u87|ENSG00000277957|EE	chr17	7573090	7573143	NONO|K562	53
chr17	7572364	7573364	+	RP11-96L14.7|u87|ENSG00000277957|EE	chr17	7573288	7573298	TBRG4|HepG2	10
chr17	7572364	7573364	+	RP11-96L14.7|u87|ENSG00000277957|EE	chr17	7572984	7573041	NKRF|HepG2	57
chr17	7572364	7573364	+	RP11-96L14.7|u87|ENSG00000277957|EE	chr17	7572848	7572860	BCCIP|HepG2	12
chr17	7572364	7573364	+	RP11-96L14.7|u87|ENSG00000277957|EE	chr17	7572980	7573058	GTF2F1|K562	78
chr17	7572364	7573364	+	RP11-96L14.7|u87|ENSG00000277957|EE	chr17	7572840	7572868	TRA2A|K562	28
chr17	7572364	7573364	+	RP11-96L14.7|u87|ENSG00000277957|EE	chr17	7572986	7573041	DGCR8|HepG2	55
chr17	7572364	7573364	+	RP11-96L14.7|u87|ENSG00000277957|EE	chr17	7573244	7573294	FKBP4|HepG2	50
chr17	7572364	7573364	+	RP11-96L14.7|u87|ENSG00000277957|EE	chr17	7572854	7572864	DDX55|HepG2	10
chr17	7572364	7573364	+	RP11-96L14.7|u87|ENSG00000277957|EE	chr17	7573268	7573292	DROSHA|K562	24
chr17	7572364	7573364	+	RP11-96L14.7|u87|ENSG00000277957|EE	chr17	7573041	7573103	DGCR8|HepG2	62
chr17	7572364	7573364	+	RP11-96L14.7|u87|ENSG00000277957|EE	chr17	7572988	7573302	AGO2|HEK293S	314
chr17	7572364	7573364	+	RP11-96L14.7|u87|ENSG00000277957|EE	chr17	7573146	7573205	EWSR1|K562	59
chr17	7572364	7573364	+	RP11-96L14.7|u87|ENSG00000277957|EE	chr17	7573079	7573150	NCBP2|K562	71
chr17	7572364	7573364	+	RP11-96L14.7|u87|ENSG00000277957|EE	chr17	7572842	7572865	TROVE2|HepG2	23
chr17	7572364	7573364	+	RP11-96L14.7|u87|ENSG00000277957|EE	chr17	7573280	7573293	GRSF1|HepG2	13
chr17	7572364	7573364	+	RP11-96L14.7|u87|ENSG00000277957|EE	chr17	7572935	7572969	SLTM|HepG2	34
chr17	7572364	7573364	+	RP11-96L14.7|u87|ENSG00000277957|EE	chr17	7572988	7573022	AGO2|HEK293S	34
chr17	7572364	7573364	+	RP11-96L14.7|u87|ENSG00000277957|EE	chr17	7572834	7572865	TARDBP|K562	31
chr17	7572364	7573364	+	RP11-96L14.7|u87|ENSG00000277957|EE	chr17	7573089	7573133	XPO5|HepG2	44
chr17	7572364	7573364	+	RP11-96L14.7|u87|ENSG00000277957|EE	chr17	7572970	7573052	HNRNPU|HepG2	82
chr17	7572364	7573364	+	RP11-96L14.7|u87|ENSG00000277957|EE	chr17	7572830	7572865	DDX3X|K562	35
chr17	7572364	7573364	+	RP11-96L14.7|u87|ENSG00000277957|EE	chr17	7573196	7573264	XRN2|HepG2	68
chr17	7572364	7573364	+	RP11-96L14.7|u87|ENSG00000277957|EE	chr17	7572921	7572948	LSM11|K562	27
chr17	7572364	7573364	+	RP11-96L14.7|u87|ENSG00000277957|EE	chr17	7572914	7573010	AGGF1|K562	96
chr17	7572364	7573364	+	RP11-96L14.7|u87|ENSG00000277957|EE	chr17	7572897	7572960	NCBP2|HepG2	63
chr17	7572364	7573364	+	RP11-96L14.7|u87|ENSG00000277957|EE	chr17	7572981	7573023	RBM22|HepG2	42
chr17	7572364	7573364	+	RP11-96L14.7|u87|ENSG00000277957|EE	chr17	7573263	7573307	DGCR8|HepG2	44
chr17	7572364	7573364	+	RP11-96L14.7|u87|ENSG00000277957|EE	chr17	7572851	7572863	HNRNPL|K562	12
chr17	7572364	7573364	+	RP11-96L14.7|u87|ENSG00000277957|EE	chr17	7573170	7573193	FKBP4|HepG2	23
chr17	7572364	7573364	+	RP11-96L14.7|u87|ENSG00000277957|EE	chr17	7572990	7573055	PRPF8|K562	65
chr17	7572364	7573364	+	RP11-96L14.7|u87|ENSG00000277957|EE	chr17	7573004	7573028	KHDRBS1|K562	24
chr17	7572364	7573364	+	RP11-96L14.7|u87|ENSG00000277957|EE	chr17	7573090	7573120	NKRF|HepG2	30
chr17	7572364	7573364	+	RP11-96L14.7|u87|ENSG00000277957|EE	chr17	7572845	7572861	AUH|HepG2	16
chr17	7572364	7573364	+	RP11-96L14.7|u87|ENSG00000277957|EE	chr17	7572891	7572969	EFTUD2|K562	78
chr17	7572364	7573364	+	RP11-96L14.7|u87|ENSG00000277957|EE	chr17	7573240	7573330	EWSR1|K562	90
chr17	7572364	7573364	+	RP11-96L14.7|u87|ENSG00000277957|EE	chr17	7573057	7573111	NCBP2|HepG2	54
chr17	7572364	7573364	+	RP11-96L14.7|u87|ENSG00000277957|EE	chr17	7573050	7573113	XRN2|HepG2	63
chr17	7572364	7573364	+	RP11-96L14.7|u87|ENSG00000277957|EE	chr17	7573052	7573104	FTO|K562	52
chr17	7572364	7573364	+	RP11-96L14.7|u87|ENSG00000277957|EE	chr17	7572851	7572860	U2AF1|HepG2	9
chr17	7572364	7573364	+	RP11-96L14.7|u87|ENSG00000277957|EE	chr17	7572985	7573136	FAM120A|HepG2	151
chr17	7572364	7573364	+	RP11-96L14.7|u87|ENSG00000277957|EE	chr17	7573063	7573102	RBFOX2|K562	39
chr17	7572364	7573364	+	RP11-96L14.7|u87|ENSG00000277957|EE	chr17	7573248	7573265	HNRNPK|K562	17
chr17	7572364	7573364	+	RP11-96L14.7|u87|ENSG00000277957|EE	chr17	7572987	7573044	EXOSC5|K562	57
chr17	7572364	7573364	+	RP11-96L14.7|u87|ENSG00000277957|EE	chr17	7573099	7573140	HNRNPU|HepG2	41
chr17	7572364	7573364	+	RP11-96L14.7|u87|ENSG00000277957|EE	chr17	7572907	7572959	FASTKD2|HepG2	52
chr17	7572364	7573364	+	RP11-96L14.7|u87|ENSG00000277957|EE	chr17	7572924	7572961	FAM120A|HepG2	37
chr17	7572364	7573364	+	RP11-96L14.7|u87|ENSG00000277957|EE	chr17	7572987	7573069	FTO|K562	82
chr17	7572364	7573364	+	RP11-96L14.7|u87|ENSG00000277957|EE	chr17	7573010	7573132	YWHAG|K562	122
chr17	7572364	7573364	+	RP11-96L14.7|u87|ENSG00000277957|EE	chr17	7572911	7572981	RBM22|HepG2	70
chr17	7572364	7573364	+	RP11-96L14.7|u87|ENSG00000277957|EE	chr17	7572988	7573009	SUPV3L1|HepG2	21
chr17	7572364	7573364	+	RP11-96L14.7|u87|ENSG00000277957|EE	chr17	7572919	7572947	XRN2|HepG2	28
chr17	7572364	7573364	+	RP11-96L14.7|u87|ENSG00000277957|EE	chr17	7573063	7573103	PPIL4|K562	40
chr17	7572364	7573364	+	RP11-96L14.7|u87|ENSG00000277957|EE	chr17	7573108	7573166	EFTUD2|K562	58
chr17	7572364	7573364	+	RP11-96L14.7|u87|ENSG00000277957|EE	chr17	7573044	7573104	HNRNPA1|K562	60
chr17	7572364	7573364	+	RP11-96L14.7|u87|ENSG00000277957|EE	chr17	7573248	7573275	RBM5|HepG2	27
chr17	7572364	7573364	+	RP11-96L14.7|u87|ENSG00000277957|EE	chr17	7572932	7572961	SLTM|K562	29
chr17	7572364	7573364	+	RP11-96L14.7|u87|ENSG00000277957|EE	chr17	7573005	7573020	YWHAG|K562	15
chr17	7572364	7573364	+	RP11-96L14.7|u87|ENSG00000277957|EE	chr17	7573060	7573083	FASTKD2|K562	23
chr17	7572364	7573364	+	RP11-96L14.7|u87|ENSG00000277957|EE	chr17	7573248	7573280	NCBP2|HepG2	32
chr17	7572364	7573364	+	RP11-96L14.7|u87|ENSG00000277957|EE	chr17	7573044	7573138	HNRNPU|K562	94
chr17	7572364	7573364	+	RP11-96L14.7|u87|ENSG00000277957|EE	chr17	7572845	7572865	GTF2F1|HepG2	20
chr17	7572364	7573364	+	RP11-96L14.7|u87|ENSG00000277957|EE	chr17	7572902	7572939	DDX55|HepG2	37
chr17	7572364	7573364	+	RP11-96L14.7|u87|ENSG00000277957|EE	chr17	7572838	7572852	KHSRP|K562	14
chr17	7572364	7573364	+	RP11-96L14.7|u87|ENSG00000277957|EE	chr17	7573211	7573308	CSTF2T|HepG2	97
chr17	7572364	7573364	+	RP11-96L14.7|u87|ENSG00000277957|EE	chr17	7572990	7573021	FASTKD2|K562	31
chr17	7572364	7573364	+	RP11-96L14.7|u87|ENSG00000277957|EE	chr17	7572982	7573047	FXR2|K562	65
chr17	7572364	7573364	+	RP11-96L14.7|u87|ENSG00000277957|EE	chr17	7572962	7573037	PPIL4|K562	75
chr17	7572364	7573364	+	RP11-96L14.7|u87|ENSG00000277957|EE	chr17	7572918	7572931	SMNDC1|HepG2	13
chr17	7572364	7573364	+	RP11-96L14.7|u87|ENSG00000277957|EE	chr17	7572845	7572865	U2AF1|K562	20
chr17	7572364	7573364	+	RP11-96L14.7|u87|ENSG00000277957|EE	chr17	7573034	7573091	HNRNPK|HepG2	57
chr17	7572364	7573364	+	RP11-96L14.7|u87|ENSG00000277957|EE	chr17	7572985	7573026	TROVE2|HepG2	41
chr17	7572364	7573364	+	RP11-96L14.7|u87|ENSG00000277957|EE	chr17	7572912	7572960	HNRNPC|HepG2	48
chr17	7572364	7573364	+	RP11-96L14.7|u87|ENSG00000277957|EE	chr17	7572913	7572954	IGF2BP2|K562	41
chr17	7572364	7573364	+	RP11-96L14.7|u87|ENSG00000277957|EE	chr17	7573054	7573064	RBM22|HepG2	10
chr17	7572364	7573364	+	RP11-96L14.7|u87|ENSG00000277957|EE	chr17	7572916	7572933	NCBP2|K562	17
chr17	7572364	7573364	+	RP11-96L14.7|u87|ENSG00000277957|EE	chr17	7572989	7573059	RPS5|K562	70
chr17	7572364	7573364	+	RP11-96L14.7|u87|ENSG00000277957|EE	chr17	7573065	7573091	FASTKD2|HepG2	26
chr17	7572364	7573364	+	RP11-96L14.7|u87|ENSG00000277957|EE	chr17	7572982	7573047	PRPF8|HepG2	65
chr17	7572364	7573364	+	RP11-96L14.7|u87|ENSG00000277957|EE	chr17	7572936	7573088	IGF2BP3|HepG2	152
chr17	7572364	7573364	+	RP11-96L14.7|u87|ENSG00000277957|EE	chr17	7573235	7573285	CSTF2T|HepG2	50
chr17	7572364	7573364	+	RP11-96L14.7|u87|ENSG00000277957|EE	chr17	7572986	7573023	RBFOX2|K562	37
chr17	7572364	7573364	+	RP11-96L14.7|u87|ENSG00000277957|EE	chr17	7572917	7572940	KHDRBS1|K562	23
chr17	7572364	7573364	+	RP11-96L14.7|u87|ENSG00000277957|EE	chr17	7573174	7573196	TROVE2|HepG2	22
chr17	7572364	7573364	+	RP11-96L14.7|u87|ENSG00000277957|EE	chr17	7572932	7572975	HNRNPU|K562	43
chr17	7572364	7573364	+	RP11-96L14.7|u87|ENSG00000277957|EE	chr17	7572832	7572871	SRSF9|HepG2	39
chr17	7572364	7573364	+	RP11-96L14.7|u87|ENSG00000277957|EE	chr17	7573034	7573075	HNRNPU|HepG2	41
chr17	7572364	7573364	+	RP11-96L14.7|u87|ENSG00000277957|EE	chr17	7573096	7573131	PRPF8|K562	35
chr17	7572364	7573364	+	RP11-96L14.7|u87|ENSG00000277957|EE	chr17	7572837	7572858	AGGF1|K562	21
chr17	7572364	7573364	+	RP11-96L14.7|u87|ENSG00000277957|EE	chr17	7572842	7572865	PPIL4|K562	23
chr17	7572364	7573364	+	RP11-96L14.7|u87|ENSG00000277957|EE	chr17	7573330	7573368	EWSR1|K562	34
chr17	7572364	7573364	+	RP11-96L14.7|u87|ENSG00000277957|EE	chr17	7573047	7573090	PRPF8|HepG2	43
chr17	7572364	7573364	+	RP11-96L14.7|u87|ENSG00000277957|EE	chr17	7573229	7573291	IGF2BP2|K562	62
chr17	7572364	7573364	+	RP11-96L14.7|u87|ENSG00000277957|EE	chr17	7572969	7573005	CSTF2|HepG2	36
chr17	7572364	7573364	+	RP11-96L14.7|u87|ENSG00000277957|EE	chr17	7573053	7573089	EIF4G2|K562	36
chr17	7572364	7573364	+	RP11-96L14.7|u87|ENSG00000277957|EE	chr17	7573066	7573078	DDX24|K562	12
chr17	7572364	7573364	+	RP11-96L14.7|u87|ENSG00000277957|EE	chr17	7572979	7573054	HNRNPC|HepG2	75
chr17	7572364	7573364	+	RP11-96L14.7|u87|ENSG00000277957|EE	chr17	7572899	7572962	RBM22|K562	63
chr17	7572364	7573364	+	RP11-96L14.7|u87|ENSG00000277957|EE	chr17	7572963	7573113	FASTKD2|K562	150
chr17	7572364	7573364	+	RP11-96L14.7|u87|ENSG00000277957|EE	chr17	7572834	7572868	SRSF7|K562	34
chr17	7572364	7573364	+	RP11-96L14.7|u87|ENSG00000277957|EE	chr17	7573156	7573199	HNRNPUL1|HepG2	43
chr17	7572364	7573364	+	RP11-96L14.7|u87|ENSG00000277957|EE	chr17	7572964	7573094	RBFOX2|HepG2	130
chr17	7572364	7573364	+	RP11-96L14.7|u87|ENSG00000277957|EE	chr17	7573064	7573075	HNRNPK|HepG2	11
chr17	7572364	7573364	+	RP11-96L14.7|u87|ENSG00000277957|EE	chr17	7573095	7573141	DHX30|K562	46
chr17	7572364	7573364	+	RP11-96L14.7|u87|ENSG00000277957|EE	chr17	7573042	7573128	HNRNPUL1|HepG2	86
chr17	7572364	7573364	+	RP11-96L14.7|u87|ENSG00000277957|EE	chr17	7573141	7573170	HNRNPA1|HepG2	29
chr17	7572364	7573364	+	RP11-96L14.7|u87|ENSG00000277957|EE	chr17	7573046	7573096	PRPF8|K562	50
chr17	7572364	7573364	+	RP11-96L14.7|u87|ENSG00000277957|EE	chr17	7572965	7572978	DDX59|HepG2	13
chr17	7572364	7573364	+	RP11-96L14.7|u87|ENSG00000277957|EE	chr17	7573050	7573092	TIA1|K562	42
chr17	7572364	7573364	+	RP11-96L14.7|u87|ENSG00000277957|EE	chr17	7572949	7572999	SFPQ|HepG2	50
chr17	7572364	7573364	+	RP11-96L14.7|u87|ENSG00000277957|EE	chr17	7573044	7573091	SLTM|HepG2	47
chr17	7572364	7573364	+	RP11-96L14.7|u87|ENSG00000277957|EE	chr17	7572912	7572932	YWHAG|K562	20
chr17	7572364	7573364	+	RP11-96L14.7|u87|ENSG00000277957|EE	chr17	7572834	7572870	SRSF9|HepG2	36
chr17	7572364	7573364	+	RP11-96L14.7|u87|ENSG00000277957|EE	chr17	7573050	7573100	TAF15|K562	50
chr17	7572364	7573364	+	RP11-96L14.7|u87|ENSG00000277957|EE	chr17	7573305	7573321	TBRG4|HepG2	16
chr17	7572364	7573364	+	RP11-96L14.7|u87|ENSG00000277957|EE	chr17	7573005	7573030	SF3B4|K562	25
chr17	7572364	7573364	+	RP11-96L14.7|u87|ENSG00000277957|EE	chr17	7572971	7573011	NCBP2|K562	40
chr17	7572364	7573364	+	RP11-96L14.7|u87|ENSG00000277957|EE	chr17	7572839	7572864	ZNF622|K562	25
chr17	7572364	7573364	+	RP11-96L14.7|u87|ENSG00000277957|EE	chr17	7572975	7573085	XRN2|K562	110
chr17	7572364	7573364	+	RP11-96L14.7|u87|ENSG00000277957|EE	chr17	7573255	7573292	TROVE2|HepG2	37
chr17	7572364	7573364	+	RP11-96L14.7|u87|ENSG00000277957|EE	chr17	7573247	7573283	PCBP2|HepG2	36
chr17	7572364	7573364	+	RP11-96L14.7|u87|ENSG00000277957|EE	chr17	7573239	7573267	BCCIP|HepG2	28
chr17	7572364	7573364	+	RP11-96L14.7|u87|ENSG00000277957|EE	chr17	7572936	7573093	XRN2|K562	157
chr17	7572364	7573364	+	RP11-96L14.7|u87|ENSG00000277957|EE	chr17	7572983	7573032	BCCIP|HepG2	49
chr17	7572364	7573364	+	RP11-96L14.7|u87|ENSG00000277957|EE	chr17	7572972	7573048	TIA1|HepG2	76
chr17	7572364	7573364	+	RP11-96L14.7|u87|ENSG00000277957|EE	chr17	7573076	7573103	EFTUD2|K562	27
chr17	7572364	7573364	+	RP11-96L14.7|u87|ENSG00000277957|EE	chr17	7572897	7572946	CDC40|HepG2	49
chr17	7572364	7573364	+	RP11-96L14.7|u87|ENSG00000277957|EE	chr17	7573083	7573123	SAFB2|K562	40
chr17	7572364	7573364	+	RP11-96L14.7|u87|ENSG00000277957|EE	chr17	7573055	7573127	PRPF8|K562	72
chr17	7572364	7573364	+	RP11-96L14.7|u87|ENSG00000277957|EE	chr17	7572989	7573042	DGCR8|HepG2	53
chr17	7572364	7573364	+	RP11-96L14.7|u87|ENSG00000277957|EE	chr17	7573048	7573089	TROVE2|HepG2	41
chr17	7572364	7573364	+	RP11-96L14.7|u87|ENSG00000277957|EE	chr17	7572841	7572856	KHDRBS1|K562	15
chr17	7572364	7573364	+	RP11-96L14.7|u87|ENSG00000277957|EE	chr17	7572927	7572940	BUD13|HepG2	13
chr17	7572364	7573364	+	RP11-96L14.7|u87|ENSG00000277957|EE	chr17	7572932	7572952	XRCC6|HepG2	20
chr17	7572364	7573364	+	RP11-96L14.7|u87|ENSG00000277957|EE	chr17	7572838	7572865	EIF3D|HepG2	27
chr17	7572364	7573364	+	RP11-96L14.7|u87|ENSG00000277957|EE	chr17	7573142	7573186	LARP4|K562	44
chr17	7572364	7573364	+	RP11-96L14.7|u87|ENSG00000277957|EE	chr17	7572842	7572865	LIN28B|HepG2	23
chr17	7572364	7573364	+	RP11-96L14.7|u87|ENSG00000277957|EE	chr17	7572850	7572859	NPM1|K562	9
chr17	7572364	7573364	+	RP11-96L14.7|u87|ENSG00000277957|EE	chr17	7573285	7573320	HNRNPM|HepG2	35
chr17	7572364	7573364	+	RP11-96L14.7|u87|ENSG00000277957|EE	chr17	7572848	7572862	LSM11|K562	14
chr17	7572364	7573364	+	RP11-96L14.7|u87|ENSG00000277957|EE	chr17	7572902	7572970	EFTUD2|HepG2	68
chr17	7572364	7573364	+	RP11-96L14.7|u87|ENSG00000277957|EE	chr17	7573245	7573277	IGF2BP1|HepG2	32
chr17	7572364	7573364	+	RP11-96L14.7|u87|ENSG00000277957|EE	chr17	7573035	7573095	GEMIN5|K562	60
chr17	7572364	7573364	+	RP11-96L14.7|u87|ENSG00000277957|EE	chr17	7572974	7573043	CSTF2T|K562	69
chr17	7572364	7573364	+	RP11-96L14.7|u87|ENSG00000277957|EE	chr17	7572920	7572947	PRPF8|K562	27
chr17	7572364	7573364	+	RP11-96L14.7|u87|ENSG00000277957|EE	chr17	7572832	7572970	PRPF8|K562	138
chr17	7572364	7573364	+	RP11-96L14.7|u87|ENSG00000277957|EE	chr17	7572991	7573023	TRA2A|K562	32
chr17	7572364	7573364	+	RP11-96L14.7|u87|ENSG00000277957|EE	chr17	7572980	7573020	IGF2BP3|HepG2	40
chr17	7572364	7573364	+	RP11-96L14.7|u87|ENSG00000277957|EE	chr17	7572988	7573342	AGO2|HEK293S	354
chr17	7572364	7573364	+	RP11-96L14.7|u87|ENSG00000277957|EE	chr17	7572919	7572926	XPO5|HepG2	7
chr17	7572364	7573364	+	RP11-96L14.7|u87|ENSG00000277957|EE	chr17	7572990	7573041	GTF2F1|HepG2	51
chr17	7572364	7573364	+	RP11-96L14.7|u87|ENSG00000277957|EE	chr17	7572909	7572964	CSTF2T|K562	55
chr17	7572364	7573364	+	RP11-96L14.7|u87|ENSG00000277957|EE	chr17	7572970	7573036	PCBP2|HepG2	66
chr17	7572364	7573364	+	RP11-96L14.7|u87|ENSG00000277957|EE	chr17	7573156	7573204	NONO|K562	48
chr17	7572364	7573364	+	RP11-96L14.7|u87|ENSG00000277957|EE	chr17	7573148	7573201	CSTF2T|K562	53
chr17	7572364	7573364	+	RP11-96L14.7|u87|ENSG00000277957|EE	chr17	7572913	7572946	AGGF1|HepG2	33
chr17	7572364	7573364	+	RP11-96L14.7|u87|ENSG00000277957|EE	chr17	7573223	7573244	MTPAP|K562	21
chr17	7572364	7573364	+	RP11-96L14.7|u87|ENSG00000277957|EE	chr17	7573359	7573373	HNRNPA1|K562	5
chr17	7572364	7573364	+	RP11-96L14.7|u87|ENSG00000277957|EE	chr17	7573248	7573308	RBFOX2|K562	60
chr17	7572364	7573364	+	RP11-96L14.7|u87|ENSG00000277957|EE	chr17	7572989	7573014	HNRNPK|HepG2	25
chr17	7572364	7573364	+	RP11-96L14.7|u87|ENSG00000277957|EE	chr17	7572906	7572954	NOLC1|K562	48
chr17	7572364	7573364	+	RP11-96L14.7|u87|ENSG00000277957|EE	chr17	7573234	7573301	EWSR1|K562	67
chr17	7572364	7573364	+	RP11-96L14.7|u87|ENSG00000277957|EE	chr17	7572985	7573034	TAF15|HepG2	49
chr17	7572364	7573364	+	RP11-96L14.7|u87|ENSG00000277957|EE	chr17	7572847	7572861	SMNDC1|HepG2	14
chr17	7572364	7573364	+	RP11-96L14.7|u87|ENSG00000277957|EE	chr17	7573065	7573119	FASTKD2|HepG2	54
chr17	7572364	7573364	+	RP11-96L14.7|u87|ENSG00000277957|EE	chr17	7572977	7573050	TIA1|K562	73
chr17	7572364	7573364	+	RP11-96L14.7|u87|ENSG00000277957|EE	chr17	7572900	7572965	TIA1|HepG2	65
chr17	7572364	7573364	+	RP11-96L14.7|u87|ENSG00000277957|EE	chr17	7572967	7573020	HNRNPA1|K562	53
chr17	7572364	7573364	+	RP11-96L14.7|u87|ENSG00000277957|EE	chr17	7572976	7573038	CSTF2T|HepG2	62
chr17	7572364	7573364	+	RP11-96L14.7|u87|ENSG00000277957|EE	chr17	7572917	7572946	U2AF1|K562	29
chr17	7572364	7573364	+	RP11-96L14.7|u87|ENSG00000277957|EE	chr17	7572841	7572865	DDX6|HepG2	24
chr17	7572364	7573364	+	RP11-96L14.7|u87|ENSG00000277957|EE	chr17	7572927	7572951	GTF2F1|HepG2	24
chr17	7572364	7573364	+	RP11-96L14.7|u87|ENSG00000277957|EE	chr17	7572981	7573045	IGF2BP2|K562	64
chr17	7572364	7573364	+	RP11-96L14.7|u87|ENSG00000277957|EE	chr17	7572923	7572929	NKRF|HepG2	6
chr17	7572364	7573364	+	RP11-96L14.7|u87|ENSG00000277957|EE	chr17	7572961	7573017	FASTKD2|HepG2	56
chr17	7572364	7573364	+	RP11-96L14.7|u87|ENSG00000277957|EE	chr17	7572922	7572986	MTPAP|K562	64
chr17	7572364	7573364	+	RP11-96L14.7|u87|ENSG00000277957|EE	chr17	7573070	7573106	LSM11|K562	36
chr17	7572364	7573364	+	RP11-96L14.7|u87|ENSG00000277957|EE	chr17	7572848	7572862	TROVE2|K562	14
chr17	7572364	7573364	+	RP11-96L14.7|u87|ENSG00000277957|EE	chr17	7572848	7572865	DDX42|K562	17
chr17	7572364	7573364	+	RP11-96L14.7|u87|ENSG00000277957|EE	chr17	7572832	7572865	RPS3|K562	33
chr17	7572364	7573364	+	RP11-96L14.7|u87|ENSG00000277957|EE	chr17	7572852	7572855	PUM2|K562	3
chr17	7572364	7573364	+	RP11-96L14.7|u87|ENSG00000277957|EE	chr17	7572832	7572865	POLR2G|HepG2	33
chr17	7572364	7573364	+	RP11-96L14.7|u87|ENSG00000277957|EE	chr17	7573010	7573022	PTBP1|HepG2	12
chr17	7572364	7573364	+	RP11-96L14.7|u87|ENSG00000277957|EE	chr17	7572838	7572864	GRWD1|HepG2	26
chr17	7572364	7573364	+	RP11-96L14.7|u87|ENSG00000277957|EE	chr17	7572904	7572939	PUM2|K562	35
chr17	7572364	7573364	+	RP11-96L14.7|u87|ENSG00000277957|EE	chr17	7572988	7573402	DGCR8|HEK293T	376
chr17	7572364	7573364	+	RP11-96L14.7|u87|ENSG00000277957|EE	chr17	7573046	7573151	LSM11|K562	105
chr17	7572364	7573364	+	RP11-96L14.7|u87|ENSG00000277957|EE	chr17	7572984	7573037	GTF2F1|HepG2	53
chr17	7572364	7573364	+	RP11-96L14.7|u87|ENSG00000277957|EE	chr17	7572828	7572880	NCBP2|HepG2	52
chr17	7572364	7573364	+	RP11-96L14.7|u87|ENSG00000277957|EE	chr17	7573094	7573180	DGCR8|K562	86
chr17	7572364	7573364	+	RP11-96L14.7|u87|ENSG00000277957|EE	chr17	7572852	7572864	RPS5|HepG2	12
chr17	7572364	7573364	+	RP11-96L14.7|u87|ENSG00000277957|EE	chr17	7573180	7573192	HNRNPUL1|K562	12
chr17	7572364	7573364	+	RP11-96L14.7|u87|ENSG00000277957|EE	chr17	7572975	7573075	IGF2BP1|HepG2	100
chr17	7572364	7573364	+	RP11-96L14.7|u87|ENSG00000277957|EE	chr17	7572907	7572950	DHX30|K562	43
chr17	7572364	7573364	+	RP11-96L14.7|u87|ENSG00000277957|EE	chr17	7572982	7573027	RBM15|HepG2	45
chr17	7572364	7573364	+	RP11-96L14.7|u87|ENSG00000277957|EE	chr17	7573096	7573179	TBRG4|K562	83
chr17	7572364	7573364	+	RP11-96L14.7|u87|ENSG00000277957|EE	chr17	7572851	7572864	SND1|HepG2	13
chr17	7572364	7573364	+	RP11-96L14.7|u87|ENSG00000277957|EE	chr17	7572921	7572948	ZRANB2|K562	27
chr17	7572364	7573364	+	RP11-96L14.7|u87|ENSG00000277957|EE	chr17	7573050	7573181	TIA1|K562	131
chr17	7572364	7573364	+	RP11-96L14.7|u87|ENSG00000277957|EE	chr17	7573058	7573079	SF3A3|HepG2	21
chr17	7572364	7573364	+	RP11-96L14.7|u87|ENSG00000277957|EE	chr17	7572851	7572863	YBX3|K562	12
chr17	7572364	7573364	+	RP11-96L14.7|u87|ENSG00000277957|EE	chr17	7572989	7573058	EFTUD2|K562	69
chr17	7572364	7573364	+	RP11-96L14.7|u87|ENSG00000277957|EE	chr17	7573053	7573118	SF3B4|HepG2	65
chr17	7572364	7573364	+	RP11-96L14.7|u87|ENSG00000277957|EE	chr17	7572833	7572866	EIF3H|HepG2	33
chr17	7572364	7573364	+	RP11-96L14.7|u87|ENSG00000277957|EE	chr17	7573288	7573301	HNRNPA1|HepG2	13
chr17	7572364	7573364	+	RP11-96L14.7|u87|ENSG00000277957|EE	chr17	7572930	7572952	SMNDC1|K562	22
chr17	7572364	7573364	+	RP11-96L14.7|u87|ENSG00000277957|EE	chr17	7572834	7572858	XPO5|HepG2	24
chr17	7572364	7573364	+	RP11-96L14.7|u87|ENSG00000277957|EE	chr17	7572834	7572864	SND1|K562	30
chr17	7572364	7573364	+	RP11-96L14.7|u87|ENSG00000277957|EE	chr17	7573160	7573204	HNRNPU|K562	44
chr17	7572364	7573364	+	RP11-96L14.7|u87|ENSG00000277957|EE	chr17	7573047	7573118	EFTUD2|HepG2	71
chr17	7572364	7573364	+	RP11-96L14.7|u87|ENSG00000277957|EE	chr17	7572902	7572933	NOLC1|K562	31
chr17	7572364	7573364	+	RP11-96L14.7|u87|ENSG00000277957|EE	chr17	7573130	7573136	DHX30|HepG2	6
chr17	7572364	7573364	+	RP11-96L14.7|u87|ENSG00000277957|EE	chr17	7572910	7572974	CSTF2T|K562	64
chr17	7572364	7573364	+	RP11-96L14.7|u87|ENSG00000277957|EE	chr17	7572984	7573064	SAFB2|K562	80
chr17	7572364	7573364	+	RP11-96L14.7|u87|ENSG00000277957|EE	chr17	7573067	7573128	SLTM|HepG2	61
chr17	7572364	7573364	+	RP11-96L14.7|u87|ENSG00000277957|EE	chr17	7573154	7573165	HNRNPM|K562	11
chr17	7572364	7573364	+	RP11-96L14.7|u87|ENSG00000277957|EE	chr17	7572959	7573024	SRSF7|HepG2	65
chr17	7572364	7573364	+	RP11-96L14.7|u87|ENSG00000277957|EE	chr17	7573249	7573299	SLTM|HepG2	50
chr17	7572364	7573364	+	RP11-96L14.7|u87|ENSG00000277957|EE	chr17	7572979	7573054	SAFB2|K562	75
chr17	7572364	7573364	+	RP11-96L14.7|u87|ENSG00000277957|EE	chr17	7572979	7573044	SLTM|HepG2	65
chr17	7572364	7573364	+	RP11-96L14.7|u87|ENSG00000277957|EE	chr17	7573226	7573301	TIA1|K562	75
chr17	7572364	7573364	+	RP11-96L14.7|u87|ENSG00000277957|EE	chr17	7573081	7573086	NKRF|HepG2	5
chr17	7572364	7573364	+	RP11-96L14.7|u87|ENSG00000277957|EE	chr17	7572859	7572922	AGO2|HEK293S	63
chr17	7572364	7573364	+	RP11-96L14.7|u87|ENSG00000277957|EE	chr17	7573170	7573197	CSTF2T|HepG2	27
chr17	7572364	7573364	+	RP11-96L14.7|u87|ENSG00000277957|EE	chr17	7573091	7573117	SF3B4|K562	26
chr17	7572364	7573364	+	RP11-96L14.7|u87|ENSG00000277957|EE	chr17	7573231	7573258	DDX42|K562	27
chr17	7572364	7573364	+	RP11-96L14.7|u87|ENSG00000277957|EE	chr17	7572993	7573036	EIF4G2|K562	43
chr17	7572364	7573364	+	RP11-96L14.7|u87|ENSG00000277957|EE	chr17	7573007	7573016	GNL3|K562	9
chr17	7572364	7573364	+	RP11-96L14.7|u87|ENSG00000277957|EE	chr17	7573007	7573024	HNRNPA1|HepG2	17
chr17	7572364	7573364	+	RP11-96L14.7|u87|ENSG00000277957|EE	chr17	7573221	7573251	XRN2|K562	30
chr17	7572364	7573364	+	RP11-96L14.7|u87|ENSG00000277957|EE	chr17	7572998	7573033	U2AF2|HepG2	35
chr17	7572364	7573364	+	RP11-96L14.7|u87|ENSG00000277957|EE	chr17	7572903	7572938	SF3A3|HepG2	35
chr17	7572364	7573364	+	RP11-96L14.7|u87|ENSG00000277957|EE	chr17	7573062	7573117	NOLC1|K562	55
chr17	7572364	7573364	+	RP11-96L14.7|u87|ENSG00000277957|EE	chr17	7572917	7572950	BUD13|K562	33
chr17	7572364	7573364	+	RP11-96L14.7|u87|ENSG00000277957|EE	chr17	7572914	7572956	FAM120A|K562	42
chr17	7572364	7573364	+	RP11-96L14.7|u87|ENSG00000277957|EE	chr17	7572847	7572864	FAM120A|K562	17
chr17	7572364	7573364	+	RP11-96L14.7|u87|ENSG00000277957|EE	chr17	7572836	7572864	TBRG4|K562	28
chr17	7572364	7573364	+	RP11-96L14.7|u87|ENSG00000277957|EE	chr17	7572921	7572958	CSTF2T|HepG2	37
chr17	7572364	7573364	+	RP11-96L14.7|u87|ENSG00000277957|EE	chr17	7573250	7573272	DDX3X|HepG2	22
chr17	7572364	7573364	+	RP11-96L14.7|u87|ENSG00000277957|EE	chr17	7573044	7573184	EWSR1|K562	140
chr17	7572364	7573364	+	RP11-96L14.7|u87|ENSG00000277957|EE	chr17	7572913	7572944	HNRNPUL1|K562	31
chr17	7572364	7573364	+	RP11-96L14.7|u87|ENSG00000277957|EE	chr17	7572970	7573047	EFTUD2|HepG2	77
chr17	7572364	7573364	+	RP11-96L14.7|u87|ENSG00000277957|EE	chr17	7572839	7572869	SRSF7|K562	30
chr17	7572364	7573364	+	RP11-96L14.7|u87|ENSG00000277957|EE	chr17	7572836	7572865	SUB1|HepG2	29
chr17	7572364	7573364	+	RP11-96L14.7|u87|ENSG00000277957|EE	chr17	7572994	7573030	RBM5|HepG2	36
chr17	7572364	7573364	+	RP11-96L14.7|u87|ENSG00000277957|EE	chr17	7572990	7573030	KHSRP|K562	40
chr17	7572364	7573364	+	RP11-96L14.7|u87|ENSG00000277957|EE	chr17	7572916	7572926	RBM27|K562	10
chr17	7572364	7573364	+	RP11-96L14.7|u87|ENSG00000277957|EE	chr17	7573225	7573249	HNRNPM|HepG2	24
chr17	7572364	7573364	+	RP11-96L14.7|u87|ENSG00000277957|EE	chr17	7572828	7572888	NCBP2|HepG2	60
chr17	7572364	7573364	+	RP11-96L14.7|u87|ENSG00000277957|EE	chr17	7573166	7573180	PUS1|K562	14
chr17	7572364	7573364	+	RP11-96L14.7|u87|ENSG00000277957|EE	chr17	7572979	7573024	CDC40|HepG2	45
chr17	7572364	7573364	+	RP11-96L14.7|u87|ENSG00000277957|EE	chr17	7572843	7572865	PPIG|HepG2	22
chr17	7572364	7573364	+	RP11-96L14.7|u87|ENSG00000277957|EE	chr17	7573245	7573271	XRN2|K562	26
chr17	7572364	7573364	+	RP11-96L14.7|u87|ENSG00000277957|EE	chr17	7572838	7572864	UCHL5|K562	26
chr17	7572364	7573364	+	RP11-96L14.7|u87|ENSG00000277957|EE	chr17	7572831	7572867	SUB1|HepG2	36
chr17	7572364	7573364	+	RP11-96L14.7|u87|ENSG00000277957|EE	chr17	7572987	7573027	RBM27|K562	40
chr17	7572364	7573364	+	RP11-96L14.7|u87|ENSG00000277957|EE	chr17	7572997	7573026	RBM22|K562	29
chr17	7572364	7573364	+	RP11-96L14.7|u87|ENSG00000277957|EE	chr17	7572931	7572947	U2AF2|K562	16
chr17	7572364	7573364	+	RP11-96L14.7|u87|ENSG00000277957|EE	chr17	7573168	7573232	FTO|K562	64
chr17	7572364	7573364	+	RP11-96L14.7|u87|ENSG00000277957|EE	chr17	7572932	7572966	EIF4G2|K562	34
chr17	7572364	7573364	+	RP11-96L14.7|u87|ENSG00000277957|EE	chr17	7572834	7572866	EIF3D|HepG2	32
chr17	7572364	7573364	+	RP11-96L14.7|u87|ENSG00000277957|EE	chr17	7572852	7572859	TAF15|K562	7
chr17	7572364	7573364	+	RP11-96L14.7|u87|ENSG00000277957|EE	chr17	7572941	7572974	TIA1|K562	33
chr17	7572364	7573364	+	RP11-96L14.7|u87|ENSG00000277957|EE	chr17	7572951	7572966	DROSHA|K562	15
chr17	7572364	7573364	+	RP11-96L14.7|u87|ENSG00000277957|EE	chr17	7572990	7573034	NONO|K562	44
chr17	7572364	7573364	+	RP11-96L14.7|u87|ENSG00000277957|EE	chr17	7573043	7573148	CSTF2T|K562	105
chr17	7572364	7573364	+	RP11-96L14.7|u87|ENSG00000277957|EE	chr17	7572911	7572961	LSM11|K562	50
chr17	7572364	7573364	+	RP11-96L14.7|u87|ENSG00000277957|EE	chr17	7572838	7572865	TRA2A|HepG2	27
chr17	7572364	7573364	+	RP11-96L14.7|u87|ENSG00000277957|EE	chr17	7572939	7572982	RBM15|HepG2	43
chr17	7572364	7573364	+	RP11-96L14.7|u87|ENSG00000277957|EE	chr17	7572943	7573034	HNRNPK|HepG2	91
chr17	7572364	7573364	+	RP11-96L14.7|u87|ENSG00000277957|EE	chr17	7573055	7573070	TRA2A|K562	15
chr17	7572364	7573364	+	RP11-96L14.7|u87|ENSG00000277957|EE	chr17	7572894	7572958	SUPV3L1|HepG2	64
chr17	7572364	7573364	+	RP11-96L14.7|u87|ENSG00000277957|EE	chr17	7572845	7572864	IGF2BP3|HepG2	19
chr17	7572364	7573364	+	RP11-96L14.7|u87|ENSG00000277957|EE	chr17	7573267	7573272	FXR2|K562	5
chr17	7572364	7573364	+	RP11-96L14.7|u87|ENSG00000277957|EE	chr17	7572928	7572978	TBRG4|K562	50
chr17	7572364	7573364	+	RP11-96L14.7|u87|ENSG00000277957|EE	chr17	7572852	7572859	XRCC6|HepG2	7
chr17	7572364	7573364	+	RP11-96L14.7|u87|ENSG00000277957|EE	chr17	7573049	7573091	RBM5|HepG2	42
chr17	7572364	7573364	+	RP11-96L14.7|u87|ENSG00000277957|EE	chr17	7572848	7572855	DGCR8|HepG2	7
chr17	7572364	7573364	+	RP11-96L14.7|u87|ENSG00000277957|EE	chr17	7572844	7572865	CSTF2|HepG2	21
chr17	7572364	7573364	+	RP11-96L14.7|u87|ENSG00000277957|EE	chr17	7572920	7572932	XRCC6|K562	12
chr17	7572364	7573364	+	RP11-96L14.7|u87|ENSG00000277957|EE	chr17	7573058	7573089	HNRNPUL1|K562	31
chr17	7572364	7573364	+	RP11-96L14.7|u87|ENSG00000277957|EE	chr17	7572936	7572995	CDC40|HepG2	59
chr17	7572364	7573364	+	RP11-96L14.7|u87|ENSG00000277957|EE	chr17	7572840	7572863	YBX3|K562	23
chr17	7572364	7573364	+	RP11-96L14.7|u87|ENSG00000277957|EE	chr17	7573059	7573072	NKRF|HepG2	13
chr17	7572364	7573364	+	RP11-96L14.7|u87|ENSG00000277957|EE	chr17	7573164	7573177	AGGF1|HepG2	13
chr16	3132694	3133694	+	RP11-96L14.7|u87|ENSG00000263072|EE	chr16	3132812	3132904	PRPF8|HepG2	92
chr16	3132694	3133694	+	RP11-96L14.7|u87|ENSG00000263072|EE	chr16	3133148	3133207	U2AF2|K562	59
chr16	3132694	3133694	+	RP11-96L14.7|u87|ENSG00000263072|EE	chr16	3133038	3133079	TROVE2|K562	41
chr16	3132694	3133694	+	RP11-96L14.7|u87|ENSG00000263072|EE	chr16	3133392	3133424	HNRNPL|K562	32
chr16	3132694	3133694	+	RP11-96L14.7|u87|ENSG00000263072|EE	chr16	3132891	3132934	NKRF|HepG2	43
chr16	3132694	3133694	+	RP11-96L14.7|u87|ENSG00000263072|EE	chr16	3132884	3132938	CDC40|HepG2	54
chr16	3132694	3133694	+	RP11-96L14.7|u87|ENSG00000263072|EE	chr16	3133342	3133387	XRCC6|HepG2	45
chr16	3132694	3133694	+	RP11-96L14.7|u87|ENSG00000263072|EE	chr16	3133140	3133223	U2AF2|HepG2	83
chr16	3132694	3133694	+	RP11-96L14.7|u87|ENSG00000263072|EE	chr16	3133047	3133079	AKAP8L|K562	32
chr16	3132694	3133694	+	RP11-96L14.7|u87|ENSG00000263072|EE	chr16	3132892	3132925	POLR2G|HepG2	33
chr16	3132694	3133694	+	RP11-96L14.7|u87|ENSG00000263072|EE	chr16	3133299	3133371	HNRNPL|K562	72
chr16	3132694	3133694	+	RP11-96L14.7|u87|ENSG00000263072|EE	chr16	3133321	3133418	RBFOX2|K562	97
chr16	3132694	3133694	+	RP11-96L14.7|u87|ENSG00000263072|EE	chr16	3133031	3133083	HNRNPC|HepG2	52
chr16	3132694	3133694	+	RP11-96L14.7|u87|ENSG00000263072|EE	chr16	3132878	3132938	POLR2G|HepG2	60
chr16	3132694	3133694	+	RP11-96L14.7|u87|ENSG00000263072|EE	chr16	3133304	3133333	PRPF8|K562	29
chr16	3132694	3133694	+	RP11-96L14.7|u87|ENSG00000263072|EE	chr16	3132892	3132926	SF3B4|K562	34
chr16	3132694	3133694	+	RP11-96L14.7|u87|ENSG00000263072|EE	chr16	3132928	3132942	RBFOX2|K562	14
chr16	3132694	3133694	+	RP11-96L14.7|u87|ENSG00000263072|EE	chr16	3133171	3133209	AGGF1|HepG2	38
chr16	3132694	3133694	+	RP11-96L14.7|u87|ENSG00000263072|EE	chr16	3133352	3133374	EXOSC5|K562	22
chr16	3132694	3133694	+	RP11-96L14.7|u87|ENSG00000263072|EE	chr16	3133339	3133359	HNRNPC|HeLa	20
chr16	3132694	3133694	+	RP11-96L14.7|u87|ENSG00000263072|EE	chr16	3133057	3133085	HNRNPL|HepG2	28
chr16	3132694	3133694	+	RP11-96L14.7|u87|ENSG00000263072|EE	chr16	3132874	3132900	PPIL4|K562	26
chr16	3132694	3133694	+	RP11-96L14.7|u87|ENSG00000263072|EE	chr16	3132883	3132921	XRCC6|K562	38
chr16	3132694	3133694	+	RP11-96L14.7|u87|ENSG00000263072|EE	chr16	3133461	3133492	XRCC6|K562	31
chr16	3132694	3133694	+	RP11-96L14.7|u87|ENSG00000263072|EE	chr16	3133333	3133387	TROVE2|K562	54
chr16	3132694	3133694	+	RP11-96L14.7|u87|ENSG00000263072|EE	chr16	3132889	3132911	HNRNPA1|HepG2	22
chr16	3132694	3133694	+	RP11-96L14.7|u87|ENSG00000263072|EE	chr16	3133339	3133399	HNRNPC|HeLa	60
chr16	3132694	3133694	+	RP11-96L14.7|u87|ENSG00000263072|EE	chr16	3132882	3132925	RBM15|HepG2	43
chr16	3132694	3133694	+	RP11-96L14.7|u87|ENSG00000263072|EE	chr16	3133045	3133078	YWHAG|K562	33
chr16	3132694	3133694	+	RP11-96L14.7|u87|ENSG00000263072|EE	chr16	3132880	3132923	NCBP2|HepG2	43
chr16	3132694	3133694	+	RP11-96L14.7|u87|ENSG00000263072|EE	chr16	3132886	3132924	RBM15|K562	38
chr16	3132694	3133694	+	RP11-96L14.7|u87|ENSG00000263072|EE	chr16	3133376	3133420	POLR2G|HepG2	44
chr16	3132694	3133694	+	RP11-96L14.7|u87|ENSG00000263072|EE	chr16	3133034	3133070	EIF3D|HepG2	36
chr16	3132694	3133694	+	RP11-96L14.7|u87|ENSG00000263072|EE	chr16	3132849	3132942	UCHL5|HepG2	93
chr16	3132694	3133694	+	RP11-96L14.7|u87|ENSG00000263072|EE	chr16	3133345	3133372	U2AF1|HepG2	27
chr16	3132694	3133694	+	RP11-96L14.7|u87|ENSG00000263072|EE	chr16	3133200	3133259	CPSF7|HEK293	59
chr16	3132694	3133694	+	RP11-96L14.7|u87|ENSG00000263072|EE	chr16	3133044	3133080	SMNDC1|K562	36
chr16	3132694	3133694	+	RP11-96L14.7|u87|ENSG00000263072|EE	chr16	3133041	3133079	U2AF2|K562	38
chr16	3132694	3133694	+	RP11-96L14.7|u87|ENSG00000263072|EE	chr16	3132805	3132856	PRPF8|HepG2	51
chr16	3132694	3133694	+	RP11-96L14.7|u87|ENSG00000263072|EE	chr16	3132872	3132903	XRN2|HepG2	31
chr16	3132694	3133694	+	RP11-96L14.7|u87|ENSG00000263072|EE	chr16	3132886	3132930	DDX55|HepG2	44
chr16	3132694	3133694	+	RP11-96L14.7|u87|ENSG00000263072|EE	chr16	3133339	3133378	DDX55|HepG2	39
chr16	3132694	3133694	+	RP11-96L14.7|u87|ENSG00000263072|EE	chr16	3132901	3132945	SND1|K562	44
chr16	3132694	3133694	+	RP11-96L14.7|u87|ENSG00000263072|EE	chr16	3133305	3133373	HNRNPL|HepG2	68
chr16	3132694	3133694	+	RP11-96L14.7|u87|ENSG00000263072|EE	chr16	3133040	3133060	SLTM|HepG2	20
chr16	3132694	3133694	+	RP11-96L14.7|u87|ENSG00000263072|EE	chr16	3132849	3132871	PPIG|HepG2	22
chr16	3132694	3133694	+	RP11-96L14.7|u87|ENSG00000263072|EE	chr16	3132877	3132909	HNRNPC|HepG2	32
chr16	3132694	3133694	+	RP11-96L14.7|u87|ENSG00000263072|EE	chr16	3133050	3133076	LARP4|HepG2	26
chr16	3132694	3133694	+	RP11-96L14.7|u87|ENSG00000263072|EE	chr16	3133053	3133081	UCHL5|HepG2	28
chr16	3132694	3133694	+	RP11-96L14.7|u87|ENSG00000263072|EE	chr16	3133182	3133231	ILF3|K562	49
chr16	3132694	3133694	+	RP11-96L14.7|u87|ENSG00000263072|EE	chr16	3133451	3133461	XRCC6|K562	10
chr16	3132694	3133694	+	RP11-96L14.7|u87|ENSG00000263072|EE	chr16	3132872	3132916	U2AF2|HepG2	44
chr16	3132694	3133694	+	RP11-96L14.7|u87|ENSG00000263072|EE	chr16	3133041	3133082	MTPAP|K562	41
chr16	3132694	3133694	+	RP11-96L14.7|u87|ENSG00000263072|EE	chr16	3133060	3133082	LIN28B|K562	22
chr16	3132694	3133694	+	RP11-96L14.7|u87|ENSG00000263072|EE	chr16	3133378	3133400	FTO|K562	22
chr16	3132694	3133694	+	RP11-96L14.7|u87|ENSG00000263072|EE	chr16	3132810	3132859	BUD13|HepG2	49
chr16	3132694	3133694	+	RP11-96L14.7|u87|ENSG00000263072|EE	chr16	3133220	3133242	SF3B4|HepG2	22
chr16	3132694	3133694	+	RP11-96L14.7|u87|ENSG00000263072|EE	chr16	3133338	3133380	LSM11|K562	42
chr16	3132694	3133694	+	RP11-96L14.7|u87|ENSG00000263072|EE	chr16	3132744	3132796	PRPF8|K562	52
chr16	3132694	3133694	+	RP11-96L14.7|u87|ENSG00000263072|EE	chr16	3133205	3133336	KHSRP|K562	131
chr16	3132694	3133694	+	RP11-96L14.7|u87|ENSG00000263072|EE	chr16	3132919	3132948	PRPF8|K562	29
chr16	3132694	3133694	+	RP11-96L14.7|u87|ENSG00000263072|EE	chr16	3133172	3133220	U2AF2|HepG2	48
chr16	3132694	3133694	+	RP11-96L14.7|u87|ENSG00000263072|EE	chr16	3133364	3133399	RBFOX2|K562	35
chr16	3132694	3133694	+	RP11-96L14.7|u87|ENSG00000263072|EE	chr16	3133367	3133404	TROVE2|K562	37
chr16	3132694	3133694	+	RP11-96L14.7|u87|ENSG00000263072|EE	chr16	3133038	3133086	HNRNPC|HepG2	48
chr16	3132694	3133694	+	RP11-96L14.7|u87|ENSG00000263072|EE	chr16	3132861	3132894	SRSF7|HepG2	33
chr16	3132694	3133694	+	RP11-96L14.7|u87|ENSG00000263072|EE	chr16	3133041	3133084	FXR1|K562	43
chr16	3132694	3133694	+	RP11-96L14.7|u87|ENSG00000263072|EE	chr16	3133377	3133404	UCHL5|HepG2	27
chr16	3132694	3133694	+	RP11-96L14.7|u87|ENSG00000263072|EE	chr16	3132902	3132932	DDX3X|K562	30
chr16	3132694	3133694	+	RP11-96L14.7|u87|ENSG00000263072|EE	chr16	3132849	3132867	SRSF1|K562	18
chr16	3132694	3133694	+	RP11-96L14.7|u87|ENSG00000263072|EE	chr16	3133359	3133385	EIF3D|HepG2	26
chr16	3132694	3133694	+	RP11-96L14.7|u87|ENSG00000263072|EE	chr16	3133042	3133079	SND1|K562	37
chr16	3132694	3133694	+	RP11-96L14.7|u87|ENSG00000263072|EE	chr16	3133268	3133313	KHSRP|K562	45
chr16	3132694	3133694	+	RP11-96L14.7|u87|ENSG00000263072|EE	chr16	3133267	3133284	NKRF|HepG2	17
chr16	3132694	3133694	+	RP11-96L14.7|u87|ENSG00000263072|EE	chr16	3132900	3132931	YBX3|K562	31
chr16	3132694	3133694	+	RP11-96L14.7|u87|ENSG00000263072|EE	chr16	3133041	3133084	NKRF|HepG2	43
chr16	3132694	3133694	+	RP11-96L14.7|u87|ENSG00000263072|EE	chr16	3132914	3132950	CDC40|HepG2	36
chr16	3132694	3133694	+	RP11-96L14.7|u87|ENSG00000263072|EE	chr16	3133384	3133421	POLR2G|HepG2	37
chr16	3132694	3133694	+	RP11-96L14.7|u87|ENSG00000263072|EE	chr16	3133296	3133343	HNRNPL|HepG2	47
chr16	3132694	3133694	+	RP11-96L14.7|u87|ENSG00000263072|EE	chr16	3133180	3133192	U2AF1|K562	12
chr16	3132694	3133694	+	RP11-96L14.7|u87|ENSG00000263072|EE	chr16	3133320	3133365	SAFB2|K562	45
chr16	3132694	3133694	+	RP11-96L14.7|u87|ENSG00000263072|EE	chr16	3133212	3133242	SF3A3|HepG2	30
chr16	3132694	3133694	+	RP11-96L14.7|u87|ENSG00000263072|EE	chr16	3133044	3133080	BUD13|K562	36
chr16	3132694	3133694	+	RP11-96L14.7|u87|ENSG00000263072|EE	chr16	3133204	3133242	ILF3|HepG2	38
chr16	3132694	3133694	+	RP11-96L14.7|u87|ENSG00000263072|EE	chr16	3132875	3132940	NKRF|HepG2	65
chr16	3132694	3133694	+	RP11-96L14.7|u87|ENSG00000263072|EE	chr16	3132885	3132933	UCHL5|HepG2	48
chr16	3132694	3133694	+	RP11-96L14.7|u87|ENSG00000263072|EE	chr16	3133047	3133080	EFTUD2|HepG2	33
chr16	3132694	3133694	+	RP11-96L14.7|u87|ENSG00000263072|EE	chr16	3132869	3132909	UPF1|K562	40
chr16	3132694	3133694	+	RP11-96L14.7|u87|ENSG00000263072|EE	chr16	3132828	3133079	ELAVL1|HEK293	251
chr16	3132694	3133694	+	RP11-96L14.7|u87|ENSG00000263072|EE	chr16	3132828	3133059	HNRNPC|HeLa	231
chr16	3132694	3133694	+	RP11-96L14.7|u87|ENSG00000263072|EE	chr16	3133365	3133387	HNRNPC|HepG2	22
chr16	3132694	3133694	+	RP11-96L14.7|u87|ENSG00000263072|EE	chr16	3132891	3132927	RPS5|HepG2	36
chr16	3132694	3133694	+	RP11-96L14.7|u87|ENSG00000263072|EE	chr16	3133338	3133424	HNRNPC|HepG2	86
chr16	3132694	3133694	+	RP11-96L14.7|u87|ENSG00000263072|EE	chr16	3133193	3133218	ILF3|HepG2	25
chr16	3132694	3133694	+	RP11-96L14.7|u87|ENSG00000263072|EE	chr16	3133043	3133082	GEMIN5|K562	39
chr16	3132694	3133694	+	RP11-96L14.7|u87|ENSG00000263072|EE	chr16	3132796	3132814	CSTF2|HepG2	18
chr16	3132694	3133694	+	RP11-96L14.7|u87|ENSG00000263072|EE	chr16	3133178	3133227	ILF3|K562	49
chr16	3132694	3133694	+	RP11-96L14.7|u87|ENSG00000263072|EE	chr16	3133169	3133202	U2AF1|HepG2	33
chr16	3132694	3133694	+	RP11-96L14.7|u87|ENSG00000263072|EE	chr16	3132719	3132753	XPO5|HepG2	34
chr16	3132694	3133694	+	RP11-96L14.7|u87|ENSG00000263072|EE	chr16	3133325	3133389	LSM11|HepG2	64
chr16	3132694	3133694	+	RP11-96L14.7|u87|ENSG00000263072|EE	chr16	3132882	3132892	SF3B4|K562	10
chr16	3132694	3133694	+	RP11-96L14.7|u87|ENSG00000263072|EE	chr16	3133059	3133078	CSTF2|HepG2	19
chr16	3132694	3133694	+	RP11-96L14.7|u87|ENSG00000263072|EE	chr16	3133513	3133549	SND1|K562	36
chr16	3132694	3133694	+	RP11-96L14.7|u87|ENSG00000263072|EE	chr16	3133163	3133205	U2AF1|HepG2	42
chr17	17174912	17175912	+	RP11-96L14.7|u87|ENSG00000133030|EE	chr17	17175377	17175411	EIF3D|HepG2	34
chr17	17174912	17175912	+	RP11-96L14.7|u87|ENSG00000133030|EE	chr17	17175288	17175311	U2AF1|HepG2	23
chr17	17174912	17175912	+	RP11-96L14.7|u87|ENSG00000133030|EE	chr17	17175419	17175440	PRPF8|K562	21
chr17	17174912	17175912	+	RP11-96L14.7|u87|ENSG00000133030|EE	chr17	17175354	17175412	ZNF622|K562	58
chr17	17174912	17175912	+	RP11-96L14.7|u87|ENSG00000133030|EE	chr17	17175498	17175535	SRSF1|HepG2	37
chr17	17174912	17175912	+	RP11-96L14.7|u87|ENSG00000133030|EE	chr17	17175044	17175073	LSM11|HepG2	29
chr17	17174912	17175912	+	RP11-96L14.7|u87|ENSG00000133030|EE	chr17	17175683	17175741	BUD13|K562	58
chr17	17174912	17175912	+	RP11-96L14.7|u87|ENSG00000133030|EE	chr17	17175496	17175543	NKRF|HepG2	47
chr17	17174912	17175912	+	RP11-96L14.7|u87|ENSG00000133030|EE	chr17	17175217	17175256	LSM11|HepG2	39
chr17	17174912	17175912	+	RP11-96L14.7|u87|ENSG00000133030|EE	chr17	17175540	17175596	EFTUD2|HepG2	56
chr17	17174912	17175912	+	RP11-96L14.7|u87|ENSG00000133030|EE	chr17	17175493	17175541	RBFOX2|HepG2	48
chr17	17174912	17175912	+	RP11-96L14.7|u87|ENSG00000133030|EE	chr17	17175388	17175434	PRPF8|K562	46
chr17	17174912	17175912	+	RP11-96L14.7|u87|ENSG00000133030|EE	chr17	17175498	17175546	SAFB2|K562	48
chr17	17174912	17175912	+	RP11-96L14.7|u87|ENSG00000133030|EE	chr17	17175265	17175301	PRPF8|HepG2	36
chr17	17174912	17175912	+	RP11-96L14.7|u87|ENSG00000133030|EE	chr17	17175444	17175494	GRWD1|HepG2	50
chr17	17174912	17175912	+	RP11-96L14.7|u87|ENSG00000133030|EE	chr17	17175497	17175526	IGF2BP1|HepG2	29
chr17	17174912	17175912	+	RP11-96L14.7|u87|ENSG00000133030|EE	chr17	17175517	17175549	EWSR1|K562	32
chr17	17174912	17175912	+	RP11-96L14.7|u87|ENSG00000133030|EE	chr17	17175228	17175249	RBM5|HepG2	21
chr17	17174912	17175912	+	RP11-96L14.7|u87|ENSG00000133030|EE	chr17	17175496	17175521	PPIG|HepG2	25
chr17	17174912	17175912	+	RP11-96L14.7|u87|ENSG00000133030|EE	chr17	17175444	17175472	U2AF1|HepG2	28
chr17	17174912	17175912	+	RP11-96L14.7|u87|ENSG00000133030|EE	chr17	17175499	17175574	UCHL5|K562	75
chr17	17174912	17175912	+	RP11-96L14.7|u87|ENSG00000133030|EE	chr17	17175391	17175451	PRPF8|HepG2	60
chr17	17174912	17175912	+	RP11-96L14.7|u87|ENSG00000133030|EE	chr17	17175412	17175420	RBM22|HepG2	8
chr17	17174912	17175912	+	RP11-96L14.7|u87|ENSG00000133030|EE	chr17	17175294	17175310	TROVE2|HepG2	16
chr17	17174912	17175912	+	RP11-96L14.7|u87|ENSG00000133030|EE	chr17	17175514	17175539	BUD13|HepG2	25
chr17	17174912	17175912	+	RP11-96L14.7|u87|ENSG00000133030|EE	chr17	17175400	17175411	MTPAP|K562	11
chr17	17174912	17175912	+	RP11-96L14.7|u87|ENSG00000133030|EE	chr17	17175428	17175450	BUD13|HepG2	22
chr17	17174912	17175912	+	RP11-96L14.7|u87|ENSG00000133030|EE	chr17	17175004	17175014	XPO5|HepG2	10
chr17	17174912	17175912	+	RP11-96L14.7|u87|ENSG00000133030|EE	chr17	17175355	17175391	AGGF1|HepG2	36
chr17	17174912	17175912	+	RP11-96L14.7|u87|ENSG00000133030|EE	chr17	17175279	17175310	PRPF8|HepG2	31
chr17	17174912	17175912	+	RP11-96L14.7|u87|ENSG00000133030|EE	chr17	17175546	17175573	SF3B4|HepG2	27
chr17	17174912	17175912	+	RP11-96L14.7|u87|ENSG00000133030|EE	chr17	17175739	17175750	PRPF8|K562	11
chr17	17174912	17175912	+	RP11-96L14.7|u87|ENSG00000133030|EE	chr17	17175348	17175387	SRSF1|HepG2	39
chr17	17174912	17175912	+	RP11-96L14.7|u87|ENSG00000133030|EE	chr17	17175472	17175538	CSTF2|HepG2	66
chr17	17174912	17175912	+	RP11-96L14.7|u87|ENSG00000133030|EE	chr17	17175504	17175531	XRN2|HepG2	27
chr17	17174912	17175912	+	RP11-96L14.7|u87|ENSG00000133030|EE	chr17	17175479	17175515	EIF3H|HepG2	36
chr17	17174912	17175912	+	RP11-96L14.7|u87|ENSG00000133030|EE	chr17	17175237	17175284	SRSF7|HepG2	47
chr17	17174912	17175912	+	RP11-96L14.7|u87|ENSG00000133030|EE	chr17	17175568	17175598	HNRNPUL1|HepG2	30
chr17	17174912	17175912	+	RP11-96L14.7|u87|ENSG00000133030|EE	chr17	17175529	17175566	UCHL5|K562	37
chr17	17174912	17175912	+	RP11-96L14.7|u87|ENSG00000133030|EE	chr17	17175511	17175542	CSTF2|HepG2	31
chr17	17174912	17175912	+	RP11-96L14.7|u87|ENSG00000133030|EE	chr17	17175004	17175032	HNRNPU|HepG2	28
chr17	17174912	17175912	+	RP11-96L14.7|u87|ENSG00000133030|EE	chr17	17175556	17175588	HNRNPU|HepG2	32
chr17	17174912	17175912	+	RP11-96L14.7|u87|ENSG00000133030|EE	chr17	17175638	17175677	HNRNPK|HepG2	39
chr17	17174912	17175912	+	RP11-96L14.7|u87|ENSG00000133030|EE	chr17	17175497	17175539	PPIG|HepG2	42
chr17	17174912	17175912	+	RP11-96L14.7|u87|ENSG00000133030|EE	chr17	17175457	17175494	AGGF1|HepG2	37
chr17	17174912	17175912	+	RP11-96L14.7|u87|ENSG00000133030|EE	chr17	17175779	17175817	HNRNPA1|HepG2	38
chr17	17174912	17175912	+	RP11-96L14.7|u87|ENSG00000133030|EE	chr17	17175839	17175890	EIF3D|HepG2	51
chr17	17174912	17175912	+	RP11-96L14.7|u87|ENSG00000133030|EE	chr17	17175380	17175401	FXR2|K562	21
chr17	17174912	17175912	+	RP11-96L14.7|u87|ENSG00000133030|EE	chr17	17175387	17175413	UCHL5|K562	26
chr17	17174912	17175912	+	RP11-96L14.7|u87|ENSG00000133030|EE	chr17	17175824	17175839	HNRNPL|HepG2	15
chr17	17174912	17175912	+	RP11-96L14.7|u87|ENSG00000133030|EE	chr17	17175408	17175464	PRPF8|HepG2	56
chr17	17174912	17175912	+	RP11-96L14.7|u87|ENSG00000133030|EE	chr17	17175508	17175528	PRPF8|K562	20
chr17	17174912	17175912	+	RP11-96L14.7|u87|ENSG00000133030|EE	chr17	17175502	17175539	EIF3D|HepG2	37
chr17	17174912	17175912	+	RP11-96L14.7|u87|ENSG00000133030|EE	chr17	17175278	17175309	U2AF1|HepG2	31
chr17	17174912	17175912	+	RP11-96L14.7|u87|ENSG00000133030|EE	chr17	17175464	17175518	PRPF8|HepG2	54
chr17	17174912	17175912	+	RP11-96L14.7|u87|ENSG00000133030|EE	chr17	17175367	17175406	DDX24|K562	39
chr17	17174912	17175912	+	RP11-96L14.7|u87|ENSG00000133030|EE	chr17	17175381	17175397	PPIG|HepG2	16
chr17	17174912	17175912	+	RP11-96L14.7|u87|ENSG00000133030|EE	chr17	17175014	17175046	XPO5|HepG2	32
chr17	17174912	17175912	+	RP11-96L14.7|u87|ENSG00000133030|EE	chr17	17174993	17175031	EIF3D|HepG2	38
chr17	17174912	17175912	+	RP11-96L14.7|u87|ENSG00000133030|EE	chr17	17175230	17175286	SF3B4|HepG2	56
chr17	17174912	17175912	+	RP11-96L14.7|u87|ENSG00000133030|EE	chr17	17175499	17175540	EIF3H|HepG2	41
chr17	17174912	17175912	+	RP11-96L14.7|u87|ENSG00000133030|EE	chr17	17175561	17175590	SRSF1|HepG2	29
chr17	17174912	17175912	+	RP11-96L14.7|u87|ENSG00000133030|EE	chr17	17175522	17175572	TBRG4|K562	50
chr17	17174912	17175912	+	RP11-96L14.7|u87|ENSG00000133030|EE	chr17	17175504	17175525	RBM15|HepG2	21
chr17	17174912	17175912	+	RP11-96L14.7|u87|ENSG00000133030|EE	chr17	17175240	17175271	SF3A3|HepG2	31
chr17	17174912	17175912	+	RP11-96L14.7|u87|ENSG00000133030|EE	chr17	17175505	17175593	FASTKD2|HepG2	88
chr17	17174912	17175912	+	RP11-96L14.7|u87|ENSG00000133030|EE	chr17	17175496	17175543	ZNF622|K562	47
chr17	17174912	17175912	+	RP11-96L14.7|u87|ENSG00000133030|EE	chr17	17175284	17175313	BUD13|HepG2	29
chr17	17174912	17175912	+	RP11-96L14.7|u87|ENSG00000133030|EE	chr17	17174989	17175030	BUD13|K562	41
chr17	17174912	17175912	+	RP11-96L14.7|u87|ENSG00000133030|EE	chr17	17175493	17175538	BCCIP|HepG2	45
chr17	17174912	17175912	+	RP11-96L14.7|u87|ENSG00000133030|EE	chr17	17175776	17175806	UCHL5|HepG2	30
chr17	17174912	17175912	+	RP11-96L14.7|u87|ENSG00000133030|EE	chr17	17175502	17175534	BUD13|K562	32
chr17	17174912	17175912	+	RP11-96L14.7|u87|ENSG00000133030|EE	chr17	17175495	17175536	LSM11|HepG2	41
chr17	17174912	17175912	+	RP11-96L14.7|u87|ENSG00000133030|EE	chr17	17175043	17175072	EFTUD2|HepG2	29
chr17	17174912	17175912	+	RP11-96L14.7|u87|ENSG00000133030|EE	chr17	17175380	17175402	FASTKD2|HepG2	22
chr17	17174912	17175912	+	RP11-96L14.7|u87|ENSG00000133030|EE	chr17	17175471	17175560	PRPF8|HepG2	89
chr17	17174912	17175912	+	RP11-96L14.7|u87|ENSG00000133030|EE	chr17	17175233	17175294	SF3B4|HepG2	61
chr17	17174912	17175912	+	RP11-96L14.7|u87|ENSG00000133030|EE	chr17	17175382	17175410	POLR2G|HepG2	28
chr17	17174912	17175912	+	RP11-96L14.7|u87|ENSG00000133030|EE	chr17	17175238	17175259	HNRNPU|HepG2	21
chr17	17174912	17175912	+	RP11-96L14.7|u87|ENSG00000133030|EE	chr17	17175138	17175178	RBM15|HepG2	40
chr17	17174912	17175912	+	RP11-96L14.7|u87|ENSG00000133030|EE	chr17	17175548	17175583	HNRNPA1|K562	35
chr17	17174912	17175912	+	RP11-96L14.7|u87|ENSG00000133030|EE	chr17	17175003	17175050	NCBP2|HepG2	47
chr6	52578094	52579094	+	RP11-96L14.7|u87|ENSG00000225791|EE	chr6	52578280	52578413	GRWD1|HepG2	133
chr6	52578094	52579094	+	RP11-96L14.7|u87|ENSG00000225791|EE	chr6	52578500	52578553	LSM11|HepG2	53
chr6	52578094	52579094	+	RP11-96L14.7|u87|ENSG00000225791|EE	chr6	52578139	52578206	LIN28B|HepG2	67
chr6	52578094	52579094	+	RP11-96L14.7|u87|ENSG00000225791|EE	chr6	52578144	52578181	LIN28B|K562	37
chr6	52578094	52579094	+	RP11-96L14.7|u87|ENSG00000225791|EE	chr6	52578141	52578175	LIN28B|HepG2	34
chr6	52578094	52579094	+	RP11-96L14.7|u87|ENSG00000225791|EE	chr6	52578477	52578529	HNRNPC|HepG2	52
chr6	52578094	52579094	+	RP11-96L14.7|u87|ENSG00000225791|EE	chr6	52578086	52578116	HNRNPC|HepG2	22
chr6	52578094	52579094	+	RP11-96L14.7|u87|ENSG00000225791|EE	chr6	52578711	52578740	HNRNPC|HepG2	29
chr6	52578094	52579094	+	RP11-96L14.7|u87|ENSG00000225791|EE	chr6	52578338	52578371	PPIG|HepG2	33
chr6	52578094	52579094	+	RP11-96L14.7|u87|ENSG00000225791|EE	chr6	52578281	52578389	RBM15|HepG2	108
chr6	52578094	52579094	+	RP11-96L14.7|u87|ENSG00000225791|EE	chr6	52578173	52578206	GRWD1|HepG2	33
chr6	52578094	52579094	+	RP11-96L14.7|u87|ENSG00000225791|EE	chr6	52578294	52578346	UCHL5|HepG2	52
chr6	52578094	52579094	+	RP11-96L14.7|u87|ENSG00000225791|EE	chr6	52578135	52578183	LIN28B|K562	48
chr16	3132445	3133445	+	RP11-96L14.7|u87|ENSG00000263072|EE	chr16	3132812	3132904	PRPF8|HepG2	92
chr16	3132445	3133445	+	RP11-96L14.7|u87|ENSG00000263072|EE	chr16	3133148	3133207	U2AF2|K562	59
chr16	3132445	3133445	+	RP11-96L14.7|u87|ENSG00000263072|EE	chr16	3133038	3133079	TROVE2|K562	41
chr16	3132445	3133445	+	RP11-96L14.7|u87|ENSG00000263072|EE	chr16	3133392	3133424	HNRNPL|K562	32
chr16	3132445	3133445	+	RP11-96L14.7|u87|ENSG00000263072|EE	chr16	3132891	3132934	NKRF|HepG2	43
chr16	3132445	3133445	+	RP11-96L14.7|u87|ENSG00000263072|EE	chr16	3132884	3132938	CDC40|HepG2	54
chr16	3132445	3133445	+	RP11-96L14.7|u87|ENSG00000263072|EE	chr16	3133342	3133387	XRCC6|HepG2	45
chr16	3132445	3133445	+	RP11-96L14.7|u87|ENSG00000263072|EE	chr16	3133140	3133223	U2AF2|HepG2	83
chr16	3132445	3133445	+	RP11-96L14.7|u87|ENSG00000263072|EE	chr16	3133047	3133079	AKAP8L|K562	32
chr16	3132445	3133445	+	RP11-96L14.7|u87|ENSG00000263072|EE	chr16	3132892	3132925	POLR2G|HepG2	33
chr16	3132445	3133445	+	RP11-96L14.7|u87|ENSG00000263072|EE	chr16	3133299	3133371	HNRNPL|K562	72
chr16	3132445	3133445	+	RP11-96L14.7|u87|ENSG00000263072|EE	chr16	3133321	3133418	RBFOX2|K562	97
chr16	3132445	3133445	+	RP11-96L14.7|u87|ENSG00000263072|EE	chr16	3133031	3133083	HNRNPC|HepG2	52
chr16	3132445	3133445	+	RP11-96L14.7|u87|ENSG00000263072|EE	chr16	3132878	3132938	POLR2G|HepG2	60
chr16	3132445	3133445	+	RP11-96L14.7|u87|ENSG00000263072|EE	chr16	3133304	3133333	PRPF8|K562	29
chr16	3132445	3133445	+	RP11-96L14.7|u87|ENSG00000263072|EE	chr16	3132549	3132597	XRCC6|HepG2	48
chr16	3132445	3133445	+	RP11-96L14.7|u87|ENSG00000263072|EE	chr16	3132892	3132926	SF3B4|K562	34
chr16	3132445	3133445	+	RP11-96L14.7|u87|ENSG00000263072|EE	chr16	3132928	3132942	RBFOX2|K562	14
chr16	3132445	3133445	+	RP11-96L14.7|u87|ENSG00000263072|EE	chr16	3133171	3133209	AGGF1|HepG2	38
chr16	3132445	3133445	+	RP11-96L14.7|u87|ENSG00000263072|EE	chr16	3133352	3133374	EXOSC5|K562	22
chr16	3132445	3133445	+	RP11-96L14.7|u87|ENSG00000263072|EE	chr16	3133339	3133359	HNRNPC|HeLa	20
chr16	3132445	3133445	+	RP11-96L14.7|u87|ENSG00000263072|EE	chr16	3132542	3132620	HNRNPC|HepG2	78
chr16	3132445	3133445	+	RP11-96L14.7|u87|ENSG00000263072|EE	chr16	3133057	3133085	HNRNPL|HepG2	28
chr16	3132445	3133445	+	RP11-96L14.7|u87|ENSG00000263072|EE	chr16	3132874	3132900	PPIL4|K562	26
chr16	3132445	3133445	+	RP11-96L14.7|u87|ENSG00000263072|EE	chr16	3132883	3132921	XRCC6|K562	38
chr16	3132445	3133445	+	RP11-96L14.7|u87|ENSG00000263072|EE	chr16	3133333	3133387	TROVE2|K562	54
chr16	3132445	3133445	+	RP11-96L14.7|u87|ENSG00000263072|EE	chr16	3132889	3132911	HNRNPA1|HepG2	22
chr16	3132445	3133445	+	RP11-96L14.7|u87|ENSG00000263072|EE	chr16	3133339	3133399	HNRNPC|HeLa	60
chr16	3132445	3133445	+	RP11-96L14.7|u87|ENSG00000263072|EE	chr16	3132882	3132925	RBM15|HepG2	43
chr16	3132445	3133445	+	RP11-96L14.7|u87|ENSG00000263072|EE	chr16	3133045	3133078	YWHAG|K562	33
chr16	3132445	3133445	+	RP11-96L14.7|u87|ENSG00000263072|EE	chr16	3132880	3132923	NCBP2|HepG2	43
chr16	3132445	3133445	+	RP11-96L14.7|u87|ENSG00000263072|EE	chr16	3132886	3132924	RBM15|K562	38
chr16	3132445	3133445	+	RP11-96L14.7|u87|ENSG00000263072|EE	chr16	3133376	3133420	POLR2G|HepG2	44
chr16	3132445	3133445	+	RP11-96L14.7|u87|ENSG00000263072|EE	chr16	3133034	3133070	EIF3D|HepG2	36
chr16	3132445	3133445	+	RP11-96L14.7|u87|ENSG00000263072|EE	chr16	3132849	3132942	UCHL5|HepG2	93
chr16	3132445	3133445	+	RP11-96L14.7|u87|ENSG00000263072|EE	chr16	3132547	3132580	XRCC6|K562	33
chr16	3132445	3133445	+	RP11-96L14.7|u87|ENSG00000263072|EE	chr16	3133345	3133372	U2AF1|HepG2	27
chr16	3132445	3133445	+	RP11-96L14.7|u87|ENSG00000263072|EE	chr16	3133200	3133259	CPSF7|HEK293	59
chr16	3132445	3133445	+	RP11-96L14.7|u87|ENSG00000263072|EE	chr16	3133044	3133080	SMNDC1|K562	36
chr16	3132445	3133445	+	RP11-96L14.7|u87|ENSG00000263072|EE	chr16	3133041	3133079	U2AF2|K562	38
chr16	3132445	3133445	+	RP11-96L14.7|u87|ENSG00000263072|EE	chr16	3132805	3132856	PRPF8|HepG2	51
chr16	3132445	3133445	+	RP11-96L14.7|u87|ENSG00000263072|EE	chr16	3132872	3132903	XRN2|HepG2	31
chr16	3132445	3133445	+	RP11-96L14.7|u87|ENSG00000263072|EE	chr16	3132886	3132930	DDX55|HepG2	44
chr16	3132445	3133445	+	RP11-96L14.7|u87|ENSG00000263072|EE	chr16	3133339	3133378	DDX55|HepG2	39
chr16	3132445	3133445	+	RP11-96L14.7|u87|ENSG00000263072|EE	chr16	3132901	3132945	SND1|K562	44
chr16	3132445	3133445	+	RP11-96L14.7|u87|ENSG00000263072|EE	chr16	3133305	3133373	HNRNPL|HepG2	68
chr16	3132445	3133445	+	RP11-96L14.7|u87|ENSG00000263072|EE	chr16	3133040	3133060	SLTM|HepG2	20
chr16	3132445	3133445	+	RP11-96L14.7|u87|ENSG00000263072|EE	chr16	3132849	3132871	PPIG|HepG2	22
chr16	3132445	3133445	+	RP11-96L14.7|u87|ENSG00000263072|EE	chr16	3132877	3132909	HNRNPC|HepG2	32
chr16	3132445	3133445	+	RP11-96L14.7|u87|ENSG00000263072|EE	chr16	3133050	3133076	LARP4|HepG2	26
chr16	3132445	3133445	+	RP11-96L14.7|u87|ENSG00000263072|EE	chr16	3133053	3133081	UCHL5|HepG2	28
chr16	3132445	3133445	+	RP11-96L14.7|u87|ENSG00000263072|EE	chr16	3133182	3133231	ILF3|K562	49
chr16	3132445	3133445	+	RP11-96L14.7|u87|ENSG00000263072|EE	chr16	3132872	3132916	U2AF2|HepG2	44
chr16	3132445	3133445	+	RP11-96L14.7|u87|ENSG00000263072|EE	chr16	3133041	3133082	MTPAP|K562	41
chr16	3132445	3133445	+	RP11-96L14.7|u87|ENSG00000263072|EE	chr16	3133060	3133082	LIN28B|K562	22
chr16	3132445	3133445	+	RP11-96L14.7|u87|ENSG00000263072|EE	chr16	3133378	3133400	FTO|K562	22
chr16	3132445	3133445	+	RP11-96L14.7|u87|ENSG00000263072|EE	chr16	3132810	3132859	BUD13|HepG2	49
chr16	3132445	3133445	+	RP11-96L14.7|u87|ENSG00000263072|EE	chr16	3132537	3132585	HNRNPC|HepG2	48
chr16	3132445	3133445	+	RP11-96L14.7|u87|ENSG00000263072|EE	chr16	3133220	3133242	SF3B4|HepG2	22
chr16	3132445	3133445	+	RP11-96L14.7|u87|ENSG00000263072|EE	chr16	3133338	3133380	LSM11|K562	42
chr16	3132445	3133445	+	RP11-96L14.7|u87|ENSG00000263072|EE	chr16	3132744	3132796	PRPF8|K562	52
chr16	3132445	3133445	+	RP11-96L14.7|u87|ENSG00000263072|EE	chr16	3133205	3133336	KHSRP|K562	131
chr16	3132445	3133445	+	RP11-96L14.7|u87|ENSG00000263072|EE	chr16	3132602	3132620	RBM5|HepG2	18
chr16	3132445	3133445	+	RP11-96L14.7|u87|ENSG00000263072|EE	chr16	3132919	3132948	PRPF8|K562	29
chr16	3132445	3133445	+	RP11-96L14.7|u87|ENSG00000263072|EE	chr16	3133172	3133220	U2AF2|HepG2	48
chr16	3132445	3133445	+	RP11-96L14.7|u87|ENSG00000263072|EE	chr16	3133364	3133399	RBFOX2|K562	35
chr16	3132445	3133445	+	RP11-96L14.7|u87|ENSG00000263072|EE	chr16	3133367	3133404	TROVE2|K562	37
chr16	3132445	3133445	+	RP11-96L14.7|u87|ENSG00000263072|EE	chr16	3133038	3133086	HNRNPC|HepG2	48
chr16	3132445	3133445	+	RP11-96L14.7|u87|ENSG00000263072|EE	chr16	3132861	3132894	SRSF7|HepG2	33
chr16	3132445	3133445	+	RP11-96L14.7|u87|ENSG00000263072|EE	chr16	3133041	3133084	FXR1|K562	43
chr16	3132445	3133445	+	RP11-96L14.7|u87|ENSG00000263072|EE	chr16	3133377	3133404	UCHL5|HepG2	27
chr16	3132445	3133445	+	RP11-96L14.7|u87|ENSG00000263072|EE	chr16	3132902	3132932	DDX3X|K562	30
chr16	3132445	3133445	+	RP11-96L14.7|u87|ENSG00000263072|EE	chr16	3132849	3132867	SRSF1|K562	18
chr16	3132445	3133445	+	RP11-96L14.7|u87|ENSG00000263072|EE	chr16	3133359	3133385	EIF3D|HepG2	26
chr16	3132445	3133445	+	RP11-96L14.7|u87|ENSG00000263072|EE	chr16	3133042	3133079	SND1|K562	37
chr16	3132445	3133445	+	RP11-96L14.7|u87|ENSG00000263072|EE	chr16	3133268	3133313	KHSRP|K562	45
chr16	3132445	3133445	+	RP11-96L14.7|u87|ENSG00000263072|EE	chr16	3133267	3133284	NKRF|HepG2	17
chr16	3132445	3133445	+	RP11-96L14.7|u87|ENSG00000263072|EE	chr16	3132560	3132614	SND1|K562	54
chr16	3132445	3133445	+	RP11-96L14.7|u87|ENSG00000263072|EE	chr16	3132900	3132931	YBX3|K562	31
chr16	3132445	3133445	+	RP11-96L14.7|u87|ENSG00000263072|EE	chr16	3133041	3133084	NKRF|HepG2	43
chr16	3132445	3133445	+	RP11-96L14.7|u87|ENSG00000263072|EE	chr16	3132914	3132950	CDC40|HepG2	36
chr16	3132445	3133445	+	RP11-96L14.7|u87|ENSG00000263072|EE	chr16	3133384	3133421	POLR2G|HepG2	37
chr16	3132445	3133445	+	RP11-96L14.7|u87|ENSG00000263072|EE	chr16	3133296	3133343	HNRNPL|HepG2	47
chr16	3132445	3133445	+	RP11-96L14.7|u87|ENSG00000263072|EE	chr16	3133180	3133192	U2AF1|K562	12
chr16	3132445	3133445	+	RP11-96L14.7|u87|ENSG00000263072|EE	chr16	3133320	3133365	SAFB2|K562	45
chr16	3132445	3133445	+	RP11-96L14.7|u87|ENSG00000263072|EE	chr16	3133212	3133242	SF3A3|HepG2	30
chr16	3132445	3133445	+	RP11-96L14.7|u87|ENSG00000263072|EE	chr16	3133044	3133080	BUD13|K562	36
chr16	3132445	3133445	+	RP11-96L14.7|u87|ENSG00000263072|EE	chr16	3133204	3133242	ILF3|HepG2	38
chr16	3132445	3133445	+	RP11-96L14.7|u87|ENSG00000263072|EE	chr16	3132875	3132940	NKRF|HepG2	65
chr16	3132445	3133445	+	RP11-96L14.7|u87|ENSG00000263072|EE	chr16	3132885	3132933	UCHL5|HepG2	48
chr16	3132445	3133445	+	RP11-96L14.7|u87|ENSG00000263072|EE	chr16	3133047	3133080	EFTUD2|HepG2	33
chr16	3132445	3133445	+	RP11-96L14.7|u87|ENSG00000263072|EE	chr16	3132869	3132909	UPF1|K562	40
chr16	3132445	3133445	+	RP11-96L14.7|u87|ENSG00000263072|EE	chr16	3132828	3133079	ELAVL1|HEK293	251
chr16	3132445	3133445	+	RP11-96L14.7|u87|ENSG00000263072|EE	chr16	3132828	3133059	HNRNPC|HeLa	231
chr16	3132445	3133445	+	RP11-96L14.7|u87|ENSG00000263072|EE	chr16	3133365	3133387	HNRNPC|HepG2	22
chr16	3132445	3133445	+	RP11-96L14.7|u87|ENSG00000263072|EE	chr16	3132891	3132927	RPS5|HepG2	36
chr16	3132445	3133445	+	RP11-96L14.7|u87|ENSG00000263072|EE	chr16	3133338	3133424	HNRNPC|HepG2	86
chr16	3132445	3133445	+	RP11-96L14.7|u87|ENSG00000263072|EE	chr16	3133193	3133218	ILF3|HepG2	25
chr16	3132445	3133445	+	RP11-96L14.7|u87|ENSG00000263072|EE	chr16	3133043	3133082	GEMIN5|K562	39
chr16	3132445	3133445	+	RP11-96L14.7|u87|ENSG00000263072|EE	chr16	3132796	3132814	CSTF2|HepG2	18
chr16	3132445	3133445	+	RP11-96L14.7|u87|ENSG00000263072|EE	chr16	3133178	3133227	ILF3|K562	49
chr16	3132445	3133445	+	RP11-96L14.7|u87|ENSG00000263072|EE	chr16	3133169	3133202	U2AF1|HepG2	33
chr16	3132445	3133445	+	RP11-96L14.7|u87|ENSG00000263072|EE	chr16	3132719	3132753	XPO5|HepG2	34
chr16	3132445	3133445	+	RP11-96L14.7|u87|ENSG00000263072|EE	chr16	3133325	3133389	LSM11|HepG2	64
chr16	3132445	3133445	+	RP11-96L14.7|u87|ENSG00000263072|EE	chr16	3132882	3132892	SF3B4|K562	10
chr16	3132445	3133445	+	RP11-96L14.7|u87|ENSG00000263072|EE	chr16	3133059	3133078	CSTF2|HepG2	19
chr16	3132445	3133445	+	RP11-96L14.7|u87|ENSG00000263072|EE	chr16	3133163	3133205	U2AF1|HepG2	42
chr17	5427711	5428711	+	RP11-96L14.7|u87|ENSG00000129197|EE	chr17	5428074	5428095	RBM5|HepG2	21
chr17	5427711	5428711	+	RP11-96L14.7|u87|ENSG00000129197|EE	chr17	5427735	5427765	BCCIP|HepG2	30
chr17	5427711	5428711	+	RP11-96L14.7|u87|ENSG00000129197|EE	chr17	5428435	5428479	XPO5|HepG2	44
chr17	5427711	5428711	+	RP11-96L14.7|u87|ENSG00000129197|EE	chr17	5427757	5427806	FKBP4|HepG2	49
chr17	5427711	5428711	+	RP11-96L14.7|u87|ENSG00000129197|EE	chr17	5428429	5428466	CDC40|HepG2	37
chr17	5427711	5428711	+	RP11-96L14.7|u87|ENSG00000129197|EE	chr17	5427703	5427760	ELAVL1|HEK293	49
chr17	5427711	5428711	+	RP11-96L14.7|u87|ENSG00000129197|EE	chr17	5428084	5428123	XRN2|K562	39
chr17	5427711	5428711	+	RP11-96L14.7|u87|ENSG00000129197|EE	chr17	5428668	5428698	DGCR8|HepG2	30
chr17	5427711	5428711	+	RP11-96L14.7|u87|ENSG00000129197|EE	chr17	5428197	5428241	TIA1|K562	44
chr17	5427711	5428711	+	RP11-96L14.7|u87|ENSG00000129197|EE	chr17	5427917	5427953	CSTF2T|HepG2	36
chr17	5427711	5428711	+	RP11-96L14.7|u87|ENSG00000129197|EE	chr17	5427904	5427908	UCHL5|K562	4
chr17	5427711	5428711	+	RP11-96L14.7|u87|ENSG00000129197|EE	chr17	5428169	5428242	RBM22|HepG2	73
chr17	5427711	5428711	+	RP11-96L14.7|u87|ENSG00000129197|EE	chr17	5428614	5428635	DDX59|HepG2	21
chr17	5427711	5428711	+	RP11-96L14.7|u87|ENSG00000129197|EE	chr17	5428081	5428121	NOLC1|K562	40
chr17	5427711	5428711	+	RP11-96L14.7|u87|ENSG00000129197|EE	chr17	5427935	5427955	PCBP2|HepG2	20
chr17	5427711	5428711	+	RP11-96L14.7|u87|ENSG00000129197|EE	chr17	5427863	5427867	ZNF622|K562	4
chr17	5427711	5428711	+	RP11-96L14.7|u87|ENSG00000129197|EE	chr17	5428070	5428220	ELAVL1|HEK293	150
chr17	5427711	5428711	+	RP11-96L14.7|u87|ENSG00000129197|EE	chr17	5428067	5428101	LARP4|HepG2	34
chr17	5427711	5428711	+	RP11-96L14.7|u87|ENSG00000129197|EE	chr17	5428603	5428637	SND1|K562	34
chr17	5427711	5428711	+	RP11-96L14.7|u87|ENSG00000129197|EE	chr17	5427746	5427754	DGCR8|HepG2	8
chr17	5427711	5428711	+	RP11-96L14.7|u87|ENSG00000129197|EE	chr17	5428191	5428206	HNRNPU|K562	15
chr17	5427711	5428711	+	RP11-96L14.7|u87|ENSG00000129197|EE	chr17	5428013	5428056	SF3A3|HepG2	43
chr17	5427711	5428711	+	RP11-96L14.7|u87|ENSG00000129197|EE	chr17	5428226	5428245	CSTF2T|HepG2	19
chr17	5427711	5428711	+	RP11-96L14.7|u87|ENSG00000129197|EE	chr17	5427908	5427949	LSM11|K562	41
chr17	5427711	5428711	+	RP11-96L14.7|u87|ENSG00000129197|EE	chr17	5428138	5428190	SRSF7|K562	52
chr17	5427711	5428711	+	RP11-96L14.7|u87|ENSG00000129197|EE	chr17	5427772	5427798	DHX30|K562	26
chr17	5427711	5428711	+	RP11-96L14.7|u87|ENSG00000129197|EE	chr17	5428049	5428134	BUD13|HepG2	85
chr17	5427711	5428711	+	RP11-96L14.7|u87|ENSG00000129197|EE	chr17	5427912	5427960	TROVE2|K562	48
chr17	5427711	5428711	+	RP11-96L14.7|u87|ENSG00000129197|EE	chr17	5427920	5427961	RPS5|HepG2	41
chr17	5427711	5428711	+	RP11-96L14.7|u87|ENSG00000129197|EE	chr17	5427754	5427789	SLTM|HepG2	35
chr17	5427711	5428711	+	RP11-96L14.7|u87|ENSG00000129197|EE	chr17	5428545	5428561	DGCR8|HepG2	16
chr17	5427711	5428711	+	RP11-96L14.7|u87|ENSG00000129197|EE	chr17	5427867	5427879	HNRNPU|HepG2	12
chr17	5427711	5428711	+	RP11-96L14.7|u87|ENSG00000129197|EE	chr17	5428165	5428202	FASTKD2|HepG2	37
chr17	5427711	5428711	+	RP11-96L14.7|u87|ENSG00000129197|EE	chr17	5427872	5427974	HNRNPU|K562	102
chr17	5427711	5428711	+	RP11-96L14.7|u87|ENSG00000129197|EE	chr17	5428478	5428508	GTF2F1|HepG2	30
chr17	5427711	5428711	+	RP11-96L14.7|u87|ENSG00000129197|EE	chr17	5427715	5427780	SAFB2|K562	65
chr17	5427711	5428711	+	RP11-96L14.7|u87|ENSG00000129197|EE	chr17	5428147	5428231	GRWD1|HepG2	84
chr17	5427711	5428711	+	RP11-96L14.7|u87|ENSG00000129197|EE	chr17	5428128	5428214	GRWD1|HepG2	86
chr17	5427711	5428711	+	RP11-96L14.7|u87|ENSG00000129197|EE	chr17	5428168	5428201	SMNDC1|K562	33
chr17	5427711	5428711	+	RP11-96L14.7|u87|ENSG00000129197|EE	chr17	5428086	5428137	EIF3H|HepG2	51
chr17	5427711	5428711	+	RP11-96L14.7|u87|ENSG00000129197|EE	chr17	5428628	5428654	HNRNPU|K562	26
chr17	5427711	5428711	+	RP11-96L14.7|u87|ENSG00000129197|EE	chr17	5427905	5427946	RBM15|HepG2	41
chr17	5427711	5428711	+	RP11-96L14.7|u87|ENSG00000129197|EE	chr17	5428156	5428181	DDX24|K562	25
chr17	5427711	5428711	+	RP11-96L14.7|u87|ENSG00000129197|EE	chr17	5428269	5428274	AGGF1|K562	5
chr17	5427711	5428711	+	RP11-96L14.7|u87|ENSG00000129197|EE	chr17	5428443	5428461	LSM11|K562	18
chr17	5427711	5428711	+	RP11-96L14.7|u87|ENSG00000129197|EE	chr17	5428567	5428606	GTF2F1|K562	39
chr17	5427711	5428711	+	RP11-96L14.7|u87|ENSG00000129197|EE	chr17	5428682	5428718	QKI|HepG2	29
chr17	5427711	5428711	+	RP11-96L14.7|u87|ENSG00000129197|EE	chr17	5428431	5428467	DHX30|K562	36
chr17	5427711	5428711	+	RP11-96L14.7|u87|ENSG00000129197|EE	chr17	5428606	5428640	DDX55|K562	34
chr17	5427711	5428711	+	RP11-96L14.7|u87|ENSG00000129197|EE	chr17	5427674	5427719	SUGP2|HepG2	8
chr17	5427711	5428711	+	RP11-96L14.7|u87|ENSG00000129197|EE	chr17	5428159	5428198	U2AF1|HepG2	39
chr17	5427711	5428711	+	RP11-96L14.7|u87|ENSG00000129197|EE	chr17	5427942	5427975	QKI|HepG2	33
chr17	5427711	5428711	+	RP11-96L14.7|u87|ENSG00000129197|EE	chr17	5428134	5428277	BUD13|HepG2	143
chr17	5427711	5428711	+	RP11-96L14.7|u87|ENSG00000129197|EE	chr17	5428016	5428090	SF3B4|K562	74
chr17	5427711	5428711	+	RP11-96L14.7|u87|ENSG00000129197|EE	chr17	5428108	5428150	LIN28B|K562	42
chr17	5427711	5428711	+	RP11-96L14.7|u87|ENSG00000129197|EE	chr17	5427914	5427946	TROVE2|HepG2	32
chr17	5427711	5428711	+	RP11-96L14.7|u87|ENSG00000129197|EE	chr17	5428070	5428098	TAF15|K562	28
chr17	5427711	5428711	+	RP11-96L14.7|u87|ENSG00000129197|EE	chr17	5427767	5427801	SRSF9|HepG2	34
chr17	5427711	5428711	+	RP11-96L14.7|u87|ENSG00000129197|EE	chr17	5427771	5427811	TIA1|K562	40
chr17	5427711	5428711	+	RP11-96L14.7|u87|ENSG00000129197|EE	chr17	5428162	5428210	LARP4|HepG2	48
chr17	5427711	5428711	+	RP11-96L14.7|u87|ENSG00000129197|EE	chr17	5428088	5428101	U2AF2|K562	13
chr17	5427711	5428711	+	RP11-96L14.7|u87|ENSG00000129197|EE	chr17	5428175	5428208	UCHL5|HepG2	33
chr17	5427711	5428711	+	RP11-96L14.7|u87|ENSG00000129197|EE	chr17	5427902	5427951	KHSRP|K562	49
chr17	5427711	5428711	+	RP11-96L14.7|u87|ENSG00000129197|EE	chr17	5428154	5428229	POLR2G|HepG2	75
chr17	5427711	5428711	+	RP11-96L14.7|u87|ENSG00000129197|EE	chr17	5428080	5428106	DDX55|K562	26
chr17	5427711	5428711	+	RP11-96L14.7|u87|ENSG00000129197|EE	chr17	5428200	5428228	SF3B4|K562	28
chr17	5427711	5428711	+	RP11-96L14.7|u87|ENSG00000129197|EE	chr17	5428119	5428166	FXR1|K562	47
chr17	5427711	5428711	+	RP11-96L14.7|u87|ENSG00000129197|EE	chr17	5428614	5428635	RPS5|K562	21
chr17	5427711	5428711	+	RP11-96L14.7|u87|ENSG00000129197|EE	chr17	5428396	5428432	HNRNPU|HepG2	36
chr17	5427711	5428711	+	RP11-96L14.7|u87|ENSG00000129197|EE	chr17	5428013	5428021	HNRNPU|HepG2	8
chr17	5427711	5428711	+	RP11-96L14.7|u87|ENSG00000129197|EE	chr17	5428050	5428134	SF3B4|K562	84
chr17	5427711	5428711	+	RP11-96L14.7|u87|ENSG00000129197|EE	chr17	5428070	5428200	NUDT21|HEK293	130
chr17	5427711	5428711	+	RP11-96L14.7|u87|ENSG00000129197|EE	chr17	5428244	5428284	TIA1|HepG2	40
chr17	5427711	5428711	+	RP11-96L14.7|u87|ENSG00000129197|EE	chr17	5427913	5427971	POLR2G|HepG2	58
chr17	5427711	5428711	+	RP11-96L14.7|u87|ENSG00000129197|EE	chr17	5427917	5427965	HNRNPU|HepG2	48
chr17	5427711	5428711	+	RP11-96L14.7|u87|ENSG00000129197|EE	chr17	5428198	5428249	EFTUD2|HepG2	51
chr17	5427711	5428711	+	RP11-96L14.7|u87|ENSG00000129197|EE	chr17	5427652	5427712	KHDRBS1|K562	1
chr17	5427711	5428711	+	RP11-96L14.7|u87|ENSG00000129197|EE	chr17	5428164	5428196	EIF3H|HepG2	32
chr17	5427711	5428711	+	RP11-96L14.7|u87|ENSG00000129197|EE	chr17	5427886	5427909	NOL12|HepG2	23
chr17	5427711	5428711	+	RP11-96L14.7|u87|ENSG00000129197|EE	chr17	5428074	5428118	EIF3D|HepG2	44
chr17	5427711	5428711	+	RP11-96L14.7|u87|ENSG00000129197|EE	chr17	5428074	5428116	LIN28B|HepG2	42
chr17	5427711	5428711	+	RP11-96L14.7|u87|ENSG00000129197|EE	chr17	5427706	5427758	SAFB2|K562	47
chr17	5427711	5428711	+	RP11-96L14.7|u87|ENSG00000129197|EE	chr17	5428064	5428110	XRCC6|K562	46
chr17	5427711	5428711	+	RP11-96L14.7|u87|ENSG00000129197|EE	chr17	5428024	5428056	SF3B1|K562	32
chr17	5427711	5428711	+	RP11-96L14.7|u87|ENSG00000129197|EE	chr17	5427905	5427990	TAF15|HepG2	85
chr17	5427711	5428711	+	RP11-96L14.7|u87|ENSG00000129197|EE	chr17	5428150	5428217	UCHL5|HepG2	67
chr17	5427711	5428711	+	RP11-96L14.7|u87|ENSG00000129197|EE	chr17	5428069	5428128	GRWD1|HepG2	59
chr17	5427711	5428711	+	RP11-96L14.7|u87|ENSG00000129197|EE	chr17	5427771	5427782	HNRNPU|K562	11
chr17	5427711	5428711	+	RP11-96L14.7|u87|ENSG00000129197|EE	chr17	5428397	5428417	HNRNPU|HepG2	20
chr17	5427711	5428711	+	RP11-96L14.7|u87|ENSG00000129197|EE	chr17	5427761	5427860	ELAVL1|HEK293	99
chr17	5427711	5428711	+	RP11-96L14.7|u87|ENSG00000129197|EE	chr17	5428085	5428119	ZNF622|K562	34
chr17	5427711	5428711	+	RP11-96L14.7|u87|ENSG00000129197|EE	chr17	5427860	5427891	PPIL4|K562	31
chr17	5427711	5428711	+	RP11-96L14.7|u87|ENSG00000129197|EE	chr17	5428072	5428113	RBM22|HepG2	41
chr17	5427711	5428711	+	RP11-96L14.7|u87|ENSG00000129197|EE	chr17	5427730	5427769	HNRNPL|HepG2	39
chr17	5427711	5428711	+	RP11-96L14.7|u87|ENSG00000129197|EE	chr17	5428071	5428153	SRSF7|HepG2	82
chr17	5427711	5428711	+	RP11-96L14.7|u87|ENSG00000129197|EE	chr17	5427716	5427771	HNRNPUL1|K562	55
chr17	5427711	5428711	+	RP11-96L14.7|u87|ENSG00000129197|EE	chr17	5428382	5428426	SRSF7|K562	44
chr17	5427711	5428711	+	RP11-96L14.7|u87|ENSG00000129197|EE	chr17	5427901	5427945	EWSR1|K562	44
chr17	5427711	5428711	+	RP11-96L14.7|u87|ENSG00000129197|EE	chr17	5428100	5428106	PRPF8|HepG2	6
chr17	5427711	5428711	+	RP11-96L14.7|u87|ENSG00000129197|EE	chr17	5427772	5427814	U2AF2|HepG2	42
chr17	5427711	5428711	+	RP11-96L14.7|u87|ENSG00000129197|EE	chr17	5428071	5428105	DDX3X|K562	34
chr17	5427711	5428711	+	RP11-96L14.7|u87|ENSG00000129197|EE	chr17	5427918	5427964	NCBP2|HepG2	46
chr17	5427711	5428711	+	RP11-96L14.7|u87|ENSG00000129197|EE	chr17	5427769	5427799	SF3B4|HepG2	30
chr17	5427711	5428711	+	RP11-96L14.7|u87|ENSG00000129197|EE	chr17	5427767	5427801	XRN2|K562	34
chr17	5427711	5428711	+	RP11-96L14.7|u87|ENSG00000129197|EE	chr17	5427746	5427822	CDC40|HepG2	76
chr17	5427711	5428711	+	RP11-96L14.7|u87|ENSG00000129197|EE	chr17	5427915	5427969	HNRNPA1|K562	54
chr17	5427711	5428711	+	RP11-96L14.7|u87|ENSG00000129197|EE	chr17	5427710	5427721	U2AF2|HepG2	10
chr17	5427711	5428711	+	RP11-96L14.7|u87|ENSG00000129197|EE	chr17	5428400	5428464	HNRNPA1|HepG2	64
chr17	5427711	5428711	+	RP11-96L14.7|u87|ENSG00000129197|EE	chr17	5427930	5427971	ILF3|HepG2	41
chr17	5427711	5428711	+	RP11-96L14.7|u87|ENSG00000129197|EE	chr17	5428071	5428093	NKRF|HepG2	22
chr17	5427711	5428711	+	RP11-96L14.7|u87|ENSG00000129197|EE	chr17	5427986	5428035	LIN28B|K562	49
chr17	5427711	5428711	+	RP11-96L14.7|u87|ENSG00000129197|EE	chr17	5427757	5427801	CSTF2T|HepG2	44
chr17	5427711	5428711	+	RP11-96L14.7|u87|ENSG00000129197|EE	chr17	5428128	5428152	PUM2|K562	24
chr17	5427711	5428711	+	RP11-96L14.7|u87|ENSG00000129197|EE	chr17	5428599	5428639	HNRNPU|K562	40
chr17	5427711	5428711	+	RP11-96L14.7|u87|ENSG00000129197|EE	chr17	5428184	5428204	BUD13|K562	20
chr17	5427711	5428711	+	RP11-96L14.7|u87|ENSG00000129197|EE	chr17	5428417	5428442	HNRNPA1|K562	25
chr17	5427711	5428711	+	RP11-96L14.7|u87|ENSG00000129197|EE	chr17	5428632	5428673	UPF1|K562	41
chr17	5427711	5428711	+	RP11-96L14.7|u87|ENSG00000129197|EE	chr17	5428073	5428105	PPIG|HepG2	32
chr17	5427711	5428711	+	RP11-96L14.7|u87|ENSG00000129197|EE	chr17	5428103	5428137	LARP4|HepG2	34
chr17	5427711	5428711	+	RP11-96L14.7|u87|ENSG00000129197|EE	chr17	5427836	5427875	HNRNPA1|K562	39
chr17	5427711	5428711	+	RP11-96L14.7|u87|ENSG00000129197|EE	chr17	5428073	5428168	SND1|K562	95
chr17	5427711	5428711	+	RP11-96L14.7|u87|ENSG00000129197|EE	chr17	5427750	5427798	SRSF9|HepG2	48
chr17	5427711	5428711	+	RP11-96L14.7|u87|ENSG00000129197|EE	chr17	5428041	5428125	PRPF8|K562	84
chr17	5427711	5428711	+	RP11-96L14.7|u87|ENSG00000129197|EE	chr17	5428426	5428457	HNRNPL|HepG2	31
chr17	5427711	5428711	+	RP11-96L14.7|u87|ENSG00000129197|EE	chr17	5428593	5428637	FASTKD2|HepG2	44
chr17	5427711	5428711	+	RP11-96L14.7|u87|ENSG00000129197|EE	chr17	5427813	5427848	AGGF1|HepG2	35
chr17	5427711	5428711	+	RP11-96L14.7|u87|ENSG00000129197|EE	chr17	5428066	5428113	FTO|K562	47
chr17	5427711	5428711	+	RP11-96L14.7|u87|ENSG00000129197|EE	chr17	5428386	5428447	CSTF2|HepG2	61
chr17	5427711	5428711	+	RP11-96L14.7|u87|ENSG00000129197|EE	chr17	5428696	5428725	FAM120A|HepG2	15
chr17	5427711	5428711	+	RP11-96L14.7|u87|ENSG00000129197|EE	chr17	5428065	5428101	EIF3D|HepG2	36
chr17	5427711	5428711	+	RP11-96L14.7|u87|ENSG00000129197|EE	chr17	5428123	5428135	PPIL4|K562	12
chr17	5427711	5428711	+	RP11-96L14.7|u87|ENSG00000129197|EE	chr17	5428158	5428264	PRPF8|HepG2	106
chr17	5427711	5428711	+	RP11-96L14.7|u87|ENSG00000129197|EE	chr17	5428473	5428580	ELAVL1|HEK293	107
chr17	5427711	5428711	+	RP11-96L14.7|u87|ENSG00000129197|EE	chr17	5428449	5428479	SAFB2|K562	30
chr17	5427711	5428711	+	RP11-96L14.7|u87|ENSG00000129197|EE	chr17	5427753	5427806	XRN2|HepG2	53
chr17	5427711	5428711	+	RP11-96L14.7|u87|ENSG00000129197|EE	chr17	5427731	5427750	UCHL5|K562	19
chr17	5427711	5428711	+	RP11-96L14.7|u87|ENSG00000129197|EE	chr17	5427730	5427795	HNRNPU|HepG2	65
chr17	5427711	5428711	+	RP11-96L14.7|u87|ENSG00000129197|EE	chr17	5428438	5428465	PCBP2|HepG2	27
chr17	5427711	5428711	+	RP11-96L14.7|u87|ENSG00000129197|EE	chr17	5428187	5428220	CDC40|HepG2	33
chr17	5427711	5428711	+	RP11-96L14.7|u87|ENSG00000129197|EE	chr17	5427913	5427946	NKRF|HepG2	33
chr17	5427711	5428711	+	RP11-96L14.7|u87|ENSG00000129197|EE	chr17	5428635	5428674	RPS5|HepG2	39
chr17	5427711	5428711	+	RP11-96L14.7|u87|ENSG00000129197|EE	chr17	5428065	5428118	BUD13|K562	53
chr17	5427711	5428711	+	RP11-96L14.7|u87|ENSG00000129197|EE	chr17	5427731	5427768	XPO5|HepG2	37
chr17	5427711	5428711	+	RP11-96L14.7|u87|ENSG00000129197|EE	chr17	5428218	5428242	FAM120A|HepG2	24
chr17	5427711	5428711	+	RP11-96L14.7|u87|ENSG00000129197|EE	chr17	5428014	5428024	SF3B1|K562	10
chr17	5427711	5428711	+	RP11-96L14.7|u87|ENSG00000129197|EE	chr17	5427684	5427776	HNRNPL|HepG2	65
chr17	5427711	5428711	+	RP11-96L14.7|u87|ENSG00000129197|EE	chr17	5428367	5428401	EIF3D|HepG2	34
chr17	5427711	5428711	+	RP11-96L14.7|u87|ENSG00000129197|EE	chr17	5427743	5427769	SND1|K562	26
chr17	5427711	5428711	+	RP11-96L14.7|u87|ENSG00000129197|EE	chr17	5428072	5428140	UCHL5|HepG2	68
chr17	5427711	5428711	+	RP11-96L14.7|u87|ENSG00000129197|EE	chr17	5427886	5427928	SFPQ|HepG2	42
chr17	5427711	5428711	+	RP11-96L14.7|u87|ENSG00000129197|EE	chr17	5428270	5428287	GTF2F1|HepG2	17
chr17	5427711	5428711	+	RP11-96L14.7|u87|ENSG00000129197|EE	chr17	5427756	5427790	U2AF1|K562	34
chr17	5427711	5428711	+	RP11-96L14.7|u87|ENSG00000129197|EE	chr17	5427910	5427928	TARDBP|K562	18
chr17	5427711	5428711	+	RP11-96L14.7|u87|ENSG00000129197|EE	chr17	5428077	5428112	EIF4G2|K562	35
chr17	5427711	5428711	+	RP11-96L14.7|u87|ENSG00000129197|EE	chr17	5427902	5427964	PUS1|K562	62
chr17	5427711	5428711	+	RP11-96L14.7|u87|ENSG00000129197|EE	chr17	5428611	5428647	PPIL4|K562	36
chr17	5427711	5428711	+	RP11-96L14.7|u87|ENSG00000129197|EE	chr17	5428071	5428103	SMNDC1|K562	32
chr17	5427711	5428711	+	RP11-96L14.7|u87|ENSG00000129197|EE	chr17	5428086	5428121	TBRG4|K562	35
chr17	5427711	5428711	+	RP11-96L14.7|u87|ENSG00000129197|EE	chr17	5427943	5427972	HNRNPM|K562	29
chr17	5427711	5428711	+	RP11-96L14.7|u87|ENSG00000129197|EE	chr17	5427929	5427963	SLTM|K562	34
chr17	5427711	5428711	+	RP11-96L14.7|u87|ENSG00000129197|EE	chr17	5428090	5428117	EFTUD2|K562	27
chr17	5427711	5428711	+	RP11-96L14.7|u87|ENSG00000129197|EE	chr17	5428377	5428469	HNRNPU|K562	92
chr17	5427711	5428711	+	RP11-96L14.7|u87|ENSG00000129197|EE	chr17	5428064	5428101	CPSF6|K562	37
chr17	5427711	5428711	+	RP11-96L14.7|u87|ENSG00000129197|EE	chr17	5427711	5427743	HNRNPUL1|HepG2	32
chr17	5427711	5428711	+	RP11-96L14.7|u87|ENSG00000129197|EE	chr17	5427924	5427944	CSTF2T|K562	20
chr17	5427711	5428711	+	RP11-96L14.7|u87|ENSG00000129197|EE	chr17	5428169	5428201	U2AF1|HepG2	32
chr17	5427711	5428711	+	RP11-96L14.7|u87|ENSG00000129197|EE	chr17	5428177	5428213	ZNF622|K562	36
chr17	5427711	5428711	+	RP11-96L14.7|u87|ENSG00000129197|EE	chr17	5428696	5428720	RBM22|HepG2	15
chr17	5427711	5428711	+	RP11-96L14.7|u87|ENSG00000129197|EE	chr17	5428443	5428463	XRN2|HepG2	20
chr17	5427711	5428711	+	RP11-96L14.7|u87|ENSG00000129197|EE	chr17	5428249	5428291	TAF15|HepG2	42
chr17	5427711	5428711	+	RP11-96L14.7|u87|ENSG00000129197|EE	chr17	5428160	5428214	PPIG|HepG2	54
chr17	5427711	5428711	+	RP11-96L14.7|u87|ENSG00000129197|EE	chr17	5427903	5427955	LSM11|HepG2	52
chr17	5427711	5428711	+	RP11-96L14.7|u87|ENSG00000129197|EE	chr17	5428627	5428654	HNRNPL|K562	27
chr17	5427711	5428711	+	RP11-96L14.7|u87|ENSG00000129197|EE	chr17	5428178	5428196	DDX6|K562	18
chr17	5427711	5428711	+	RP11-96L14.7|u87|ENSG00000129197|EE	chr17	5427755	5427799	TAF15|HepG2	44
chr17	5427711	5428711	+	RP11-96L14.7|u87|ENSG00000129197|EE	chr17	5427924	5427941	AGGF1|K562	17
chr17	5427711	5428711	+	RP11-96L14.7|u87|ENSG00000129197|EE	chr17	5428126	5428204	BUD13|K562	78
chr17	5427711	5428711	+	RP11-96L14.7|u87|ENSG00000129197|EE	chr17	5428380	5428417	HNRNPA1|K562	37
chr17	5427711	5428711	+	RP11-96L14.7|u87|ENSG00000129197|EE	chr17	5428153	5428221	NOLC1|K562	68
chr17	5427711	5428711	+	RP11-96L14.7|u87|ENSG00000129197|EE	chr17	5428158	5428205	ZNF622|K562	47
chr17	5427711	5428711	+	RP11-96L14.7|u87|ENSG00000129197|EE	chr17	5427917	5427969	HNRNPU|HepG2	52
chr17	5427711	5428711	+	RP11-96L14.7|u87|ENSG00000129197|EE	chr17	5428418	5428450	AUH|HepG2	32
chr17	5427711	5428711	+	RP11-96L14.7|u87|ENSG00000129197|EE	chr17	5427914	5427947	TBRG4|K562	33
chr17	5427711	5428711	+	RP11-96L14.7|u87|ENSG00000129197|EE	chr17	5428081	5428110	MTPAP|K562	29
chr17	5427711	5428711	+	RP11-96L14.7|u87|ENSG00000129197|EE	chr17	5427676	5427719	KHDRBS1|K562	8
chr17	5427711	5428711	+	RP11-96L14.7|u87|ENSG00000129197|EE	chr17	5428120	5428159	BCCIP|HepG2	39
chr17	5427711	5428711	+	RP11-96L14.7|u87|ENSG00000129197|EE	chr17	5427877	5427899	U2AF2|K562	22
chr17	5427711	5428711	+	RP11-96L14.7|u87|ENSG00000129197|EE	chr17	5428086	5428124	HNRNPU|K562	38
chr17	5427711	5428711	+	RP11-96L14.7|u87|ENSG00000129197|EE	chr17	5428077	5428116	RBM15|HepG2	39
chr17	5427711	5428711	+	RP11-96L14.7|u87|ENSG00000129197|EE	chr17	5428089	5428160	LIN28B|K562	71
chr17	5427711	5428711	+	RP11-96L14.7|u87|ENSG00000129197|EE	chr17	5428074	5428137	UCHL5|K562	63
chr17	5427711	5428711	+	RP11-96L14.7|u87|ENSG00000129197|EE	chr17	5428164	5428204	DGCR8|HepG2	40
chr17	5427711	5428711	+	RP11-96L14.7|u87|ENSG00000129197|EE	chr17	5427767	5427781	TAF15|K562	14
chr17	5427711	5428711	+	RP11-96L14.7|u87|ENSG00000129197|EE	chr17	5427889	5427913	SMNDC1|K562	24
chr17	5427711	5428711	+	RP11-96L14.7|u87|ENSG00000129197|EE	chr17	5428667	5428707	AUH|HepG2	40
chr17	5427711	5428711	+	RP11-96L14.7|u87|ENSG00000129197|EE	chr17	5428375	5428420	HNRNPA1|HepG2	45
chr17	5427711	5428711	+	RP11-96L14.7|u87|ENSG00000129197|EE	chr17	5428598	5428620	ELAVL1|HEK293	22
chr17	5427711	5428711	+	RP11-96L14.7|u87|ENSG00000129197|EE	chr17	5427916	5427965	HNRNPU|K562	49
chr17	5427711	5428711	+	RP11-96L14.7|u87|ENSG00000129197|EE	chr17	5427762	5427808	U2AF1|HepG2	46
chr17	5427711	5428711	+	RP11-96L14.7|u87|ENSG00000129197|EE	chr17	5428286	5428297	YBX3|K562	11
chr17	5427711	5428711	+	RP11-96L14.7|u87|ENSG00000129197|EE	chr17	5428073	5428126	DROSHA|K562	53
chr17	5427711	5428711	+	RP11-96L14.7|u87|ENSG00000129197|EE	chr17	5428074	5428113	FASTKD2|HepG2	39
chr17	5427711	5428711	+	RP11-96L14.7|u87|ENSG00000129197|EE	chr17	5427756	5427762	UCHL5|HepG2	6
chr17	5427711	5428711	+	RP11-96L14.7|u87|ENSG00000129197|EE	chr17	5427936	5427973	IGF2BP3|HepG2	37
chr17	5427711	5428711	+	RP11-96L14.7|u87|ENSG00000129197|EE	chr17	5428079	5428114	SRSF7|K562	35
chr17	5427711	5428711	+	RP11-96L14.7|u87|ENSG00000129197|EE	chr17	5428365	5428387	MTPAP|K562	22
chr17	5427711	5428711	+	RP11-96L14.7|u87|ENSG00000129197|EE	chr17	5428444	5428490	XPO5|HepG2	46
chr17	5427711	5428711	+	RP11-96L14.7|u87|ENSG00000129197|EE	chr17	5428432	5428468	TROVE2|HepG2	36
chr17	5427711	5428711	+	RP11-96L14.7|u87|ENSG00000129197|EE	chr17	5427937	5427947	TIA1|K562	10
chr17	5427711	5428711	+	RP11-96L14.7|u87|ENSG00000129197|EE	chr17	5428324	5428363	EFTUD2|K562	39
chr17	5427711	5428711	+	RP11-96L14.7|u87|ENSG00000129197|EE	chr17	5427931	5427948	U2AF1|HepG2	17
chr17	5427711	5428711	+	RP11-96L14.7|u87|ENSG00000129197|EE	chr17	5428024	5428072	AUH|HepG2	48
chr17	5427711	5428711	+	RP11-96L14.7|u87|ENSG00000129197|EE	chr17	5427759	5427796	U2AF2|HepG2	37
chr17	5427711	5428711	+	RP11-96L14.7|u87|ENSG00000129197|EE	chr17	5428234	5428247	U2AF1|HepG2	13
chr17	5427711	5428711	+	RP11-96L14.7|u87|ENSG00000129197|EE	chr17	5428070	5428116	PPIG|HepG2	46
chr17	5427711	5428711	+	RP11-96L14.7|u87|ENSG00000129197|EE	chr17	5428229	5428301	MTPAP|K562	72
chr17	5427711	5428711	+	RP11-96L14.7|u87|ENSG00000129197|EE	chr17	5428383	5428413	SFPQ|HepG2	30
chr17	5427711	5428711	+	RP11-96L14.7|u87|ENSG00000129197|EE	chr17	5428197	5428240	SRSF1|K562	43
chr17	5427711	5428711	+	RP11-96L14.7|u87|ENSG00000129197|EE	chr17	5427925	5427954	HNRNPL|HepG2	29
chr17	5427711	5428711	+	RP11-96L14.7|u87|ENSG00000129197|EE	chr17	5427901	5427946	TAF15|HepG2	45
chr17	5427711	5428711	+	RP11-96L14.7|u87|ENSG00000129197|EE	chr17	5428097	5428206	SRSF1|K562	109
chr17	5427711	5428711	+	RP11-96L14.7|u87|ENSG00000129197|EE	chr17	5428077	5428125	UCHL5|HepG2	48
chr17	5427711	5428711	+	RP11-96L14.7|u87|ENSG00000129197|EE	chr17	5428140	5428170	AKAP8L|K562	30
chr17	5427711	5428711	+	RP11-96L14.7|u87|ENSG00000129197|EE	chr17	5428530	5428539	HNRNPA1|HepG2	9
chr17	5427711	5428711	+	RP11-96L14.7|u87|ENSG00000129197|EE	chr17	5427690	5427723	EFTUD2|K562	12
chr17	5427711	5428711	+	RP11-96L14.7|u87|ENSG00000129197|EE	chr17	5428196	5428244	IGF2BP3|HepG2	48
chr17	5427711	5428711	+	RP11-96L14.7|u87|ENSG00000129197|EE	chr17	5427959	5427972	HNRNPUL1|K562	13
chr17	5427711	5428711	+	RP11-96L14.7|u87|ENSG00000129197|EE	chr17	5427859	5427892	EXOSC5|K562	33
chr17	5427711	5428711	+	RP11-96L14.7|u87|ENSG00000129197|EE	chr17	5428088	5428129	LSM11|HepG2	41
chr17	5427711	5428711	+	RP11-96L14.7|u87|ENSG00000129197|EE	chr17	5427894	5427969	HNRNPUL1|HepG2	75
chr17	5427711	5428711	+	RP11-96L14.7|u87|ENSG00000129197|EE	chr17	5428144	5428215	SRSF1|HepG2	71
chr17	5427711	5428711	+	RP11-96L14.7|u87|ENSG00000129197|EE	chr17	5428614	5428643	AGGF1|K562	29
chr17	5427711	5428711	+	RP11-96L14.7|u87|ENSG00000129197|EE	chr17	5427900	5427961	NOLC1|K562	61
chr17	5427711	5428711	+	RP11-96L14.7|u87|ENSG00000129197|EE	chr17	5428038	5428145	TAF15|HepG2	107
chr17	5427711	5428711	+	RP11-96L14.7|u87|ENSG00000129197|EE	chr17	5428183	5428219	RBM15|HepG2	36
chr17	5427711	5428711	+	RP11-96L14.7|u87|ENSG00000129197|EE	chr17	5428014	5428054	AGGF1|HepG2	40
chr17	5427711	5428711	+	RP11-96L14.7|u87|ENSG00000129197|EE	chr17	5427734	5427759	CDC40|HepG2	25
chr17	5427711	5428711	+	RP11-96L14.7|u87|ENSG00000129197|EE	chr17	5428624	5428656	HNRNPL|HepG2	32
chr17	5427711	5428711	+	RP11-96L14.7|u87|ENSG00000129197|EE	chr17	5428145	5428170	DGCR8|HepG2	25
chr17	5427711	5428711	+	RP11-96L14.7|u87|ENSG00000129197|EE	chr17	5427980	5428032	LIN28B|K562	52
chr17	5427711	5428711	+	RP11-96L14.7|u87|ENSG00000129197|EE	chr17	5428662	5428684	TAF15|HepG2	22
chr17	5427711	5428711	+	RP11-96L14.7|u87|ENSG00000129197|EE	chr17	5428588	5428605	DDX42|K562	17
chr17	5427711	5428711	+	RP11-96L14.7|u87|ENSG00000129197|EE	chr17	5427929	5427933	EWSR1|K562	4
chr17	5427711	5428711	+	RP11-96L14.7|u87|ENSG00000129197|EE	chr17	5428063	5428116	UCHL5|K562	53
chr17	5427711	5428711	+	RP11-96L14.7|u87|ENSG00000129197|EE	chr17	5428169	5428211	SUB1|HepG2	42
chr17	5427711	5428711	+	RP11-96L14.7|u87|ENSG00000129197|EE	chr17	5427816	5427847	NOLC1|K562	31
chr17	5427711	5428711	+	RP11-96L14.7|u87|ENSG00000129197|EE	chr17	5427849	5427889	SRSF1|HepG2	40
chr17	5427711	5428711	+	RP11-96L14.7|u87|ENSG00000129197|EE	chr17	5428672	5428697	TROVE2|HepG2	25
chr17	5427711	5428711	+	RP11-96L14.7|u87|ENSG00000129197|EE	chr17	5428073	5428133	RBFOX2|K562	60
chr17	5427711	5428711	+	RP11-96L14.7|u87|ENSG00000129197|EE	chr17	5428386	5428431	SLTM|K562	45
chr17	5427711	5428711	+	RP11-96L14.7|u87|ENSG00000129197|EE	chr17	5427769	5427806	XRN2|K562	37
chr17	5427711	5428711	+	RP11-96L14.7|u87|ENSG00000129197|EE	chr17	5427700	5427753	HNRNPA1|HepG2	42
chr17	5427711	5428711	+	RP11-96L14.7|u87|ENSG00000129197|EE	chr17	5427755	5427799	ILF3|K562	44
chr17	5427711	5428711	+	RP11-96L14.7|u87|ENSG00000129197|EE	chr17	5428400	5428460	CSTF2T|HepG2	60
chr17	5427711	5428711	+	RP11-96L14.7|u87|ENSG00000129197|EE	chr17	5428071	5428099	U2AF2|HepG2	28
chr17	5427711	5428711	+	RP11-96L14.7|u87|ENSG00000129197|EE	chr17	5427725	5427778	MTPAP|K562	53
chr17	5427711	5428711	+	RP11-96L14.7|u87|ENSG00000129197|EE	chr17	5427915	5427946	GEMIN5|K562	31
chr17	5427711	5428711	+	RP11-96L14.7|u87|ENSG00000129197|EE	chr17	5427881	5427957	TAF15|K562	76
chr17	5427711	5428711	+	RP11-96L14.7|u87|ENSG00000129197|EE	chr17	5427683	5427732	HNRNPA1|K562	21
chr17	5427711	5428711	+	RP11-96L14.7|u87|ENSG00000129197|EE	chr17	5428162	5428236	SRSF1|HepG2	74
chr17	5427711	5428711	+	RP11-96L14.7|u87|ENSG00000129197|EE	chr17	5428138	5428165	NOL12|HepG2	27
chr17	5427711	5428711	+	RP11-96L14.7|u87|ENSG00000129197|EE	chr17	5428156	5428203	RBM15|K562	47
chr17	5427711	5428711	+	RP11-96L14.7|u87|ENSG00000129197|EE	chr17	5428005	5428052	SF3B4|HepG2	47
chr17	5427711	5428711	+	RP11-96L14.7|u87|ENSG00000129197|EE	chr17	5427864	5427943	RBM5|HepG2	79
chr17	5427711	5428711	+	RP11-96L14.7|u87|ENSG00000129197|EE	chr17	5427719	5427730	TIA1|K562	11
chr17	5427711	5428711	+	RP11-96L14.7|u87|ENSG00000129197|EE	chr17	5428071	5428134	HNRNPU|K562	63
chr17	5427711	5428711	+	RP11-96L14.7|u87|ENSG00000129197|EE	chr17	5428071	5428103	GPKOW|K562	32
chr17	5427711	5428711	+	RP11-96L14.7|u87|ENSG00000129197|EE	chr17	5428611	5428638	LSM11|K562	27
chr17	5427711	5428711	+	RP11-96L14.7|u87|ENSG00000129197|EE	chr17	5428556	5428596	IGF2BP3|HepG2	40
chr17	5427711	5428711	+	RP11-96L14.7|u87|ENSG00000129197|EE	chr17	5428076	5428116	SF3B1|K562	40
chr17	5427711	5428711	+	RP11-96L14.7|u87|ENSG00000129197|EE	chr17	5428186	5428200	HNRNPC|HepG2	14
chr17	5427711	5428711	+	RP11-96L14.7|u87|ENSG00000129197|EE	chr17	5428065	5428104	EFTUD2|HepG2	39
chr17	5427711	5428711	+	RP11-96L14.7|u87|ENSG00000129197|EE	chr17	5427760	5427800	TAF15|HepG2	40
chr17	5427711	5428711	+	RP11-96L14.7|u87|ENSG00000129197|EE	chr17	5428060	5428126	BUD13|K562	66
chr17	5427711	5428711	+	RP11-96L14.7|u87|ENSG00000129197|EE	chr17	5428414	5428441	U2AF2|K562	27
chr17	5427711	5428711	+	RP11-96L14.7|u87|ENSG00000129197|EE	chr17	5427737	5427811	CSTF2|HepG2	74
chr17	5427711	5428711	+	RP11-96L14.7|u87|ENSG00000129197|EE	chr17	5428071	5428103	AKAP8L|K562	32
chr17	5427711	5428711	+	RP11-96L14.7|u87|ENSG00000129197|EE	chr17	5427926	5427985	HNRNPA1|K562	59
chr17	5427711	5428711	+	RP11-96L14.7|u87|ENSG00000129197|EE	chr17	5428674	5428692	CSTF2T|HepG2	18
chr17	5427711	5428711	+	RP11-96L14.7|u87|ENSG00000129197|EE	chr17	5427928	5427998	DDX6|K562	70
chr17	5427711	5428711	+	RP11-96L14.7|u87|ENSG00000129197|EE	chr17	5428682	5428712	KHSRP|K562	29
chr17	5427711	5428711	+	RP11-96L14.7|u87|ENSG00000129197|EE	chr17	5428166	5428217	TRA2A|HepG2	51
chr17	5427711	5428711	+	RP11-96L14.7|u87|ENSG00000129197|EE	chr17	5428624	5428645	TROVE2|K562	21
chr17	5427711	5428711	+	RP11-96L14.7|u87|ENSG00000129197|EE	chr17	5427888	5427960	HNRNPL|K562	72
chr17	5427711	5428711	+	RP11-96L14.7|u87|ENSG00000129197|EE	chr17	5428097	5428157	LSM11|K562	60
chr17	5427711	5428711	+	RP11-96L14.7|u87|ENSG00000129197|EE	chr17	5427887	5427936	HNRNPA1|HepG2	49
chr17	5427711	5428711	+	RP11-96L14.7|u87|ENSG00000129197|EE	chr17	5427765	5427781	HNRNPC|HepG2	16
chr17	5427711	5428711	+	RP11-96L14.7|u87|ENSG00000129197|EE	chr17	5428674	5428714	FAM120A|HepG2	37
chr17	5427711	5428711	+	RP11-96L14.7|u87|ENSG00000129197|EE	chr17	5428180	5428209	RBFOX2|HepG2	29
chr17	5427711	5428711	+	RP11-96L14.7|u87|ENSG00000129197|EE	chr17	5427779	5427811	QKI|HepG2	32
chr17	5427711	5428711	+	RP11-96L14.7|u87|ENSG00000129197|EE	chr17	5427864	5427905	CSTF2T|HepG2	41
chr17	5427711	5428711	+	RP11-96L14.7|u87|ENSG00000129197|EE	chr17	5427707	5427746	UCHL5|K562	35
chr17	5427711	5428711	+	RP11-96L14.7|u87|ENSG00000129197|EE	chr17	5427866	5427921	GTF2F1|HepG2	55
chr17	5427711	5428711	+	RP11-96L14.7|u87|ENSG00000129197|EE	chr17	5428613	5428641	PPIL4|K562	28
chr17	5427711	5428711	+	RP11-96L14.7|u87|ENSG00000129197|EE	chr17	5428249	5428305	EIF3D|HepG2	56
chr17	5427711	5428711	+	RP11-96L14.7|u87|ENSG00000129197|EE	chr17	5428182	5428202	NONO|K562	20
chr17	5427711	5428711	+	RP11-96L14.7|u87|ENSG00000129197|EE	chr17	5427771	5427799	CSTF2T|HepG2	28
chr17	5427711	5428711	+	RP11-96L14.7|u87|ENSG00000129197|EE	chr17	5428199	5428250	HLTF|K562	51
chr17	5427711	5428711	+	RP11-96L14.7|u87|ENSG00000129197|EE	chr17	5428068	5428120	XRCC6|K562	52
chr17	5427711	5428711	+	RP11-96L14.7|u87|ENSG00000129197|EE	chr17	5427753	5427800	HNRNPA1|HepG2	47
chr17	5427711	5428711	+	RP11-96L14.7|u87|ENSG00000129197|EE	chr17	5428133	5428229	PPIG|HepG2	96
chr17	5427711	5428711	+	RP11-96L14.7|u87|ENSG00000129197|EE	chr17	5428386	5428463	HNRNPU|K562	77
chr17	5427711	5428711	+	RP11-96L14.7|u87|ENSG00000129197|EE	chr17	5428430	5428456	XRN2|HepG2	26
chr17	5427711	5428711	+	RP11-96L14.7|u87|ENSG00000129197|EE	chr17	5427912	5427975	KHDRBS1|K562	63
chr17	5427711	5428711	+	RP11-96L14.7|u87|ENSG00000129197|EE	chr17	5428334	5428371	NKRF|HepG2	37
chr17	5427711	5428711	+	RP11-96L14.7|u87|ENSG00000129197|EE	chr17	5428234	5428269	RBM22|HepG2	35
chr17	5427711	5428711	+	RP11-96L14.7|u87|ENSG00000129197|EE	chr17	5428552	5428592	TAF15|K562	40
chr17	5427711	5428711	+	RP11-96L14.7|u87|ENSG00000129197|EE	chr17	5428381	5428421	RBFOX2|K562	40
chr17	5427711	5428711	+	RP11-96L14.7|u87|ENSG00000129197|EE	chr17	5428206	5428212	PRPF8|K562	6
chr17	5427711	5428711	+	RP11-96L14.7|u87|ENSG00000129197|EE	chr17	5428063	5428134	LSM11|HepG2	71
chr17	5427711	5428711	+	RP11-96L14.7|u87|ENSG00000129197|EE	chr17	5428180	5428236	UCHL5|K562	56
chr17	5427711	5428711	+	RP11-96L14.7|u87|ENSG00000129197|EE	chr17	5428154	5428194	QKI|HepG2	40
chr17	5427711	5428711	+	RP11-96L14.7|u87|ENSG00000129197|EE	chr17	5428066	5428105	PPIL4|K562	39
chr17	5427711	5428711	+	RP11-96L14.7|u87|ENSG00000129197|EE	chr17	5427754	5427782	SND1|K562	28
chr17	5427711	5428711	+	RP11-96L14.7|u87|ENSG00000129197|EE	chr17	5428066	5428107	CDC40|HepG2	41
chr17	5427711	5428711	+	RP11-96L14.7|u87|ENSG00000129197|EE	chr17	5428088	5428155	DHX30|K562	67
chr17	5427711	5428711	+	RP11-96L14.7|u87|ENSG00000129197|EE	chr17	5427768	5427811	RBM5|HepG2	43
chr17	5427711	5428711	+	RP11-96L14.7|u87|ENSG00000129197|EE	chr17	5428428	5428473	BCCIP|HepG2	45
chr17	5427711	5428711	+	RP11-96L14.7|u87|ENSG00000129197|EE	chr17	5428416	5428465	TAF15|HepG2	49
chr17	5427711	5428711	+	RP11-96L14.7|u87|ENSG00000129197|EE	chr17	5428396	5428447	XRN2|K562	51
chr17	5427711	5428711	+	RP11-96L14.7|u87|ENSG00000129197|EE	chr17	5428630	5428679	HNRNPL|HepG2	49
chr17	5427711	5428711	+	RP11-96L14.7|u87|ENSG00000129197|EE	chr17	5428166	5428190	U2AF2|K562	24
chr17	5427711	5428711	+	RP11-96L14.7|u87|ENSG00000129197|EE	chr17	5427745	5427803	NCBP2|HepG2	58
chr17	5427711	5428711	+	RP11-96L14.7|u87|ENSG00000129197|EE	chr17	5428076	5428104	PTBP1|HepG2	28
chr17	5427711	5428711	+	RP11-96L14.7|u87|ENSG00000129197|EE	chr17	5428064	5428103	GPKOW|K562	39
chr17	5427711	5428711	+	RP11-96L14.7|u87|ENSG00000129197|EE	chr17	5428078	5428119	HLTF|K562	41
chr17	5427711	5428711	+	RP11-96L14.7|u87|ENSG00000129197|EE	chr17	5428201	5428227	NCBP2|K562	26
chr17	5427711	5428711	+	RP11-96L14.7|u87|ENSG00000129197|EE	chr17	5428392	5428445	U2AF1|HepG2	53
chr17	5427711	5428711	+	RP11-96L14.7|u87|ENSG00000129197|EE	chr17	5428058	5428129	NCBP2|HepG2	71
chr17	5427711	5428711	+	RP11-96L14.7|u87|ENSG00000129197|EE	chr17	5428068	5428113	YBX3|K562	45
chr17	5427711	5428711	+	RP11-96L14.7|u87|ENSG00000129197|EE	chr17	5427713	5427730	TAF15|HepG2	17
chr17	5427711	5428711	+	RP11-96L14.7|u87|ENSG00000129197|EE	chr17	5427918	5427954	DDX55|HepG2	36
chr17	5427711	5428711	+	RP11-96L14.7|u87|ENSG00000129197|EE	chr17	5428169	5428204	SRSF9|HepG2	35
chr17	5427711	5428711	+	RP11-96L14.7|u87|ENSG00000129197|EE	chr17	5428073	5428097	HNRNPA1|K562	24
chr17	5427711	5428711	+	RP11-96L14.7|u87|ENSG00000129197|EE	chr17	5428079	5428119	GRWD1|HepG2	40
chr17	5427711	5428711	+	RP11-96L14.7|u87|ENSG00000129197|EE	chr17	5428145	5428166	TRA2A|K562	21
chr17	5427711	5428711	+	RP11-96L14.7|u87|ENSG00000129197|EE	chr17	5427693	5427785	HNRNPA1|HepG2	74
chr17	5427711	5428711	+	RP11-96L14.7|u87|ENSG00000129197|EE	chr17	5427938	5427962	RBFOX2|K562	24
chr17	5427711	5428711	+	RP11-96L14.7|u87|ENSG00000129197|EE	chr17	5428631	5428661	EIF3D|HepG2	30
chr17	5427711	5428711	+	RP11-96L14.7|u87|ENSG00000129197|EE	chr17	5428437	5428462	NKRF|HepG2	25
chr17	5427711	5428711	+	RP11-96L14.7|u87|ENSG00000129197|EE	chr17	5428588	5428626	SAFB2|K562	38
chr17	5427711	5428711	+	RP11-96L14.7|u87|ENSG00000129197|EE	chr17	5428079	5428131	CSTF2|HepG2	52
chr17	5427711	5428711	+	RP11-96L14.7|u87|ENSG00000129197|EE	chr17	5428081	5428113	U2AF2|HepG2	32
chr17	5427711	5428711	+	RP11-96L14.7|u87|ENSG00000129197|EE	chr17	5428427	5428467	SAFB2|K562	40
chr17	5427711	5428711	+	RP11-96L14.7|u87|ENSG00000129197|EE	chr17	5428196	5428199	DDX55|HepG2	3
chr17	5427711	5428711	+	RP11-96L14.7|u87|ENSG00000129197|EE	chr17	5428200	5428225	SRSF9|HepG2	25
chr17	5427711	5428711	+	RP11-96L14.7|u87|ENSG00000129197|EE	chr17	5427915	5427944	FMR1|K562	29
chr17	5427711	5428711	+	RP11-96L14.7|u87|ENSG00000129197|EE	chr17	5427930	5427967	FAM120A|HepG2	37
chr17	5427711	5428711	+	RP11-96L14.7|u87|ENSG00000129197|EE	chr17	5428162	5428275	PRPF8|K562	113
chr17	5427711	5428711	+	RP11-96L14.7|u87|ENSG00000129197|EE	chr17	5427879	5427894	ZNF622|K562	15
chr17	5427711	5428711	+	RP11-96L14.7|u87|ENSG00000129197|EE	chr17	5427752	5427785	TRA2A|HepG2	33
chr17	5427711	5428711	+	RP11-96L14.7|u87|ENSG00000129197|EE	chr17	5427872	5427899	NONO|K562	27
chr17	5427711	5428711	+	RP11-96L14.7|u87|ENSG00000129197|EE	chr17	5428090	5428102	SAFB2|K562	12
chr17	5427711	5428711	+	RP11-96L14.7|u87|ENSG00000129197|EE	chr17	5428583	5428605	AGGF1|K562	22
chr17	5427711	5428711	+	RP11-96L14.7|u87|ENSG00000129197|EE	chr17	5427993	5428014	LIN28B|HepG2	21
chr17	5427711	5428711	+	RP11-96L14.7|u87|ENSG00000129197|EE	chr17	5427777	5427798	RBM15|HepG2	21
chr17	5427711	5428711	+	RP11-96L14.7|u87|ENSG00000129197|EE	chr17	5428447	5428457	PRPF8|HepG2	10
chr17	5427711	5428711	+	RP11-96L14.7|u87|ENSG00000129197|EE	chr17	5427756	5427803	HNRNPU|K562	47
chr17	5427711	5428711	+	RP11-96L14.7|u87|ENSG00000129197|EE	chr17	5428164	5428197	EIF3H|HepG2	33
chr17	5427711	5428711	+	RP11-96L14.7|u87|ENSG00000129197|EE	chr17	5428102	5428128	HNRNPA1|HepG2	26
chr17	5427711	5428711	+	RP11-96L14.7|u87|ENSG00000129197|EE	chr17	5427727	5427786	SFPQ|HepG2	59
chr17	5427711	5428711	+	RP11-96L14.7|u87|ENSG00000129197|EE	chr17	5428083	5428121	SRSF1|HepG2	38
chr17	5427711	5428711	+	RP11-96L14.7|u87|ENSG00000129197|EE	chr17	5428424	5428458	TBRG4|HepG2	34
chr17	5427711	5428711	+	RP11-96L14.7|u87|ENSG00000129197|EE	chr17	5428090	5428119	EXOSC5|K562	29
chr17	5427711	5428711	+	RP11-96L14.7|u87|ENSG00000129197|EE	chr17	5428067	5428126	YBX3|K562	59
chr17	5427711	5428711	+	RP11-96L14.7|u87|ENSG00000129197|EE	chr17	5427938	5427974	RBM5|HepG2	36
chr17	5427711	5428711	+	RP11-96L14.7|u87|ENSG00000129197|EE	chr17	5427750	5427784	KHDRBS1|K562	34
chr17	5427711	5428711	+	RP11-96L14.7|u87|ENSG00000129197|EE	chr17	5428619	5428649	XPO5|HepG2	30
chr17	5427711	5428711	+	RP11-96L14.7|u87|ENSG00000129197|EE	chr17	5428070	5428077	RPS3|HepG2	7
chr17	5427711	5428711	+	RP11-96L14.7|u87|ENSG00000129197|EE	chr17	5428189	5428250	PRPF8|HepG2	61
chr17	5427711	5428711	+	RP11-96L14.7|u87|ENSG00000129197|EE	chr17	5427921	5427975	FASTKD2|K562	54
chr17	5427711	5428711	+	RP11-96L14.7|u87|ENSG00000129197|EE	chr17	5427781	5427814	U2AF2|K562	33
chr17	5427711	5428711	+	RP11-96L14.7|u87|ENSG00000129197|EE	chr17	5427909	5427937	RBFOX2|HepG2	28
chr17	5427711	5428711	+	RP11-96L14.7|u87|ENSG00000129197|EE	chr17	5427911	5427966	LARP4|HepG2	55
chr17	5427711	5428711	+	RP11-96L14.7|u87|ENSG00000129197|EE	chr17	5427755	5427802	TIA1|HepG2	47
chr17	5427711	5428711	+	RP11-96L14.7|u87|ENSG00000129197|EE	chr17	5427770	5427805	RBFOX2|HepG2	35
chr17	5427711	5428711	+	RP11-96L14.7|u87|ENSG00000129197|EE	chr17	5427764	5427802	BCCIP|HepG2	38
chr17	5427711	5428711	+	RP11-96L14.7|u87|ENSG00000129197|EE	chr17	5428675	5428682	PTBP1|HepG2	7
chr17	5427711	5428711	+	RP11-96L14.7|u87|ENSG00000129197|EE	chr17	5428065	5428105	ZNF622|K562	40
chr17	5427711	5428711	+	RP11-96L14.7|u87|ENSG00000129197|EE	chr17	5428074	5428119	U2AF1|HepG2	45
chr17	5427711	5428711	+	RP11-96L14.7|u87|ENSG00000129197|EE	chr17	5428437	5428483	SRSF9|HepG2	46
chr17	5427711	5428711	+	RP11-96L14.7|u87|ENSG00000129197|EE	chr17	5428192	5428235	AGGF1|HepG2	43
chr17	5427711	5428711	+	RP11-96L14.7|u87|ENSG00000129197|EE	chr17	5428074	5428162	RBFOX2|K562	88
chr17	5427711	5428711	+	RP11-96L14.7|u87|ENSG00000129197|EE	chr17	5427887	5427910	HNRNPUL1|HepG2	23
chr17	5427711	5428711	+	RP11-96L14.7|u87|ENSG00000129197|EE	chr17	5427912	5427948	MTPAP|K562	36
chr17	5427711	5428711	+	RP11-96L14.7|u87|ENSG00000129197|EE	chr17	5427753	5427795	HNRNPA1|K562	42
chr17	5427711	5428711	+	RP11-96L14.7|u87|ENSG00000129197|EE	chr17	5428067	5428112	TAF15|K562	45
chr17	5427711	5428711	+	RP11-96L14.7|u87|ENSG00000129197|EE	chr17	5427931	5427978	HNRNPM|HepG2	47
chr17	5427711	5428711	+	RP11-96L14.7|u87|ENSG00000129197|EE	chr17	5427875	5427918	TROVE2|HepG2	43
chr17	5427711	5428711	+	RP11-96L14.7|u87|ENSG00000129197|EE	chr17	5428055	5428119	BUD13|HepG2	64
chr17	5427711	5428711	+	RP11-96L14.7|u87|ENSG00000129197|EE	chr17	5427724	5427773	U2AF1|HepG2	49
chr17	5427711	5428711	+	RP11-96L14.7|u87|ENSG00000129197|EE	chr17	5427731	5427765	SLTM|K562	34
chr17	5427711	5428711	+	RP11-96L14.7|u87|ENSG00000129197|EE	chr17	5428093	5428117	HNRNPUL1|HepG2	24
chr17	5425582	5426582	+	RP11-96L14.7|u87|ENSG00000129197|EE	chr17	5426233	5426277	PUM2|K562	44
chr17	5425582	5426582	+	RP11-96L14.7|u87|ENSG00000129197|EE	chr17	5426489	5426513	HNRNPA1|HepG2	24
chr17	5425582	5426582	+	RP11-96L14.7|u87|ENSG00000129197|EE	chr17	5425922	5425942	TAF15|HepG2	20
chr17	5425582	5426582	+	RP11-96L14.7|u87|ENSG00000129197|EE	chr17	5426241	5426312	XPO5|HepG2	71
chr17	5425582	5426582	+	RP11-96L14.7|u87|ENSG00000129197|EE	chr17	5426001	5426067	PPIG|HepG2	66
chr17	5425582	5426582	+	RP11-96L14.7|u87|ENSG00000129197|EE	chr17	5426182	5426210	DDX42|K562	28
chr17	5425582	5426582	+	RP11-96L14.7|u87|ENSG00000129197|EE	chr17	5426267	5426304	HNRNPM|K562	37
chr17	5425582	5426582	+	RP11-96L14.7|u87|ENSG00000129197|EE	chr17	5426330	5426342	CDC40|HepG2	12
chr17	5425582	5426582	+	RP11-96L14.7|u87|ENSG00000129197|EE	chr17	5426178	5426218	PRPF8|HepG2	40
chr17	5425582	5426582	+	RP11-96L14.7|u87|ENSG00000129197|EE	chr17	5425964	5426001	PPIG|HepG2	37
chr17	5425582	5426582	+	RP11-96L14.7|u87|ENSG00000129197|EE	chr17	5426238	5426302	GRWD1|HepG2	64
chr17	5425582	5426582	+	RP11-96L14.7|u87|ENSG00000129197|EE	chr17	5425905	5425936	FXR1|K562	31
chr17	5425582	5426582	+	RP11-96L14.7|u87|ENSG00000129197|EE	chr17	5425943	5426002	BUD13|K562	59
chr17	5425582	5426582	+	RP11-96L14.7|u87|ENSG00000129197|EE	chr17	5426173	5426213	SMNDC1|K562	40
chr17	5425582	5426582	+	RP11-96L14.7|u87|ENSG00000129197|EE	chr17	5425708	5425746	FXR1|K562	38
chr17	5425582	5426582	+	RP11-96L14.7|u87|ENSG00000129197|EE	chr17	5425883	5425911	CSTF2T|HepG2	28
chr17	5425582	5426582	+	RP11-96L14.7|u87|ENSG00000129197|EE	chr17	5425917	5425951	NOLC1|K562	34
chr17	5425582	5426582	+	RP11-96L14.7|u87|ENSG00000129197|EE	chr17	5426242	5426257	HNRNPU|HepG2	15
chr17	5425582	5426582	+	RP11-96L14.7|u87|ENSG00000129197|EE	chr17	5425951	5426010	U2AF1|HepG2	59
chr17	5425582	5426582	+	RP11-96L14.7|u87|ENSG00000129197|EE	chr17	5426220	5426280	BUD13|K562	60
chr17	5425582	5426582	+	RP11-96L14.7|u87|ENSG00000129197|EE	chr17	5425695	5425713	HNRNPU|K562	18
chr17	5425582	5426582	+	RP11-96L14.7|u87|ENSG00000129197|EE	chr17	5426090	5426113	RBM15|K562	23
chr17	5425582	5426582	+	RP11-96L14.7|u87|ENSG00000129197|EE	chr17	5426419	5426455	SAFB2|K562	36
chr17	5425582	5426582	+	RP11-96L14.7|u87|ENSG00000129197|EE	chr17	5426100	5426152	BUD13|K562	52
chr17	5425582	5426582	+	RP11-96L14.7|u87|ENSG00000129197|EE	chr17	5426237	5426304	SRSF7|HepG2	67
chr17	5425582	5426582	+	RP11-96L14.7|u87|ENSG00000129197|EE	chr17	5425944	5426066	GRWD1|HepG2	122
chr17	5425582	5426582	+	RP11-96L14.7|u87|ENSG00000129197|EE	chr17	5425615	5425657	SLTM|HepG2	42
chr17	5425582	5426582	+	RP11-96L14.7|u87|ENSG00000129197|EE	chr17	5426334	5426428	EFTUD2|HepG2	94
chr17	5425582	5426582	+	RP11-96L14.7|u87|ENSG00000129197|EE	chr17	5426014	5426048	AGGF1|HepG2	34
chr17	5425582	5426582	+	RP11-96L14.7|u87|ENSG00000129197|EE	chr17	5426254	5426292	U2AF2|K562	38
chr17	5425582	5426582	+	RP11-96L14.7|u87|ENSG00000129197|EE	chr17	5426252	5426300	RBM15|K562	48
chr17	5425582	5426582	+	RP11-96L14.7|u87|ENSG00000129197|EE	chr17	5426010	5426057	UCHL5|HepG2	47
chr17	5425582	5426582	+	RP11-96L14.7|u87|ENSG00000129197|EE	chr17	5425903	5425918	TAF15|K562	15
chr17	5425582	5426582	+	RP11-96L14.7|u87|ENSG00000129197|EE	chr17	5425731	5425775	DDX55|HepG2	44
chr17	5425582	5426582	+	RP11-96L14.7|u87|ENSG00000129197|EE	chr17	5425909	5425972	SF3B4|HepG2	63
chr17	5425582	5426582	+	RP11-96L14.7|u87|ENSG00000129197|EE	chr17	5426235	5426247	LARP4|HepG2	12
chr17	5425582	5426582	+	RP11-96L14.7|u87|ENSG00000129197|EE	chr17	5426133	5426157	GTF2F1|HepG2	24
chr17	5425582	5426582	+	RP11-96L14.7|u87|ENSG00000129197|EE	chr17	5426235	5426289	LARP4|HepG2	54
chr17	5425582	5426582	+	RP11-96L14.7|u87|ENSG00000129197|EE	chr17	5426316	5426357	HNRNPL|K562	41
chr17	5425582	5426582	+	RP11-96L14.7|u87|ENSG00000129197|EE	chr17	5425914	5425967	SF3A3|HepG2	53
chr17	5425582	5426582	+	RP11-96L14.7|u87|ENSG00000129197|EE	chr17	5426100	5426177	TIA1|HepG2	77
chr17	5425582	5426582	+	RP11-96L14.7|u87|ENSG00000129197|EE	chr17	5426240	5426281	SRSF7|K562	41
chr17	5425582	5426582	+	RP11-96L14.7|u87|ENSG00000129197|EE	chr17	5426189	5426225	LSM11|HepG2	36
chr17	5425582	5426582	+	RP11-96L14.7|u87|ENSG00000129197|EE	chr17	5425879	5425922	RBM5|HepG2	43
chr17	5425582	5426582	+	RP11-96L14.7|u87|ENSG00000129197|EE	chr17	5426277	5426333	XPO5|HepG2	56
chr17	5425582	5426582	+	RP11-96L14.7|u87|ENSG00000129197|EE	chr17	5425977	5426102	UCHL5|K562	125
chr17	5425582	5426582	+	RP11-96L14.7|u87|ENSG00000129197|EE	chr17	5426183	5426212	U2AF1|K562	29
chr17	5425582	5426582	+	RP11-96L14.7|u87|ENSG00000129197|EE	chr17	5426228	5426261	PRPF8|HepG2	33
chr17	5425582	5426582	+	RP11-96L14.7|u87|ENSG00000129197|EE	chr17	5426255	5426277	ILF3|HepG2	22
chr17	5425582	5426582	+	RP11-96L14.7|u87|ENSG00000129197|EE	chr17	5426317	5426319	XPO5|HepG2	2
chr17	5425582	5426582	+	RP11-96L14.7|u87|ENSG00000129197|EE	chr17	5426206	5426285	PRPF8|K562	79
chr17	5425582	5426582	+	RP11-96L14.7|u87|ENSG00000129197|EE	chr17	5426534	5426569	TROVE2|HepG2	35
chr17	5425582	5426582	+	RP11-96L14.7|u87|ENSG00000129197|EE	chr17	5425956	5425978	HNRNPUL1|HepG2	22
chr17	5425582	5426582	+	RP11-96L14.7|u87|ENSG00000129197|EE	chr17	5426306	5426344	HNRNPL|HepG2	38
chr17	5425582	5426582	+	RP11-96L14.7|u87|ENSG00000129197|EE	chr17	5425922	5425959	RBFOX2|K562	37
chr17	5425582	5426582	+	RP11-96L14.7|u87|ENSG00000129197|EE	chr17	5425967	5426029	HLTF|K562	62
chr17	5425582	5426582	+	RP11-96L14.7|u87|ENSG00000129197|EE	chr17	5426121	5426157	PPIG|HepG2	36
chr17	5425582	5426582	+	RP11-96L14.7|u87|ENSG00000129197|EE	chr17	5425741	5425771	TBRG4|HepG2	30
chr17	5425582	5426582	+	RP11-96L14.7|u87|ENSG00000129197|EE	chr17	5426247	5426313	GRWD1|HepG2	66
chr17	5425582	5426582	+	RP11-96L14.7|u87|ENSG00000129197|EE	chr17	5426098	5426141	ZNF622|K562	43
chr17	5425582	5426582	+	RP11-96L14.7|u87|ENSG00000129197|EE	chr17	5426257	5426290	AUH|HepG2	33
chr17	5425582	5426582	+	RP11-96L14.7|u87|ENSG00000129197|EE	chr17	5426240	5426274	NKRF|HepG2	34
chr17	5425582	5426582	+	RP11-96L14.7|u87|ENSG00000129197|EE	chr17	5426265	5426300	HNRNPA1|K562	35
chr17	5425582	5426582	+	RP11-96L14.7|u87|ENSG00000129197|EE	chr17	5426113	5426163	U2AF2|HepG2	50
chr17	5425582	5426582	+	RP11-96L14.7|u87|ENSG00000129197|EE	chr17	5425656	5425702	HNRNPC|HepG2	46
chr17	5425582	5426582	+	RP11-96L14.7|u87|ENSG00000129197|EE	chr17	5425778	5425816	U2AF1|HepG2	38
chr17	5425582	5426582	+	RP11-96L14.7|u87|ENSG00000129197|EE	chr17	5426099	5426157	TIA1|HepG2	58
chr17	5425582	5426582	+	RP11-96L14.7|u87|ENSG00000129197|EE	chr17	5426132	5426200	NUDT21|HEK293	68
chr17	5425582	5426582	+	RP11-96L14.7|u87|ENSG00000129197|EE	chr17	5426130	5426157	PCBP2|HepG2	27
chr17	5425582	5426582	+	RP11-96L14.7|u87|ENSG00000129197|EE	chr17	5426040	5426069	SRSF1|HepG2	29
chr17	5425582	5426582	+	RP11-96L14.7|u87|ENSG00000129197|EE	chr17	5426237	5426280	NUDT21|HEK293	43
chr17	5425582	5426582	+	RP11-96L14.7|u87|ENSG00000129197|EE	chr17	5426479	5426507	CDC40|HepG2	28
chr17	5425582	5426582	+	RP11-96L14.7|u87|ENSG00000129197|EE	chr17	5426241	5426284	RBM15|HepG2	43
chr17	5425582	5426582	+	RP11-96L14.7|u87|ENSG00000129197|EE	chr17	5425924	5425949	TIA1|K562	25
chr17	5425582	5426582	+	RP11-96L14.7|u87|ENSG00000129197|EE	chr17	5426248	5426284	HLTF|K562	36
chr17	5425582	5426582	+	RP11-96L14.7|u87|ENSG00000129197|EE	chr17	5425672	5425698	RBM5|HepG2	26
chr17	5425582	5426582	+	RP11-96L14.7|u87|ENSG00000129197|EE	chr17	5426503	5426540	ELAVL1|HEK293	37
chr17	5425582	5426582	+	RP11-96L14.7|u87|ENSG00000129197|EE	chr17	5426121	5426149	SRSF1|K562	28
chr17	5425582	5426582	+	RP11-96L14.7|u87|ENSG00000129197|EE	chr17	5426494	5426526	AARS|K562	32
chr17	5425582	5426582	+	RP11-96L14.7|u87|ENSG00000129197|EE	chr17	5426286	5426351	PRPF8|K562	65
chr17	5425582	5426582	+	RP11-96L14.7|u87|ENSG00000129197|EE	chr17	5426179	5426220	U2AF1|HepG2	41
chr17	5425582	5426582	+	RP11-96L14.7|u87|ENSG00000129197|EE	chr17	5425924	5425978	EIF3D|HepG2	54
chr17	5425582	5426582	+	RP11-96L14.7|u87|ENSG00000129197|EE	chr17	5426109	5426150	DGCR8|HepG2	41
chr17	5425582	5426582	+	RP11-96L14.7|u87|ENSG00000129197|EE	chr17	5425946	5425993	PRPF8|HepG2	47
chr17	5425582	5426582	+	RP11-96L14.7|u87|ENSG00000129197|EE	chr17	5425964	5425985	FASTKD2|HepG2	21
chr17	5425582	5426582	+	RP11-96L14.7|u87|ENSG00000129197|EE	chr17	5425671	5425704	HNRNPU|HepG2	33
chr17	5425582	5426582	+	RP11-96L14.7|u87|ENSG00000129197|EE	chr17	5426111	5426154	EFTUD2|K562	43
chr17	5425582	5426582	+	RP11-96L14.7|u87|ENSG00000129197|EE	chr17	5426108	5426163	EFTUD2|HepG2	55
chr17	5425582	5426582	+	RP11-96L14.7|u87|ENSG00000129197|EE	chr17	5426106	5426140	LSM11|K562	34
chr17	5425582	5426582	+	RP11-96L14.7|u87|ENSG00000129197|EE	chr17	5426128	5426163	LARP7|HepG2	35
chr17	5425582	5426582	+	RP11-96L14.7|u87|ENSG00000129197|EE	chr17	5426264	5426303	LSM11|HepG2	39
chr17	5425582	5426582	+	RP11-96L14.7|u87|ENSG00000129197|EE	chr17	5426137	5426165	TROVE2|HepG2	28
chr17	5425582	5426582	+	RP11-96L14.7|u87|ENSG00000129197|EE	chr17	5425956	5426024	RBM15|K562	68
chr17	5425582	5426582	+	RP11-96L14.7|u87|ENSG00000129197|EE	chr17	5426492	5426547	ILF3|HepG2	55
chr17	5425582	5426582	+	RP11-96L14.7|u87|ENSG00000129197|EE	chr17	5425889	5425956	POLR2G|HepG2	67
chr17	5425582	5426582	+	RP11-96L14.7|u87|ENSG00000129197|EE	chr17	5426264	5426283	U2AF1|K562	19
chr17	5425582	5426582	+	RP11-96L14.7|u87|ENSG00000129197|EE	chr17	5426111	5426161	PCBP2|HepG2	50
chr17	5425582	5426582	+	RP11-96L14.7|u87|ENSG00000129197|EE	chr17	5425914	5425984	HNRNPA1|K562	70
chr17	5425582	5426582	+	RP11-96L14.7|u87|ENSG00000129197|EE	chr17	5426266	5426292	LARP4|K562	26
chr17	5425582	5426582	+	RP11-96L14.7|u87|ENSG00000129197|EE	chr17	5426111	5426164	TIA1|K562	53
chr17	5425582	5426582	+	RP11-96L14.7|u87|ENSG00000129197|EE	chr17	5426326	5426351	TROVE2|K562	25
chr17	5425582	5426582	+	RP11-96L14.7|u87|ENSG00000129197|EE	chr17	5426168	5426197	LIN28B|K562	29
chr17	5425582	5426582	+	RP11-96L14.7|u87|ENSG00000129197|EE	chr17	5425663	5425723	HNRNPC|HepG2	60
chr17	5425582	5426582	+	RP11-96L14.7|u87|ENSG00000129197|EE	chr17	5426093	5426141	RBM27|K562	48
chr17	5425582	5426582	+	RP11-96L14.7|u87|ENSG00000129197|EE	chr17	5425699	5425749	TARDBP|K562	50
chr17	5425582	5426582	+	RP11-96L14.7|u87|ENSG00000129197|EE	chr17	5426018	5426075	LARP4|HepG2	57
chr17	5425582	5426582	+	RP11-96L14.7|u87|ENSG00000129197|EE	chr17	5425966	5426027	SRSF7|K562	61
chr17	5425582	5426582	+	RP11-96L14.7|u87|ENSG00000129197|EE	chr17	5426120	5426153	HNRNPK|K562	33
chr17	5425582	5426582	+	RP11-96L14.7|u87|ENSG00000129197|EE	chr17	5426124	5426148	PPIL4|K562	24
chr17	5425582	5426582	+	RP11-96L14.7|u87|ENSG00000129197|EE	chr17	5425755	5425784	DHX30|HepG2	29
chr17	5425582	5426582	+	RP11-96L14.7|u87|ENSG00000129197|EE	chr17	5425792	5425835	TBRG4|K562	43
chr17	5425582	5426582	+	RP11-96L14.7|u87|ENSG00000129197|EE	chr17	5425732	5425741	TBRG4|HepG2	9
chr17	5425582	5426582	+	RP11-96L14.7|u87|ENSG00000129197|EE	chr17	5426541	5426583	HNRNPC|HepG2	41
chr17	5425582	5426582	+	RP11-96L14.7|u87|ENSG00000129197|EE	chr17	5425673	5425714	DDX55|HepG2	41
chr17	5425582	5426582	+	RP11-96L14.7|u87|ENSG00000129197|EE	chr17	5426218	5426283	BUD13|K562	65
chr17	5425582	5426582	+	RP11-96L14.7|u87|ENSG00000129197|EE	chr17	5426371	5426409	XPO5|HepG2	38
chr17	5425582	5426582	+	RP11-96L14.7|u87|ENSG00000129197|EE	chr17	5425758	5425775	KHSRP|K562	17
chr17	5425582	5426582	+	RP11-96L14.7|u87|ENSG00000129197|EE	chr17	5425675	5425698	SMNDC1|HepG2	23
chr17	5425582	5426582	+	RP11-96L14.7|u87|ENSG00000129197|EE	chr17	5425900	5425936	PPIL4|K562	36
chr17	5425582	5426582	+	RP11-96L14.7|u87|ENSG00000129197|EE	chr17	5426524	5426553	HNRNPM|K562	29
chr17	5425582	5426582	+	RP11-96L14.7|u87|ENSG00000129197|EE	chr17	5425907	5425949	LSM11|HepG2	42
chr17	5425582	5426582	+	RP11-96L14.7|u87|ENSG00000129197|EE	chr17	5426016	5426070	PPIG|HepG2	54
chr17	5425582	5426582	+	RP11-96L14.7|u87|ENSG00000129197|EE	chr17	5425970	5425988	YBX3|K562	18
chr17	5425582	5426582	+	RP11-96L14.7|u87|ENSG00000129197|EE	chr17	5426244	5426286	XRN2|K562	42
chr17	5425582	5426582	+	RP11-96L14.7|u87|ENSG00000129197|EE	chr17	5425789	5425824	HNRNPA1|K562	35
chr17	5425582	5426582	+	RP11-96L14.7|u87|ENSG00000129197|EE	chr17	5425932	5425941	U2AF2|K562	9
chr17	5425582	5426582	+	RP11-96L14.7|u87|ENSG00000129197|EE	chr17	5425957	5426006	U2AF2|K562	49
chr17	5425582	5426582	+	RP11-96L14.7|u87|ENSG00000129197|EE	chr17	5426119	5426161	U2AF1|HepG2	42
chr17	5425582	5426582	+	RP11-96L14.7|u87|ENSG00000129197|EE	chr17	5426225	5426306	PPIG|HepG2	81
chr17	5425582	5426582	+	RP11-96L14.7|u87|ENSG00000129197|EE	chr17	5426114	5426176	RBM22|K562	62
chr17	5425582	5426582	+	RP11-96L14.7|u87|ENSG00000129197|EE	chr17	5426538	5426564	HNRNPA1|K562	26
chr17	5425582	5426582	+	RP11-96L14.7|u87|ENSG00000129197|EE	chr17	5426029	5426060	DDX3X|HepG2	31
chr17	5425582	5426582	+	RP11-96L14.7|u87|ENSG00000129197|EE	chr17	5425975	5426061	ZNF622|K562	86
chr17	5425582	5426582	+	RP11-96L14.7|u87|ENSG00000129197|EE	chr17	5425662	5425672	RPS5|HepG2	10
chr17	5425582	5426582	+	RP11-96L14.7|u87|ENSG00000129197|EE	chr17	5426231	5426304	PPIG|HepG2	73
chr17	5425582	5426582	+	RP11-96L14.7|u87|ENSG00000129197|EE	chr17	5426084	5426120	HNRNPU|HeLa	36
chr17	5425582	5426582	+	RP11-96L14.7|u87|ENSG00000129197|EE	chr17	5425935	5426134	BUD13|HepG2	199
chr17	5425582	5426582	+	RP11-96L14.7|u87|ENSG00000129197|EE	chr17	5426433	5426453	HNRNPC|HepG2	20
chr17	5425582	5426582	+	RP11-96L14.7|u87|ENSG00000129197|EE	chr17	5426368	5426391	SRSF1|HepG2	23
chr17	5425582	5426582	+	RP11-96L14.7|u87|ENSG00000129197|EE	chr17	5426202	5426212	U2AF2|K562	10
chr17	5425582	5426582	+	RP11-96L14.7|u87|ENSG00000129197|EE	chr17	5425970	5426016	PPIG|HepG2	46
chr17	5425582	5426582	+	RP11-96L14.7|u87|ENSG00000129197|EE	chr17	5425909	5425957	KHDRBS1|K562	48
chr17	5425582	5426582	+	RP11-96L14.7|u87|ENSG00000129197|EE	chr17	5425672	5425704	RPS5|HepG2	32
chr17	5425582	5426582	+	RP11-96L14.7|u87|ENSG00000129197|EE	chr17	5426118	5426177	XRN2|HepG2	59
chr17	5425582	5426582	+	RP11-96L14.7|u87|ENSG00000129197|EE	chr17	5426120	5426163	U2AF1|K562	43
chr17	5425582	5426582	+	RP11-96L14.7|u87|ENSG00000129197|EE	chr17	5425965	5425990	HNRNPU|HepG2	25
chr17	5425582	5426582	+	RP11-96L14.7|u87|ENSG00000129197|EE	chr17	5426108	5426162	BUD13|K562	54
chr17	5425582	5426582	+	RP11-96L14.7|u87|ENSG00000129197|EE	chr17	5426089	5426148	EFTUD2|K562	59
chr17	5425582	5426582	+	RP11-96L14.7|u87|ENSG00000129197|EE	chr17	5425927	5425958	SRSF1|HepG2	31
chr17	5425582	5426582	+	RP11-96L14.7|u87|ENSG00000129197|EE	chr17	5426108	5426171	U2AF2|K562	63
chr17	5425582	5426582	+	RP11-96L14.7|u87|ENSG00000129197|EE	chr17	5425827	5425838	TARDBP|K562	11
chr17	5425582	5426582	+	RP11-96L14.7|u87|ENSG00000129197|EE	chr17	5425745	5425765	TROVE2|K562	20
chr17	5425582	5426582	+	RP11-96L14.7|u87|ENSG00000129197|EE	chr17	5425976	5426063	ZNF622|K562	87
chr17	5425582	5426582	+	RP11-96L14.7|u87|ENSG00000129197|EE	chr17	5426234	5426300	YBX3|K562	66
chr17	5425582	5426582	+	RP11-96L14.7|u87|ENSG00000129197|EE	chr17	5425791	5425831	SRSF1|K562	40
chr17	5425582	5426582	+	RP11-96L14.7|u87|ENSG00000129197|EE	chr17	5426353	5426387	NOL12|HepG2	34
chr17	5425582	5426582	+	RP11-96L14.7|u87|ENSG00000129197|EE	chr17	5426232	5426270	UCHL5|HepG2	38
chr17	5425582	5426582	+	RP11-96L14.7|u87|ENSG00000129197|EE	chr17	5426532	5426576	HNRNPC|HepG2	44
chr17	5425582	5426582	+	RP11-96L14.7|u87|ENSG00000129197|EE	chr17	5426418	5426454	HNRNPU|HepG2	36
chr17	5425582	5426582	+	RP11-96L14.7|u87|ENSG00000129197|EE	chr17	5425672	5425697	DGCR8|HepG2	25
chr17	5425582	5426582	+	RP11-96L14.7|u87|ENSG00000129197|EE	chr17	5425663	5425684	HNRNPUL1|K562	21
chr17	5425582	5426582	+	RP11-96L14.7|u87|ENSG00000129197|EE	chr17	5426028	5426076	SRSF1|K562	48
chr17	5425582	5426582	+	RP11-96L14.7|u87|ENSG00000129197|EE	chr17	5426211	5426251	SLTM|K562	40
chr17	5425582	5426582	+	RP11-96L14.7|u87|ENSG00000129197|EE	chr17	5425853	5425931	PPIL4|K562	78
chr17	5425582	5426582	+	RP11-96L14.7|u87|ENSG00000129197|EE	chr17	5425953	5425999	U2AF2|K562	46
chr17	5425582	5426582	+	RP11-96L14.7|u87|ENSG00000129197|EE	chr17	5426092	5426151	CDC40|HepG2	59
chr17	5425582	5426582	+	RP11-96L14.7|u87|ENSG00000129197|EE	chr17	5425873	5425883	CSTF2T|HepG2	10
chr17	5425582	5426582	+	RP11-96L14.7|u87|ENSG00000129197|EE	chr17	5426127	5426148	BUD13|HepG2	21
chr17	5425582	5426582	+	RP11-96L14.7|u87|ENSG00000129197|EE	chr17	5426237	5426260	AGO2|HEK293S	23
chr17	5425582	5426582	+	RP11-96L14.7|u87|ENSG00000129197|EE	chr17	5426009	5426032	DGCR8|HepG2	23
chr17	5425582	5426582	+	RP11-96L14.7|u87|ENSG00000129197|EE	chr17	5425959	5425993	U2AF2|HepG2	34
chr17	5425582	5426582	+	RP11-96L14.7|u87|ENSG00000129197|EE	chr17	5425669	5425702	SND1|HepG2	33
chr17	5425582	5426582	+	RP11-96L14.7|u87|ENSG00000129197|EE	chr17	5425968	5425988	YBX3|K562	20
chr17	5425582	5426582	+	RP11-96L14.7|u87|ENSG00000129197|EE	chr17	5426241	5426260	SND1|K562	19
chr17	5425582	5426582	+	RP11-96L14.7|u87|ENSG00000129197|EE	chr17	5426246	5426312	HNRNPL|HepG2	66
chr17	5425582	5426582	+	RP11-96L14.7|u87|ENSG00000129197|EE	chr17	5426026	5426056	FASTKD2|HepG2	30
chr17	5425582	5426582	+	RP11-96L14.7|u87|ENSG00000129197|EE	chr17	5425868	5425894	KHDRBS1|K562	26
chr17	5425582	5426582	+	RP11-96L14.7|u87|ENSG00000129197|EE	chr17	5426225	5426268	U2AF2|HepG2	43
chr17	5425582	5426582	+	RP11-96L14.7|u87|ENSG00000129197|EE	chr17	5426100	5426148	TROVE2|K562	48
chr17	5425582	5426582	+	RP11-96L14.7|u87|ENSG00000129197|EE	chr17	5426096	5426133	CPSF6|K562	37
chr17	5425582	5426582	+	RP11-96L14.7|u87|ENSG00000129197|EE	chr17	5425972	5425994	DDX59|HepG2	22
chr17	5425582	5426582	+	RP11-96L14.7|u87|ENSG00000129197|EE	chr17	5426223	5426298	BUD13|HepG2	75
chr17	5425582	5426582	+	RP11-96L14.7|u87|ENSG00000129197|EE	chr17	5426114	5426158	RBM22|HepG2	44
chr17	5425582	5426582	+	RP11-96L14.7|u87|ENSG00000129197|EE	chr17	5425913	5426009	BUD13|K562	96
chr17	5425582	5426582	+	RP11-96L14.7|u87|ENSG00000129197|EE	chr17	5426283	5426295	XRN2|K562	12
chr17	5425582	5426582	+	RP11-96L14.7|u87|ENSG00000129197|EE	chr17	5426115	5426141	IGF2BP1|K562	26
chr17	5425582	5426582	+	RP11-96L14.7|u87|ENSG00000129197|EE	chr17	5426108	5426172	TIA1|K562	64
chr17	5425582	5426582	+	RP11-96L14.7|u87|ENSG00000129197|EE	chr17	5425931	5426013	U2AF1|K562	82
chr17	5425582	5426582	+	RP11-96L14.7|u87|ENSG00000129197|EE	chr17	5426254	5426284	POLR2G|HepG2	30
chr17	5425582	5426582	+	RP11-96L14.7|u87|ENSG00000129197|EE	chr17	5425771	5425826	HNRNPU|HepG2	55
chr17	5425582	5426582	+	RP11-96L14.7|u87|ENSG00000129197|EE	chr17	5426235	5426263	DDX24|K562	28
chr17	5425582	5426582	+	RP11-96L14.7|u87|ENSG00000129197|EE	chr17	5426276	5426295	NKRF|HepG2	19
chr17	5425582	5426582	+	RP11-96L14.7|u87|ENSG00000129197|EE	chr17	5425952	5426003	U2AF2|HepG2	51
chr17	5425582	5426582	+	RP11-96L14.7|u87|ENSG00000129197|EE	chr17	5426106	5426158	UCHL5|HepG2	52
chr17	5425582	5426582	+	RP11-96L14.7|u87|ENSG00000129197|EE	chr17	5425991	5426065	UCHL5|K562	74
chr17	5425582	5426582	+	RP11-96L14.7|u87|ENSG00000129197|EE	chr17	5425923	5425951	KHDRBS1|K562	28
chr17	5425582	5426582	+	RP11-96L14.7|u87|ENSG00000129197|EE	chr17	5426001	5426074	LARP4|HepG2	73
chr17	5425582	5426582	+	RP11-96L14.7|u87|ENSG00000129197|EE	chr17	5425923	5425970	SF3B4|HepG2	47
chr17	5425582	5426582	+	RP11-96L14.7|u87|ENSG00000129197|EE	chr17	5426241	5426265	DDX3X|K562	24
chr17	5425582	5426582	+	RP11-96L14.7|u87|ENSG00000129197|EE	chr17	5426105	5426164	U2AF2|HepG2	59
chr17	5425582	5426582	+	RP11-96L14.7|u87|ENSG00000129197|EE	chr17	5425965	5426014	CSTF2|HepG2	49
chr17	5425582	5426582	+	RP11-96L14.7|u87|ENSG00000129197|EE	chr17	5426023	5426067	SRSF7|HepG2	44
chr17	5425582	5426582	+	RP11-96L14.7|u87|ENSG00000129197|EE	chr17	5426036	5426071	RPS3|HepG2	35
chr17	5425582	5426582	+	RP11-96L14.7|u87|ENSG00000129197|EE	chr17	5426086	5426169	KHSRP|K562	83
chr17	5425582	5426582	+	RP11-96L14.7|u87|ENSG00000129197|EE	chr17	5426254	5426311	PRPF8|HepG2	57
chr17	5425582	5426582	+	RP11-96L14.7|u87|ENSG00000129197|EE	chr17	5426112	5426142	RBFOX2|K562	30
chr17	5425582	5426582	+	RP11-96L14.7|u87|ENSG00000129197|EE	chr17	5425784	5425832	HNRNPA1|HepG2	48
chr17	5425582	5426582	+	RP11-96L14.7|u87|ENSG00000129197|EE	chr17	5425685	5425716	PRPF8|K562	31
chr17	5425582	5426582	+	RP11-96L14.7|u87|ENSG00000129197|EE	chr17	5425970	5425997	BUD13|HepG2	27
chr17	5425582	5426582	+	RP11-96L14.7|u87|ENSG00000129197|EE	chr17	5426125	5426167	PRPF8|HepG2	42
chr17	5425582	5426582	+	RP11-96L14.7|u87|ENSG00000129197|EE	chr17	5425906	5426019	SRSF7|K562	113
chr17	5425582	5426582	+	RP11-96L14.7|u87|ENSG00000129197|EE	chr17	5426216	5426270	U2AF1|HepG2	54
chr17	5425582	5426582	+	RP11-96L14.7|u87|ENSG00000129197|EE	chr17	5426284	5426300	NCBP2|HepG2	16
chr17	5425582	5426582	+	RP11-96L14.7|u87|ENSG00000129197|EE	chr17	5426236	5426291	YBX3|K562	55
chr17	5425582	5426582	+	RP11-96L14.7|u87|ENSG00000129197|EE	chr17	5426084	5426120	TIAL1|HeLa	36
chr17	5425582	5426582	+	RP11-96L14.7|u87|ENSG00000129197|EE	chr17	5426118	5426146	UCHL5|K562	28
chr17	5425582	5426582	+	RP11-96L14.7|u87|ENSG00000129197|EE	chr17	5426237	5426263	IGF2BP2|K562	26
chr17	5425582	5426582	+	RP11-96L14.7|u87|ENSG00000129197|EE	chr17	5426112	5426141	GRWD1|HepG2	29
chr17	5425582	5426582	+	RP11-96L14.7|u87|ENSG00000129197|EE	chr17	5426255	5426295	RBM22|HepG2	40
chr17	5425582	5426582	+	RP11-96L14.7|u87|ENSG00000129197|EE	chr17	5426067	5426110	PRPF8|HepG2	43
chr17	5425582	5426582	+	RP11-96L14.7|u87|ENSG00000129197|EE	chr17	5426121	5426152	DHX30|HepG2	31
chr17	5425582	5426582	+	RP11-96L14.7|u87|ENSG00000129197|EE	chr17	5425960	5426000	UCHL5|HepG2	40
chr17	5425582	5426582	+	RP11-96L14.7|u87|ENSG00000129197|EE	chr17	5425931	5425932	PRPF8|K562	1
chr17	5425582	5426582	+	RP11-96L14.7|u87|ENSG00000129197|EE	chr17	5426536	5426575	POLR2G|HepG2	39
chr17	5425582	5426582	+	RP11-96L14.7|u87|ENSG00000129197|EE	chr17	5426327	5426338	LSM11|HepG2	11
chr17	5425582	5426582	+	RP11-96L14.7|u87|ENSG00000129197|EE	chr17	5426224	5426283	U2AF2|HepG2	59
chr17	5425582	5426582	+	RP11-96L14.7|u87|ENSG00000129197|EE	chr17	5425663	5425702	AUH|HepG2	39
chr17	5425582	5426582	+	RP11-96L14.7|u87|ENSG00000129197|EE	chr17	5425647	5425680	HNRNPC|HeLa	33
chr17	5425582	5426582	+	RP11-96L14.7|u87|ENSG00000129197|EE	chr17	5425934	5425988	HNRNPU|HepG2	54
chr17	5425582	5426582	+	RP11-96L14.7|u87|ENSG00000129197|EE	chr17	5426389	5426437	EFTUD2|HepG2	48
chr17	5425582	5426582	+	RP11-96L14.7|u87|ENSG00000129197|EE	chr17	5425901	5425913	FASTKD2|HepG2	12
chr17	5425582	5426582	+	RP11-96L14.7|u87|ENSG00000129197|EE	chr17	5426478	5426520	SUPV3L1|HepG2	42
chr17	5425582	5426582	+	RP11-96L14.7|u87|ENSG00000129197|EE	chr17	5425869	5425893	NKRF|HepG2	24
chr17	5425582	5426582	+	RP11-96L14.7|u87|ENSG00000129197|EE	chr17	5426253	5426296	DDX55|HepG2	43
chr17	5425582	5426582	+	RP11-96L14.7|u87|ENSG00000129197|EE	chr17	5426115	5426150	DDX55|HepG2	35
chr17	5425582	5426582	+	RP11-96L14.7|u87|ENSG00000129197|EE	chr17	5425786	5425820	HNRNPU|HepG2	34
chr17	5425582	5426582	+	RP11-96L14.7|u87|ENSG00000129197|EE	chr17	5425738	5425788	HNRNPUL1|HepG2	50
chr17	5425582	5426582	+	RP11-96L14.7|u87|ENSG00000129197|EE	chr17	5425972	5426022	UCHL5|HepG2	50
chr17	5425582	5426582	+	RP11-96L14.7|u87|ENSG00000129197|EE	chr17	5426012	5426070	DDX55|HepG2	58
chr17	5425582	5426582	+	RP11-96L14.7|u87|ENSG00000129197|EE	chr17	5426110	5426158	RBM22|K562	48
chr17	5425582	5426582	+	RP11-96L14.7|u87|ENSG00000129197|EE	chr17	5426117	5426172	U2AF1|HepG2	55
chr17	5425582	5426582	+	RP11-96L14.7|u87|ENSG00000129197|EE	chr17	5426484	5426494	AARS|K562	10
chr17	5425582	5426582	+	RP11-96L14.7|u87|ENSG00000129197|EE	chr17	5426184	5426216	LSM11|K562	32
chr17	5425582	5426582	+	RP11-96L14.7|u87|ENSG00000129197|EE	chr17	5426032	5426074	PRPF8|HepG2	42
chr17	5425582	5426582	+	RP11-96L14.7|u87|ENSG00000129197|EE	chr17	5426106	5426132	DDX55|K562	26
chr17	5425582	5426582	+	RP11-96L14.7|u87|ENSG00000129197|EE	chr17	5425931	5426078	AGGF1|HepG2	147
chr17	5425582	5426582	+	RP11-96L14.7|u87|ENSG00000129197|EE	chr17	5426009	5426062	MTPAP|K562	53
chr17	5425582	5426582	+	RP11-96L14.7|u87|ENSG00000129197|EE	chr17	5426489	5426550	HNRNPL|HepG2	61
chr17	5425582	5426582	+	RP11-96L14.7|u87|ENSG00000129197|EE	chr17	5425979	5426026	EIF3H|HepG2	47
chr17	5425582	5426582	+	RP11-96L14.7|u87|ENSG00000129197|EE	chr17	5426409	5426445	HNRNPC|HepG2	36
chr17	5425582	5426582	+	RP11-96L14.7|u87|ENSG00000129197|EE	chr17	5426086	5426120	FTO|K562	34
chr17	5425582	5426582	+	RP11-96L14.7|u87|ENSG00000129197|EE	chr17	5425799	5425840	XRN2|HepG2	41
chr17	5425582	5426582	+	RP11-96L14.7|u87|ENSG00000129197|EE	chr17	5425959	5425995	ILF3|K562	36
chr17	5425582	5426582	+	RP11-96L14.7|u87|ENSG00000129197|EE	chr17	5426183	5426206	SF3A3|HepG2	23
chr17	5425582	5426582	+	RP11-96L14.7|u87|ENSG00000129197|EE	chr17	5426040	5426071	UCHL5|HepG2	31
chr17	5425582	5426582	+	RP11-96L14.7|u87|ENSG00000129197|EE	chr17	5425884	5425920	RBM5|HepG2	36
chr17	5425582	5426582	+	RP11-96L14.7|u87|ENSG00000129197|EE	chr17	5426035	5426074	SRSF1|HepG2	39
chr17	5425582	5426582	+	RP11-96L14.7|u87|ENSG00000129197|EE	chr17	5425927	5425969	XRN2|HepG2	42
chr17	5425582	5426582	+	RP11-96L14.7|u87|ENSG00000129197|EE	chr17	5425673	5425692	SAFB2|K562	19
chr17	5425582	5426582	+	RP11-96L14.7|u87|ENSG00000129197|EE	chr17	5425671	5425695	MTPAP|K562	24
chr17	5425582	5426582	+	RP11-96L14.7|u87|ENSG00000129197|EE	chr17	5426019	5426073	NOLC1|K562	54
chr17	5425582	5426582	+	RP11-96L14.7|u87|ENSG00000129197|EE	chr17	5426284	5426343	PRPF8|HepG2	59
chr17	5425582	5426582	+	RP11-96L14.7|u87|ENSG00000129197|EE	chr17	5425665	5425717	UCHL5|HepG2	52
chr17	5425582	5426582	+	RP11-96L14.7|u87|ENSG00000129197|EE	chr17	5426094	5426184	PRPF8|K562	90
chr17	5425582	5426582	+	RP11-96L14.7|u87|ENSG00000129197|EE	chr17	5426121	5426149	DDX59|HepG2	28
chr17	5425582	5426582	+	RP11-96L14.7|u87|ENSG00000129197|EE	chr17	5425791	5425815	HNRNPA1|K562	24
chr17	5425582	5426582	+	RP11-96L14.7|u87|ENSG00000129197|EE	chr17	5426080	5426170	KHSRP|K562	90
chr17	5425582	5426582	+	RP11-96L14.7|u87|ENSG00000129197|EE	chr17	5426281	5426343	HNRNPL|K562	62
chr17	5425582	5426582	+	RP11-96L14.7|u87|ENSG00000129197|EE	chr17	5426236	5426303	EIF3D|HepG2	67
chr17	5425582	5426582	+	RP11-96L14.7|u87|ENSG00000129197|EE	chr17	5426117	5426152	RBM22|HepG2	35
chr17	5425582	5426582	+	RP11-96L14.7|u87|ENSG00000129197|EE	chr17	5426104	5426170	PRPF8|K562	66
chr17	5425582	5426582	+	RP11-96L14.7|u87|ENSG00000129197|EE	chr17	5426175	5426232	SF3B4|HepG2	57
chr17	5425582	5426582	+	RP11-96L14.7|u87|ENSG00000129197|EE	chr17	5426180	5426223	SF3B4|HepG2	43
chr17	5425582	5426582	+	RP11-96L14.7|u87|ENSG00000129197|EE	chr17	5425619	5425639	HNRNPA1|HepG2	20
chr17	5425582	5426582	+	RP11-96L14.7|u87|ENSG00000129197|EE	chr17	5426273	5426300	RPS3|HepG2	27
chr17	5425582	5426582	+	RP11-96L14.7|u87|ENSG00000129197|EE	chr17	5425956	5426000	U2AF1|HepG2	44
chr17	5425582	5426582	+	RP11-96L14.7|u87|ENSG00000129197|EE	chr17	5425978	5426004	RBFOX2|K562	26
chr17	5425582	5426582	+	RP11-96L14.7|u87|ENSG00000129197|EE	chr17	5426438	5426467	DDX59|HepG2	29
chr17	5425582	5426582	+	RP11-96L14.7|u87|ENSG00000129197|EE	chr17	5425960	5426065	GRWD1|HepG2	105
chr17	5425582	5426582	+	RP11-96L14.7|u87|ENSG00000129197|EE	chr17	5425777	5425793	CDC40|HepG2	16
chr17	5425582	5426582	+	RP11-96L14.7|u87|ENSG00000129197|EE	chr17	5425914	5425970	HNRNPA1|HepG2	56
chr17	5425582	5426582	+	RP11-96L14.7|u87|ENSG00000129197|EE	chr17	5425758	5425827	ILF3|K562	69
chr17	5425582	5426582	+	RP11-96L14.7|u87|ENSG00000129197|EE	chr17	5426247	5426301	HNRNPUL1|HepG2	54
chr17	5425582	5426582	+	RP11-96L14.7|u87|ENSG00000129197|EE	chr17	5426269	5426285	RPS3|HepG2	16
chr17	5425582	5426582	+	RP11-96L14.7|u87|ENSG00000129197|EE	chr17	5425971	5425994	DDX24|K562	23
chr17	5425582	5426582	+	RP11-96L14.7|u87|ENSG00000129197|EE	chr17	5426236	5426247	SMNDC1|K562	11
chr17	5425582	5426582	+	RP11-96L14.7|u87|ENSG00000129197|EE	chr17	5426250	5426289	LIN28B|HepG2	39
chr17	5425582	5426582	+	RP11-96L14.7|u87|ENSG00000129197|EE	chr17	5426104	5426140	NOLC1|K562	36
chr17	5425582	5426582	+	RP11-96L14.7|u87|ENSG00000129197|EE	chr17	5425666	5425710	AUH|HepG2	44
chr17	5425582	5426582	+	RP11-96L14.7|u87|ENSG00000129197|EE	chr17	5426209	5426275	XRCC6|HepG2	66
chr17	5425582	5426582	+	RP11-96L14.7|u87|ENSG00000129197|EE	chr17	5425736	5425794	ILF3|K562	58
chr17	5425582	5426582	+	RP11-96L14.7|u87|ENSG00000129197|EE	chr17	5426425	5426454	NONO|K562	29
chr17	5425582	5426582	+	RP11-96L14.7|u87|ENSG00000129197|EE	chr17	5426291	5426300	YBX3|K562	9
chr17	5425582	5426582	+	RP11-96L14.7|u87|ENSG00000129197|EE	chr17	5426123	5426235	SF3A3|HepG2	112
chr17	5425582	5426582	+	RP11-96L14.7|u87|ENSG00000129197|EE	chr17	5426187	5426216	SMNDC1|HepG2	29
chr17	5425582	5426582	+	RP11-96L14.7|u87|ENSG00000129197|EE	chr17	5425966	5425999	GPKOW|K562	33
chr17	5425582	5426582	+	RP11-96L14.7|u87|ENSG00000129197|EE	chr17	5426223	5426261	GTF2F1|HepG2	38
chr17	5425582	5426582	+	RP11-96L14.7|u87|ENSG00000129197|EE	chr17	5426433	5426461	ILF3|HepG2	28
chr17	5425582	5426582	+	RP11-96L14.7|u87|ENSG00000129197|EE	chr17	5426114	5426164	PRPF8|HepG2	50
chr17	5425582	5426582	+	RP11-96L14.7|u87|ENSG00000129197|EE	chr17	5425746	5425785	AGGF1|HepG2	39
chr17	5425582	5426582	+	RP11-96L14.7|u87|ENSG00000129197|EE	chr17	5425731	5425767	AGGF1|K562	36
chr17	5425582	5426582	+	RP11-96L14.7|u87|ENSG00000129197|EE	chr17	5425922	5425966	UCHL5|K562	44
chr17	5425582	5426582	+	RP11-96L14.7|u87|ENSG00000129197|EE	chr17	5425704	5425769	TARDBP|K562	65
chr17	5425582	5426582	+	RP11-96L14.7|u87|ENSG00000129197|EE	chr17	5426252	5426279	DDX3X|HepG2	27
chr17	5425582	5426582	+	RP11-96L14.7|u87|ENSG00000129197|EE	chr17	5425907	5425958	HNRNPA1|HepG2	51
chr17	5425582	5426582	+	RP11-96L14.7|u87|ENSG00000129197|EE	chr17	5426232	5426258	DDX55|K562	26
chr17	5425582	5426582	+	RP11-96L14.7|u87|ENSG00000129197|EE	chr17	5425914	5425923	KHDRBS1|K562	9
chr17	5425582	5426582	+	RP11-96L14.7|u87|ENSG00000129197|EE	chr17	5426536	5426561	KHDRBS1|K562	25
chr17	5425582	5426582	+	RP11-96L14.7|u87|ENSG00000129197|EE	chr17	5426118	5426128	LARP7|HepG2	10
chr17	5425582	5426582	+	RP11-96L14.7|u87|ENSG00000129197|EE	chr17	5426116	5426153	SF3A3|HepG2	37
chr17	5425582	5426582	+	RP11-96L14.7|u87|ENSG00000129197|EE	chr17	5426277	5426300	SND1|K562	23
chr17	5425582	5426582	+	RP11-96L14.7|u87|ENSG00000129197|EE	chr17	5426118	5426152	HNRNPK|HepG2	34
chr17	5425582	5426582	+	RP11-96L14.7|u87|ENSG00000129197|EE	chr17	5426356	5426390	ILF3|HepG2	34
chr20	53571353	53572353	+	RP11-96L14.7|u87|ENSG00000171940|EE	chr20	53572069	53572097	TAF15|K562	28
chr20	53571353	53572353	+	RP11-96L14.7|u87|ENSG00000171940|EE	chr20	53571822	53571853	QKI|HepG2	31
chr20	53571353	53572353	+	RP11-96L14.7|u87|ENSG00000171940|EE	chr20	53571644	53571664	ZRANB2|K562	20
chr20	53571353	53572353	+	RP11-96L14.7|u87|ENSG00000171940|EE	chr20	53571439	53571460	DDX6|HepG2	21
chr20	53571353	53572353	+	RP11-96L14.7|u87|ENSG00000171940|EE	chr20	53571820	53571864	U2AF2|HepG2	44
chr20	53571353	53572353	+	RP11-96L14.7|u87|ENSG00000171940|EE	chr20	53571821	53571859	SF3B4|K562	38
chr20	53571353	53572353	+	RP11-96L14.7|u87|ENSG00000171940|EE	chr20	53572206	53572237	TBRG4|HepG2	31
chr20	53571353	53572353	+	RP11-96L14.7|u87|ENSG00000171940|EE	chr20	53571724	53571738	DDX55|K562	14
chr20	53571353	53572353	+	RP11-96L14.7|u87|ENSG00000171940|EE	chr20	53572022	53572061	NKRF|HepG2	39
chr20	53571353	53572353	+	RP11-96L14.7|u87|ENSG00000171940|EE	chr20	53571624	53571682	SF3B4|HepG2	58
chr20	53571353	53572353	+	RP11-96L14.7|u87|ENSG00000171940|EE	chr20	53572198	53572243	HNRNPC|HepG2	45
chr20	53571353	53572353	+	RP11-96L14.7|u87|ENSG00000171940|EE	chr20	53571355	53571380	QKI|HepG2	25
chr20	53571353	53572353	+	RP11-96L14.7|u87|ENSG00000171940|EE	chr20	53571616	53571683	HNRNPU|HepG2	67
chr20	53571353	53572353	+	RP11-96L14.7|u87|ENSG00000171940|EE	chr20	53571871	53571905	SF3B4|HepG2	34
chr20	53571353	53572353	+	RP11-96L14.7|u87|ENSG00000171940|EE	chr20	53572050	53572081	CSTF2|HepG2	31
chr20	53571353	53572353	+	RP11-96L14.7|u87|ENSG00000171940|EE	chr20	53571582	53571640	XPO5|HepG2	58
chr20	53571353	53572353	+	RP11-96L14.7|u87|ENSG00000171940|EE	chr20	53571682	53571708	DROSHA|K562	26
chr20	53571353	53572353	+	RP11-96L14.7|u87|ENSG00000171940|EE	chr20	53571500	53571551	U2AF1|HepG2	51
chr20	53571353	53572353	+	RP11-96L14.7|u87|ENSG00000171940|EE	chr20	53571629	53571671	CSTF2T|HepG2	42
chr20	53571353	53572353	+	RP11-96L14.7|u87|ENSG00000171940|EE	chr20	53571608	53571680	CSTF2T|HepG2	72
chr20	53571353	53572353	+	RP11-96L14.7|u87|ENSG00000171940|EE	chr20	53571829	53571860	BUD13|K562	31
chr20	53571353	53572353	+	RP11-96L14.7|u87|ENSG00000171940|EE	chr20	53571654	53571700	HNRNPL|K562	46
chr20	53571353	53572353	+	RP11-96L14.7|u87|ENSG00000171940|EE	chr20	53571680	53571724	PRPF8|HepG2	44
chr20	53571353	53572353	+	RP11-96L14.7|u87|ENSG00000171940|EE	chr20	53571591	53571699	PRPF8|K562	108
chr20	53571353	53572353	+	RP11-96L14.7|u87|ENSG00000171940|EE	chr20	53571615	53571627	HNRNPU|K562	12
chr20	53571353	53572353	+	RP11-96L14.7|u87|ENSG00000171940|EE	chr20	53571822	53571855	ILF3|K562	33
chr20	53571353	53572353	+	RP11-96L14.7|u87|ENSG00000171940|EE	chr20	53572051	53572078	TROVE2|HepG2	27
chr20	53571353	53572353	+	RP11-96L14.7|u87|ENSG00000171940|EE	chr20	53571724	53571737	FASTKD2|K562	13
chr20	53571353	53572353	+	RP11-96L14.7|u87|ENSG00000171940|EE	chr20	53571650	53571672	RBFOX2|HepG2	22
chr20	53571353	53572353	+	RP11-96L14.7|u87|ENSG00000171940|EE	chr20	53571513	53571553	HNRNPL|HepG2	40
chr20	53571353	53572353	+	RP11-96L14.7|u87|ENSG00000171940|EE	chr20	53571351	53571379	HNRNPU|K562	26
chr20	53571353	53572353	+	RP11-96L14.7|u87|ENSG00000171940|EE	chr20	53572060	53572064	UCHL5|HepG2	4
chr20	53571353	53572353	+	RP11-96L14.7|u87|ENSG00000171940|EE	chr20	53572142	53572149	HNRNPC|HepG2	7
chr20	53571353	53572353	+	RP11-96L14.7|u87|ENSG00000171940|EE	chr20	53572197	53572206	TBRG4|HepG2	9
chr20	53571353	53572353	+	RP11-96L14.7|u87|ENSG00000171940|EE	chr20	53571588	53571598	CSTF2T|HepG2	10
chr20	53571353	53572353	+	RP11-96L14.7|u87|ENSG00000171940|EE	chr20	53571831	53571847	SRSF1|K562	16
chr20	53571353	53572353	+	RP11-96L14.7|u87|ENSG00000171940|EE	chr20	53571818	53571863	U2AF2|K562	45
chr20	53571353	53572353	+	RP11-96L14.7|u87|ENSG00000171940|EE	chr20	53571628	53571668	RPS5|HepG2	40
chr20	53571353	53572353	+	RP11-96L14.7|u87|ENSG00000171940|EE	chr20	53571720	53571721	IGF2BP1|K562	1
chr20	53571353	53572353	+	RP11-96L14.7|u87|ENSG00000171940|EE	chr20	53571644	53571666	SRSF1|HepG2	22
chr20	53571353	53572353	+	RP11-96L14.7|u87|ENSG00000171940|EE	chr20	53571621	53571686	EIF3D|HepG2	65
chr20	53571353	53572353	+	RP11-96L14.7|u87|ENSG00000171940|EE	chr20	53571647	53571700	NCBP2|HepG2	53
chr20	53571353	53572353	+	RP11-96L14.7|u87|ENSG00000171940|EE	chr20	53571465	53571519	SRSF9|HepG2	54
chr20	53571353	53572353	+	RP11-96L14.7|u87|ENSG00000171940|EE	chr20	53571655	53571686	DDX55|HepG2	31
chr20	53571353	53572353	+	RP11-96L14.7|u87|ENSG00000171940|EE	chr20	53571656	53571690	HNRNPL|HepG2	34
chr20	53571353	53572353	+	RP11-96L14.7|u87|ENSG00000171940|EE	chr20	53571635	53571687	TIA1|K562	52
chr20	53571353	53572353	+	RP11-96L14.7|u87|ENSG00000171940|EE	chr20	53571818	53571846	EFTUD2|HepG2	28
chr20	53571353	53572353	+	RP11-96L14.7|u87|ENSG00000171940|EE	chr20	53571826	53571861	BUD13|HepG2	35
chr20	53571353	53572353	+	RP11-96L14.7|u87|ENSG00000171940|EE	chr20	53571647	53571692	U2AF2|K562	45
chr20	53571353	53572353	+	RP11-96L14.7|u87|ENSG00000171940|EE	chr20	53571630	53571679	IGF2BP3|HepG2	49
chr20	53571353	53572353	+	RP11-96L14.7|u87|ENSG00000171940|EE	chr20	53571622	53571689	SUPV3L1|HepG2	67
chr20	53571353	53572353	+	RP11-96L14.7|u87|ENSG00000171940|EE	chr20	53571632	53571676	SF3B4|HepG2	44
chr20	53571353	53572353	+	RP11-96L14.7|u87|ENSG00000171940|EE	chr20	53571838	53571857	PRPF8|HepG2	19
chr20	53571353	53572353	+	RP11-96L14.7|u87|ENSG00000171940|EE	chr20	53571682	53571715	NKRF|HepG2	33
chr20	53571353	53572353	+	RP11-96L14.7|u87|ENSG00000171940|EE	chr20	53572041	53572089	HNRNPC|HepG2	48
chr20	53571353	53572353	+	RP11-96L14.7|u87|ENSG00000171940|EE	chr20	53572075	53572093	ILF3|K562	18
chr20	53571353	53572353	+	RP11-96L14.7|u87|ENSG00000171940|EE	chr20	53571621	53571672	NKRF|HepG2	51
chr20	53571353	53572353	+	RP11-96L14.7|u87|ENSG00000171940|EE	chr20	53572194	53572239	ILF3|K562	45
chr20	53571353	53572353	+	RP11-96L14.7|u87|ENSG00000171940|EE	chr20	53572063	53572075	EIF3D|HepG2	12
chr20	53571353	53572353	+	RP11-96L14.7|u87|ENSG00000171940|EE	chr20	53571720	53571724	FASTKD2|K562	4
chr20	53571353	53572353	+	RP11-96L14.7|u87|ENSG00000171940|EE	chr20	53571558	53571589	AKAP8L|K562	31
chr20	53571353	53572353	+	RP11-96L14.7|u87|ENSG00000171940|EE	chr20	53571621	53571634	RBFOX2|K562	13
chr20	53571353	53572353	+	RP11-96L14.7|u87|ENSG00000171940|EE	chr20	53571625	53571670	EFTUD2|K562	45
chr20	53571353	53572353	+	RP11-96L14.7|u87|ENSG00000171940|EE	chr20	53571500	53571552	XRN2|HepG2	52
chr20	53571353	53572353	+	RP11-96L14.7|u87|ENSG00000171940|EE	chr20	53571840	53571851	RBM5|HepG2	11
chr20	53571353	53572353	+	RP11-96L14.7|u87|ENSG00000171940|EE	chr20	53572144	53572182	EIF3D|HepG2	38
chr20	53571353	53572353	+	RP11-96L14.7|u87|ENSG00000171940|EE	chr20	53572221	53572237	BUD13|HepG2	16
chr20	53571353	53572353	+	RP11-96L14.7|u87|ENSG00000171940|EE	chr20	53571651	53571674	PPIG|HepG2	23
chr20	53571353	53572353	+	RP11-96L14.7|u87|ENSG00000171940|EE	chr20	53572006	53572049	KHDRBS1|K562	43
chr20	53571353	53572353	+	RP11-96L14.7|u87|ENSG00000171940|EE	chr20	53571820	53571863	U2AF2|K562	43
chr20	53571353	53572353	+	RP11-96L14.7|u87|ENSG00000171940|EE	chr20	53571642	53571675	DDX55|HepG2	33
chr20	53571353	53572353	+	RP11-96L14.7|u87|ENSG00000171940|EE	chr20	53571724	53571740	UCHL5|K562	16
chr20	53571353	53572353	+	RP11-96L14.7|u87|ENSG00000171940|EE	chr20	53571451	53571519	HNRNPM|HepG2	68
chr20	53571353	53572353	+	RP11-96L14.7|u87|ENSG00000171940|EE	chr20	53572346	53572380	TIA1|K562	7
chr20	53571353	53572353	+	RP11-96L14.7|u87|ENSG00000171940|EE	chr20	53572046	53572054	TBRG4|K562	8
chr20	53571353	53572353	+	RP11-96L14.7|u87|ENSG00000171940|EE	chr20	53571539	53571555	PRPF8|HepG2	16
chr20	53571353	53572353	+	RP11-96L14.7|u87|ENSG00000171940|EE	chr20	53571638	53571670	U2AF1|HepG2	32
chr20	53571353	53572353	+	RP11-96L14.7|u87|ENSG00000171940|EE	chr20	53571659	53571738	QKI|HepG2	79
chr20	53571353	53572353	+	RP11-96L14.7|u87|ENSG00000171940|EE	chr20	53571841	53571854	HNRNPC|HepG2	13
chr20	53571353	53572353	+	RP11-96L14.7|u87|ENSG00000171940|EE	chr20	53572212	53572236	HNRNPL|HepG2	24
chr20	53571353	53572353	+	RP11-96L14.7|u87|ENSG00000171940|EE	chr20	53571625	53571660	PCBP2|HepG2	35
chr20	53571353	53572353	+	RP11-96L14.7|u87|ENSG00000171940|EE	chr20	53571837	53571858	U2AF1|HepG2	21
chr20	53571353	53572353	+	RP11-96L14.7|u87|ENSG00000171940|EE	chr20	53571823	53571851	HNRNPL|HepG2	28
chr20	53571353	53572353	+	RP11-96L14.7|u87|ENSG00000171940|EE	chr20	53571644	53571669	CSTF2|HepG2	25
chr20	53571353	53572353	+	RP11-96L14.7|u87|ENSG00000171940|EE	chr20	53572199	53572240	HNRNPC|HepG2	41
chr20	53571353	53572353	+	RP11-96L14.7|u87|ENSG00000171940|EE	chr20	53571818	53571864	GPKOW|K562	46
chr20	53571353	53572353	+	RP11-96L14.7|u87|ENSG00000171940|EE	chr20	53571482	53571549	HNRNPUL1|HepG2	67
chr20	53571353	53572353	+	RP11-96L14.7|u87|ENSG00000171940|EE	chr20	53571605	53571676	SLTM|HepG2	71
chr20	53571353	53572353	+	RP11-96L14.7|u87|ENSG00000171940|EE	chr20	53572033	53572047	HNRNPA1|HepG2	14
chr20	53571353	53572353	+	RP11-96L14.7|u87|ENSG00000171940|EE	chr20	53571634	53571667	SRSF9|HepG2	33
chr20	53571353	53572353	+	RP11-96L14.7|u87|ENSG00000171940|EE	chr20	53571635	53571686	RBM22|K562	51
chr20	53571353	53572353	+	RP11-96L14.7|u87|ENSG00000171940|EE	chr20	53571637	53571643	SAFB2|K562	6
chr20	53571353	53572353	+	RP11-96L14.7|u87|ENSG00000171940|EE	chr20	53571637	53571680	EFTUD2|HepG2	43
chr20	53571353	53572353	+	RP11-96L14.7|u87|ENSG00000171940|EE	chr20	53571632	53571649	U2AF2|HepG2	17
chr20	53571353	53572353	+	RP11-96L14.7|u87|ENSG00000171940|EE	chr20	53571846	53571850	KHDRBS1|K562	4
chr20	53571353	53572353	+	RP11-96L14.7|u87|ENSG00000171940|EE	chr20	53571668	53571724	SF3B4|K562	56
chr20	53571353	53572353	+	RP11-96L14.7|u87|ENSG00000171940|EE	chr20	53571519	53571556	FAM120A|HepG2	37
chr20	53571353	53572353	+	RP11-96L14.7|u87|ENSG00000171940|EE	chr20	53571835	53571847	SND1|K562	12
chr20	53571353	53572353	+	RP11-96L14.7|u87|ENSG00000171940|EE	chr20	53571495	53571509	SUGP2|HepG2	14
chr20	53571353	53572353	+	RP11-96L14.7|u87|ENSG00000171940|EE	chr20	53572136	53572164	RPS5|HepG2	28
chr20	53571353	53572353	+	RP11-96L14.7|u87|ENSG00000171940|EE	chr20	53571432	53571439	DDX6|HepG2	7
chr20	53571353	53572353	+	RP11-96L14.7|u87|ENSG00000171940|EE	chr20	53571594	53571613	EFTUD2|HepG2	19
chr20	53571353	53572353	+	RP11-96L14.7|u87|ENSG00000171940|EE	chr20	53571622	53571680	TIA1|K562	58
chr20	53571353	53572353	+	RP11-96L14.7|u87|ENSG00000171940|EE	chr20	53571655	53571674	LARP4|HepG2	19
chr20	53571353	53572353	+	RP11-96L14.7|u87|ENSG00000171940|EE	chr20	53571621	53571693	EFTUD2|K562	72
chr20	53571353	53572353	+	RP11-96L14.7|u87|ENSG00000171940|EE	chr20	53571636	53571679	FAM120A|HepG2	43
chr20	53571353	53572353	+	RP11-96L14.7|u87|ENSG00000171940|EE	chr20	53571620	53571676	DGCR8|HepG2	56
chr20	53571353	53572353	+	RP11-96L14.7|u87|ENSG00000171940|EE	chr20	53571628	53571674	BUD13|K562	46
chr20	53571353	53572353	+	RP11-96L14.7|u87|ENSG00000171940|EE	chr20	53572046	53572054	LSM11|HepG2	8
chr20	53571353	53572353	+	RP11-96L14.7|u87|ENSG00000171940|EE	chr20	53571857	53571898	TBRG4|HepG2	41
chr20	53571353	53572353	+	RP11-96L14.7|u87|ENSG00000171940|EE	chr20	53571631	53571684	U2AF1|HepG2	53
chr20	53571353	53572353	+	RP11-96L14.7|u87|ENSG00000171940|EE	chr20	53571596	53571677	PRPF8|K562	81
chr20	53571353	53572353	+	RP11-96L14.7|u87|ENSG00000171940|EE	chr20	53571646	53571686	LARP4|HepG2	40
chr20	53571353	53572353	+	RP11-96L14.7|u87|ENSG00000171940|EE	chr20	53571625	53571678	IGF2BP3|HepG2	53
chr20	53571353	53572353	+	RP11-96L14.7|u87|ENSG00000171940|EE	chr20	53572054	53572082	U2AF2|HepG2	28
chr20	53571353	53572353	+	RP11-96L14.7|u87|ENSG00000171940|EE	chr20	53571494	53571543	CDC40|HepG2	49
chr20	53571353	53572353	+	RP11-96L14.7|u87|ENSG00000171940|EE	chr20	53571538	53571547	EIF3D|HepG2	9
chr20	53571353	53572353	+	RP11-96L14.7|u87|ENSG00000171940|EE	chr20	53571653	53571674	PTBP1|HepG2	21
chr20	53571353	53572353	+	RP11-96L14.7|u87|ENSG00000171940|EE	chr20	53571615	53571722	BUD13|HepG2	107
chr20	53571353	53572353	+	RP11-96L14.7|u87|ENSG00000171940|EE	chr20	53571365	53571379	CDC40|HepG2	14
chr20	53571353	53572353	+	RP11-96L14.7|u87|ENSG00000171940|EE	chr20	53571831	53571846	RBFOX2|K562	15
chr20	53571353	53572353	+	RP11-96L14.7|u87|ENSG00000171940|EE	chr20	53571805	53571862	BUD13|K562	57
chr20	53571353	53572353	+	RP11-96L14.7|u87|ENSG00000171940|EE	chr20	53571828	53571855	U2AF1|HepG2	27
chr20	53571353	53572353	+	RP11-96L14.7|u87|ENSG00000171940|EE	chr20	53571936	53571987	RBFOX2|HepG2	51
chr20	53571353	53572353	+	RP11-96L14.7|u87|ENSG00000171940|EE	chr20	53571873	53571900	SF3A3|HepG2	27
chr20	53571353	53572353	+	RP11-96L14.7|u87|ENSG00000171940|EE	chr20	53572078	53572107	AGGF1|HepG2	29
chr20	53571353	53572353	+	RP11-96L14.7|u87|ENSG00000171940|EE	chr20	53571628	53571654	TROVE2|HepG2	26
chr20	53571353	53572353	+	RP11-96L14.7|u87|ENSG00000171940|EE	chr20	53571672	53571721	SF3B4|K562	49
chr20	53571353	53572353	+	RP11-96L14.7|u87|ENSG00000171940|EE	chr20	53571796	53571866	U2AF2|HepG2	70
chr20	53571353	53572353	+	RP11-96L14.7|u87|ENSG00000171940|EE	chr20	53571606	53571632	SUPV3L1|HepG2	26
chr20	53571353	53572353	+	RP11-96L14.7|u87|ENSG00000171940|EE	chr20	53571644	53571681	TAF15|HepG2	37
chr20	53571353	53572353	+	RP11-96L14.7|u87|ENSG00000171940|EE	chr20	53571615	53571670	HNRNPM|HepG2	55
chr20	53571353	53572353	+	RP11-96L14.7|u87|ENSG00000171940|EE	chr20	53571626	53571685	HNRNPU|HepG2	59
chr20	53571353	53572353	+	RP11-96L14.7|u87|ENSG00000171940|EE	chr20	53572019	53572079	SND1|K562	60
chr20	53571353	53572353	+	RP11-96L14.7|u87|ENSG00000171940|EE	chr20	53572046	53572086	QKI|HepG2	40
chr20	53571353	53572353	+	RP11-96L14.7|u87|ENSG00000171940|EE	chr20	53571653	53571697	DGCR8|HepG2	44
chr20	53571353	53572353	+	RP11-96L14.7|u87|ENSG00000171940|EE	chr20	53571629	53571667	TAF15|K562	38
chr20	53571353	53572353	+	RP11-96L14.7|u87|ENSG00000171940|EE	chr20	53571677	53571732	PRPF8|K562	55
chr20	53571353	53572353	+	RP11-96L14.7|u87|ENSG00000171940|EE	chr20	53571479	53571537	HNRNPA1|HepG2	58
chr20	53571353	53572353	+	RP11-96L14.7|u87|ENSG00000171940|EE	chr20	53572054	53572085	TBRG4|K562	31
chr20	53571353	53572353	+	RP11-96L14.7|u87|ENSG00000171940|EE	chr20	53571353	53571388	KHSRP|K562	35
chr20	53571353	53572353	+	RP11-96L14.7|u87|ENSG00000171940|EE	chr20	53571810	53571818	EFTUD2|HepG2	8
chr20	53571353	53572353	+	RP11-96L14.7|u87|ENSG00000171940|EE	chr20	53572201	53572247	ILF3|HepG2	46
chr20	53571353	53572353	+	RP11-96L14.7|u87|ENSG00000171940|EE	chr20	53571625	53571669	SUGP2|HepG2	44
chr20	53571353	53572353	+	RP11-96L14.7|u87|ENSG00000171940|EE	chr20	53571463	53571509	SLTM|HepG2	46
chr20	53571353	53572353	+	RP11-96L14.7|u87|ENSG00000171940|EE	chr20	53571526	53571562	PRPF8|K562	36
chr20	53571353	53572353	+	RP11-96L14.7|u87|ENSG00000171940|EE	chr20	53571720	53571722	IGF2BP2|K562	2
chr20	53571353	53572353	+	RP11-96L14.7|u87|ENSG00000171940|EE	chr20	53571640	53571686	GTF2F1|HepG2	46
chr20	53571353	53572353	+	RP11-96L14.7|u87|ENSG00000171940|EE	chr20	53571947	53571996	RBFOX2|HepG2	49
chr20	53571353	53572353	+	RP11-96L14.7|u87|ENSG00000171940|EE	chr20	53571632	53571680	BCCIP|HepG2	48
chr20	53571353	53572353	+	RP11-96L14.7|u87|ENSG00000171940|EE	chr20	53571636	53571677	DDX42|K562	41
chr20	53571353	53572353	+	RP11-96L14.7|u87|ENSG00000171940|EE	chr20	53571610	53571685	ILF3|K562	75
chr20	53571353	53572353	+	RP11-96L14.7|u87|ENSG00000171940|EE	chr20	53571629	53571670	CSTF2T|K562	41
chr20	53571353	53572353	+	RP11-96L14.7|u87|ENSG00000171940|EE	chr20	53571634	53571686	BUD13|HepG2	52
chr20	53571353	53572353	+	RP11-96L14.7|u87|ENSG00000171940|EE	chr20	53571626	53571704	TIA1|HepG2	78
chr20	53571353	53572353	+	RP11-96L14.7|u87|ENSG00000171940|EE	chr20	53571656	53571691	SUB1|HepG2	35
chr20	53571353	53572353	+	RP11-96L14.7|u87|ENSG00000171940|EE	chr20	53571617	53571691	RBM22|HepG2	74
chr20	53571353	53572353	+	RP11-96L14.7|u87|ENSG00000171940|EE	chr20	53572076	53572108	RPS5|HepG2	32
chr20	53571353	53572353	+	RP11-96L14.7|u87|ENSG00000171940|EE	chr20	53571831	53571859	SF3B4|K562	28
chr20	53571353	53572353	+	RP11-96L14.7|u87|ENSG00000171940|EE	chr20	53571631	53571679	XRN2|K562	48
chr20	53571353	53572353	+	RP11-96L14.7|u87|ENSG00000171940|EE	chr20	53571618	53571730	PRPF8|HepG2	112
chr20	53571353	53572353	+	RP11-96L14.7|u87|ENSG00000171940|EE	chr20	53572151	53572171	TROVE2|HepG2	20
chr20	53571353	53572353	+	RP11-96L14.7|u87|ENSG00000171940|EE	chr20	53571643	53571694	CSTF2|HepG2	51
chr20	53571353	53572353	+	RP11-96L14.7|u87|ENSG00000171940|EE	chr20	53571636	53571691	TIA1|HepG2	55
chr20	53571353	53572353	+	RP11-96L14.7|u87|ENSG00000171940|EE	chr20	53571575	53571628	LSM11|K562	53
chr20	53571353	53572353	+	RP11-96L14.7|u87|ENSG00000171940|EE	chr20	53571636	53571694	RBM22|HepG2	58
chr20	53571353	53572353	+	RP11-96L14.7|u87|ENSG00000171940|EE	chr20	53571356	53571387	RBFOX2|K562	31
chr20	53571353	53572353	+	RP11-96L14.7|u87|ENSG00000171940|EE	chr20	53571837	53571857	AGGF1|HepG2	20
chr20	53571353	53572353	+	RP11-96L14.7|u87|ENSG00000171940|EE	chr20	53572205	53572245	ILF3|HepG2	40
chr20	53571353	53572353	+	RP11-96L14.7|u87|ENSG00000171940|EE	chr20	53571597	53571655	HNRNPUL1|HepG2	58
chr20	53571353	53572353	+	RP11-96L14.7|u87|ENSG00000171940|EE	chr20	53571707	53571724	BUD13|K562	17
chr20	53571353	53572353	+	RP11-96L14.7|u87|ENSG00000171940|EE	chr20	53572040	53572110	HNRNPC|HepG2	70
chr20	53571353	53572353	+	RP11-96L14.7|u87|ENSG00000171940|EE	chr20	53572044	53572075	KHDRBS1|K562	31
chr20	53571353	53572353	+	RP11-96L14.7|u87|ENSG00000171940|EE	chr20	53571835	53571862	SF3A3|HepG2	27
chr20	53571353	53572353	+	RP11-96L14.7|u87|ENSG00000171940|EE	chr20	53571620	53571671	RBFOX2|HepG2	51
chr20	53571353	53572353	+	RP11-96L14.7|u87|ENSG00000171940|EE	chr20	53571630	53571677	PPIL4|K562	47
chr20	53571353	53572353	+	RP11-96L14.7|u87|ENSG00000171940|EE	chr20	53572037	53572073	XPO5|HepG2	36
chr20	53571353	53572353	+	RP11-96L14.7|u87|ENSG00000171940|EE	chr20	53571832	53571861	AKAP8L|K562	29
chr20	53571353	53572353	+	RP11-96L14.7|u87|ENSG00000171940|EE	chr20	53571657	53571686	CDC40|HepG2	29
chr20	53571353	53572353	+	RP11-96L14.7|u87|ENSG00000171940|EE	chr20	53571588	53571653	TAF15|HepG2	65
chr20	53571353	53572353	+	RP11-96L14.7|u87|ENSG00000171940|EE	chr20	53571636	53571690	RBM22|K562	54
chr20	53571353	53572353	+	RP11-96L14.7|u87|ENSG00000171940|EE	chr20	53571647	53571684	XPO5|HepG2	37
chr20	53571353	53572353	+	RP11-96L14.7|u87|ENSG00000171940|EE	chr20	53571636	53571674	BUD13|K562	38
chr20	53571353	53572353	+	RP11-96L14.7|u87|ENSG00000171940|EE	chr20	53571643	53571712	GPKOW|K562	69
chr20	53571353	53572353	+	RP11-96L14.7|u87|ENSG00000171940|EE	chr20	53571811	53571831	YBX3|K562	20
chr20	53571353	53572353	+	RP11-96L14.7|u87|ENSG00000171940|EE	chr20	53571573	53571625	XPO5|HepG2	52
chr20	53571353	53572353	+	RP11-96L14.7|u87|ENSG00000171940|EE	chr20	53571350	53571387	PCBP2|HepG2	34
chr20	53571353	53572353	+	RP11-96L14.7|u87|ENSG00000171940|EE	chr20	53571629	53571664	EXOSC5|K562	35
chr20	53571353	53572353	+	RP11-96L14.7|u87|ENSG00000171940|EE	chr20	53571633	53571658	HNRNPU|K562	25
chr20	53571353	53572353	+	RP11-96L14.7|u87|ENSG00000171940|EE	chr20	53571633	53571661	HNRNPA1|HepG2	28
chr20	53571353	53572353	+	RP11-96L14.7|u87|ENSG00000171940|EE	chr20	53571831	53571846	ZNF622|K562	15
chr20	53571353	53572353	+	RP11-96L14.7|u87|ENSG00000171940|EE	chr20	53571497	53571538	SAFB2|K562	41
chr20	53571353	53572353	+	RP11-96L14.7|u87|ENSG00000171940|EE	chr20	53571615	53571691	ILF3|HepG2	76
chr20	53571353	53572353	+	RP11-96L14.7|u87|ENSG00000171940|EE	chr20	53572339	53572390	XPO5|HepG2	14
chr20	53571353	53572353	+	RP11-96L14.7|u87|ENSG00000171940|EE	chr20	53571720	53571724	DDX55|K562	4
chr20	53571353	53572353	+	RP11-96L14.7|u87|ENSG00000171940|EE	chr20	53571621	53571679	U2AF2|HepG2	58
chr20	53571353	53572353	+	RP11-96L14.7|u87|ENSG00000171940|EE	chr20	53571630	53571662	FKBP4|HepG2	32
chr20	53571353	53572353	+	RP11-96L14.7|u87|ENSG00000171940|EE	chr20	53571954	53571963	KHSRP|K562	9
chr20	53571353	53572353	+	RP11-96L14.7|u87|ENSG00000171940|EE	chr20	53571834	53571847	QKI|HepG2	13
chr20	53571353	53572353	+	RP11-96L14.7|u87|ENSG00000171940|EE	chr20	53572066	53572076	RPS5|HepG2	10
chr20	53571353	53572353	+	RP11-96L14.7|u87|ENSG00000171940|EE	chr20	53572027	53572086	CSTF2|HepG2	59
chr20	53571353	53572353	+	RP11-96L14.7|u87|ENSG00000171940|EE	chr20	53571625	53571680	PRPF8|HepG2	55
chr20	53571353	53572353	+	RP11-96L14.7|u87|ENSG00000171940|EE	chr20	53571636	53571687	BCCIP|HepG2	51
chr20	53571353	53572353	+	RP11-96L14.7|u87|ENSG00000171940|EE	chr20	53571827	53571894	BUD13|HepG2	67
chr20	53571353	53572353	+	RP11-96L14.7|u87|ENSG00000171940|EE	chr20	53571625	53571686	ZNF622|K562	61
chr20	53571353	53572353	+	RP11-96L14.7|u87|ENSG00000171940|EE	chr20	53571635	53571734	EFTUD2|HepG2	99
chr20	53571353	53572353	+	RP11-96L14.7|u87|ENSG00000171940|EE	chr20	53572209	53572231	CDC40|HepG2	22
chr20	53571353	53572353	+	RP11-96L14.7|u87|ENSG00000171940|EE	chr20	53571615	53571676	XRN2|HepG2	61
chr7	30578628	30579628	+	RP11-96L14.7|u87|ENSG00000196295|EE	chr7	30579231	30579266	DDX24|K562	35
chr7	30578628	30579628	+	RP11-96L14.7|u87|ENSG00000196295|EE	chr7	30579141	30579193	CDC40|HepG2	52
chr7	30578628	30579628	+	RP11-96L14.7|u87|ENSG00000196295|EE	chr7	30579163	30579193	NCBP2|K562	30
chr7	30578628	30579628	+	RP11-96L14.7|u87|ENSG00000196295|EE	chr7	30579136	30579197	U2AF2|HepG2	61
chr7	30578628	30579628	+	RP11-96L14.7|u87|ENSG00000196295|EE	chr7	30579065	30579093	QKI|HepG2	28
chr7	30578628	30579628	+	RP11-96L14.7|u87|ENSG00000196295|EE	chr7	30579117	30579188	PTBP1|K562	71
chr7	30578628	30579628	+	RP11-96L14.7|u87|ENSG00000196295|EE	chr7	30579230	30579261	PPIG|HepG2	31
chr7	30578628	30579628	+	RP11-96L14.7|u87|ENSG00000196295|EE	chr7	30579162	30579195	RBM22|K562	33
chr7	30578628	30579628	+	RP11-96L14.7|u87|ENSG00000196295|EE	chr7	30579008	30579011	PRPF8|K562	3
chr7	30578628	30579628	+	RP11-96L14.7|u87|ENSG00000196295|EE	chr7	30579093	30579191	TIA1|K562	98
chr7	30578628	30579628	+	RP11-96L14.7|u87|ENSG00000196295|EE	chr7	30579230	30579289	ZNF622|K562	59
chr7	30578628	30579628	+	RP11-96L14.7|u87|ENSG00000196295|EE	chr7	30579093	30579181	U2AF2|K562	88
chr7	30578628	30579628	+	RP11-96L14.7|u87|ENSG00000196295|EE	chr7	30579153	30579197	TIA1|HepG2	44
chr7	30578628	30579628	+	RP11-96L14.7|u87|ENSG00000196295|EE	chr7	30579006	30579010	SF3B4|K562	4
chr7	30578628	30579628	+	RP11-96L14.7|u87|ENSG00000196295|EE	chr7	30579148	30579183	PRPF8|K562	35
chr7	30578628	30579628	+	RP11-96L14.7|u87|ENSG00000196295|EE	chr7	30579231	30579261	PPIG|HepG2	30
chr7	30578628	30579628	+	RP11-96L14.7|u87|ENSG00000196295|EE	chr7	30579145	30579178	U2AF1|HepG2	33
chr7	30578628	30579628	+	RP11-96L14.7|u87|ENSG00000196295|EE	chr7	30579106	30579132	SRSF1|K562	26
chr7	30578628	30579628	+	RP11-96L14.7|u87|ENSG00000196295|EE	chr7	30579298	30579315	GRWD1|HepG2	17
chr7	30578628	30579628	+	RP11-96L14.7|u87|ENSG00000196295|EE	chr7	30579081	30579124	U2AF1|HepG2	43
chr7	30578628	30579628	+	RP11-96L14.7|u87|ENSG00000196295|EE	chr7	30579016	30579062	XPO5|HepG2	46
chr7	30578628	30579628	+	RP11-96L14.7|u87|ENSG00000196295|EE	chr7	30578677	30578699	KHDRBS1|K562	22
chr7	30578628	30579628	+	RP11-96L14.7|u87|ENSG00000196295|EE	chr7	30579305	30579359	SMNDC1|K562	54
chr7	30578628	30579628	+	RP11-96L14.7|u87|ENSG00000196295|EE	chr7	30578643	30578718	HNRNPK|K562	75
chr7	30578628	30579628	+	RP11-96L14.7|u87|ENSG00000196295|EE	chr7	30579308	30579309	SUGP2|HepG2	1
chr7	30578628	30579628	+	RP11-96L14.7|u87|ENSG00000196295|EE	chr7	30578959	30579364	CSTF2T|HEK293	405
chr7	30578628	30579628	+	RP11-96L14.7|u87|ENSG00000196295|EE	chr7	30579102	30579177	U2AF2|HepG2	75
chr7	30578628	30579628	+	RP11-96L14.7|u87|ENSG00000196295|EE	chr7	30578580	30578633	PUS1|K562	5
chr7	30578628	30579628	+	RP11-96L14.7|u87|ENSG00000196295|EE	chr7	30579238	30579281	SRSF1|K562	43
chr7	30578628	30579628	+	RP11-96L14.7|u87|ENSG00000196295|EE	chr7	30578713	30578752	HNRNPK|K562	39
chr7	30578628	30579628	+	RP11-96L14.7|u87|ENSG00000196295|EE	chr7	30579486	30579515	SAFB2|K562	29
chr7	30578628	30579628	+	RP11-96L14.7|u87|ENSG00000196295|EE	chr7	30579021	30579055	XRCC6|K562	34
chr7	30578628	30579628	+	RP11-96L14.7|u87|ENSG00000196295|EE	chr7	30578611	30578663	ILF3|K562	35
chr7	30578628	30579628	+	RP11-96L14.7|u87|ENSG00000196295|EE	chr7	30579248	30579284	UCHL5|HepG2	36
chr7	30578628	30579628	+	RP11-96L14.7|u87|ENSG00000196295|EE	chr7	30579103	30579133	UCHL5|K562	30
chr7	30578628	30579628	+	RP11-96L14.7|u87|ENSG00000196295|EE	chr7	30579108	30579178	EFTUD2|K562	70
chr7	30578628	30579628	+	RP11-96L14.7|u87|ENSG00000196295|EE	chr7	30578863	30578909	KHSRP|K562	46
chr7	30578628	30579628	+	RP11-96L14.7|u87|ENSG00000196295|EE	chr7	30579135	30579178	CSTF2T|K562	43
chr7	30578628	30579628	+	RP11-96L14.7|u87|ENSG00000196295|EE	chr7	30579309	30579321	UCHL5|HepG2	12
chr7	30578628	30579628	+	RP11-96L14.7|u87|ENSG00000196295|EE	chr7	30579089	30579146	U2AF2|K562	57
chr7	30578628	30579628	+	RP11-96L14.7|u87|ENSG00000196295|EE	chr7	30579111	30579182	U2AF1|K562	71
chr7	30578628	30579628	+	RP11-96L14.7|u87|ENSG00000196295|EE	chr7	30579166	30579186	RBM22|HepG2	20
chr7	30578628	30579628	+	RP11-96L14.7|u87|ENSG00000196295|EE	chr7	30579002	30579012	U2AF2|K562	10
chr7	30578628	30579628	+	RP11-96L14.7|u87|ENSG00000196295|EE	chr7	30579230	30579243	UCHL5|K562	13
chr7	30578628	30579628	+	RP11-96L14.7|u87|ENSG00000196295|EE	chr7	30579230	30579294	GRWD1|HepG2	64
chr7	30578628	30579628	+	RP11-96L14.7|u87|ENSG00000196295|EE	chr7	30579230	30579274	YBX3|K562	44
chr7	30578628	30579628	+	RP11-96L14.7|u87|ENSG00000196295|EE	chr7	30579301	30579363	LSM11|K562	62
chr7	30578628	30579628	+	RP11-96L14.7|u87|ENSG00000196295|EE	chr7	30578621	30578643	HNRNPU|K562	15
chr7	30578628	30579628	+	RP11-96L14.7|u87|ENSG00000196295|EE	chr7	30579230	30579256	LSM11|K562	26
chr7	30578628	30579628	+	RP11-96L14.7|u87|ENSG00000196295|EE	chr7	30579152	30579190	LARP4|HepG2	38
chr7	30578628	30579628	+	RP11-96L14.7|u87|ENSG00000196295|EE	chr7	30579165	30579196	AGGF1|K562	31
chr7	30578628	30579628	+	RP11-96L14.7|u87|ENSG00000196295|EE	chr7	30579230	30579250	UCHL5|HepG2	20
chr7	30578628	30579628	+	RP11-96L14.7|u87|ENSG00000196295|EE	chr7	30579126	30579201	RBM22|K562	75
chr7	30578628	30579628	+	RP11-96L14.7|u87|ENSG00000196295|EE	chr7	30579155	30579190	AKAP8L|K562	35
chr7	30578628	30579628	+	RP11-96L14.7|u87|ENSG00000196295|EE	chr7	30579005	30579010	SF3B4|K562	5
chr7	30578628	30579628	+	RP11-96L14.7|u87|ENSG00000196295|EE	chr7	30579308	30579314	PPIG|HepG2	6
chr7	30578628	30579628	+	RP11-96L14.7|u87|ENSG00000196295|EE	chr7	30579006	30579010	U2AF2|HepG2	4
chr7	30578628	30579628	+	RP11-96L14.7|u87|ENSG00000196295|EE	chr7	30579154	30579186	SF3B4|K562	32
chr7	30578628	30579628	+	RP11-96L14.7|u87|ENSG00000196295|EE	chr7	30579124	30579183	PTBP1|HepG2	59
chr7	30578628	30579628	+	RP11-96L14.7|u87|ENSG00000196295|EE	chr7	30579216	30579315	ZNF622|K562	99
chr7	30578628	30579628	+	RP11-96L14.7|u87|ENSG00000196295|EE	chr7	30579261	30579296	EIF3H|HepG2	35
chr7	30578628	30579628	+	RP11-96L14.7|u87|ENSG00000196295|EE	chr7	30579005	30579010	GPKOW|K562	5
chr7	30578628	30579628	+	RP11-96L14.7|u87|ENSG00000196295|EE	chr7	30578886	30578934	HNRNPU|K562	48
chr7	30578628	30579628	+	RP11-96L14.7|u87|ENSG00000196295|EE	chr7	30579239	30579303	SRSF1|K562	64
chr7	30578628	30579628	+	RP11-96L14.7|u87|ENSG00000196295|EE	chr7	30579127	30579189	BUD13|K562	62
chr7	30578628	30579628	+	RP11-96L14.7|u87|ENSG00000196295|EE	chr7	30579380	30579411	U2AF2|K562	31
chr7	30578628	30579628	+	RP11-96L14.7|u87|ENSG00000196295|EE	chr7	30579154	30579192	U2AF1|K562	38
chr7	30578628	30579628	+	RP11-96L14.7|u87|ENSG00000196295|EE	chr7	30579230	30579236	BUD13|K562	6
chr7	30578628	30579628	+	RP11-96L14.7|u87|ENSG00000196295|EE	chr7	30579295	30579335	CSTF2|HepG2	40
chr7	30578628	30579628	+	RP11-96L14.7|u87|ENSG00000196295|EE	chr7	30579274	30579315	YBX3|K562	41
chr7	30578628	30579628	+	RP11-96L14.7|u87|ENSG00000196295|EE	chr7	30579238	30579279	EIF3D|HepG2	41
chr7	30578628	30579628	+	RP11-96L14.7|u87|ENSG00000196295|EE	chr7	30579227	30579262	UCHL5|K562	35
chr7	30578628	30579628	+	RP11-96L14.7|u87|ENSG00000196295|EE	chr7	30579006	30579010	U2AF1|K562	4
chr7	30578628	30579628	+	RP11-96L14.7|u87|ENSG00000196295|EE	chr7	30579167	30579182	RBFOX2|K562	15
chr7	30578628	30579628	+	RP11-96L14.7|u87|ENSG00000196295|EE	chr7	30579279	30579317	RBM27|K562	38
chr7	30578628	30579628	+	RP11-96L14.7|u87|ENSG00000196295|EE	chr7	30579103	30579132	BUD13|K562	29
chr7	30578628	30579628	+	RP11-96L14.7|u87|ENSG00000196295|EE	chr7	30579236	30579271	RBFOX2|K562	35
chr7	30578628	30579628	+	RP11-96L14.7|u87|ENSG00000196295|EE	chr7	30579115	30579194	PTBP1|K562	79
chr7	30578628	30579628	+	RP11-96L14.7|u87|ENSG00000196295|EE	chr7	30579230	30579303	BUD13|K562	73
chr7	30578628	30579628	+	RP11-96L14.7|u87|ENSG00000196295|EE	chr7	30579080	30579137	ZNF622|K562	57
chr7	30578628	30579628	+	RP11-96L14.7|u87|ENSG00000196295|EE	chr7	30579158	30579186	DHX30|HepG2	28
chr7	30578628	30579628	+	RP11-96L14.7|u87|ENSG00000196295|EE	chr7	30579096	30579192	TIA1|K562	96
chr7	30578628	30579628	+	RP11-96L14.7|u87|ENSG00000196295|EE	chr7	30579005	30579009	GPKOW|K562	4
chr7	30578628	30579628	+	RP11-96L14.7|u87|ENSG00000196295|EE	chr7	30579545	30579577	TBRG4|HepG2	32
chr7	30578628	30579628	+	RP11-96L14.7|u87|ENSG00000196295|EE	chr7	30579005	30579010	BUD13|K562	5
chr7	30578628	30579628	+	RP11-96L14.7|u87|ENSG00000196295|EE	chr7	30579116	30579124	UCHL5|HepG2	8
chr7	30578628	30579628	+	RP11-96L14.7|u87|ENSG00000196295|EE	chr7	30579302	30579371	KHSRP|K562	69
chr7	30578628	30579628	+	RP11-96L14.7|u87|ENSG00000196295|EE	chr7	30579080	30579174	CSTF2T|K562	94
chr7	30578628	30579628	+	RP11-96L14.7|u87|ENSG00000196295|EE	chr7	30579103	30579135	ZNF622|K562	32
chr7	30578628	30579628	+	RP11-96L14.7|u87|ENSG00000196295|EE	chr7	30579242	30579294	YBX3|K562	52
chr7	30578628	30579628	+	RP11-96L14.7|u87|ENSG00000196295|EE	chr7	30579005	30579006	U2AF2|HepG2	1
chr7	30578628	30579628	+	RP11-96L14.7|u87|ENSG00000196295|EE	chr7	30579310	30579361	SF3B4|K562	51
chr7	30578628	30579628	+	RP11-96L14.7|u87|ENSG00000196295|EE	chr7	30578690	30578715	HNRNPU|K562	25
chr7	30578628	30579628	+	RP11-96L14.7|u87|ENSG00000196295|EE	chr7	30579152	30579190	NOLC1|K562	38
chr7	30578628	30579628	+	RP11-96L14.7|u87|ENSG00000196295|EE	chr7	30579005	30579006	U2AF1|K562	1
chr7	30578628	30579628	+	RP11-96L14.7|u87|ENSG00000196295|EE	chr7	30579132	30579180	ZRANB2|K562	48
chr7	30578628	30579628	+	RP11-96L14.7|u87|ENSG00000196295|EE	chr7	30579299	30579313	UCHL5|K562	14
chr7	30578628	30579628	+	RP11-96L14.7|u87|ENSG00000196295|EE	chr7	30579105	30579126	PRPF8|K562	21
chr7	30578628	30579628	+	RP11-96L14.7|u87|ENSG00000196295|EE	chr7	30579104	30579123	HNRNPUL1|K562	19
chr7	30578628	30579628	+	RP11-96L14.7|u87|ENSG00000196295|EE	chr7	30579283	30579346	CSTF2|HepG2	63
chr7	30578628	30579628	+	RP11-96L14.7|u87|ENSG00000196295|EE	chr7	30579232	30579258	SRSF1|HepG2	26
chr7	30578628	30579628	+	RP11-96L14.7|u87|ENSG00000196295|EE	chr7	30579005	30579006	SF3B4|K562	1
chr7	30578628	30579628	+	RP11-96L14.7|u87|ENSG00000196295|EE	chr7	30578599	30578632	SRSF7|K562	4
chr7	30578628	30579628	+	RP11-96L14.7|u87|ENSG00000196295|EE	chr7	30579092	30579105	PTBP1|K562	13
chr7	30578628	30579628	+	RP11-96L14.7|u87|ENSG00000196295|EE	chr7	30579149	30579189	TIA1|HepG2	40
chr7	30578628	30579628	+	RP11-96L14.7|u87|ENSG00000196295|EE	chr7	30579535	30579545	TBRG4|HepG2	10
chr7	30578628	30579628	+	RP11-96L14.7|u87|ENSG00000196295|EE	chr7	30579096	30579178	PRPF8|K562	82
chr7	30578628	30579628	+	RP11-96L14.7|u87|ENSG00000196295|EE	chr7	30578897	30578935	U2AF2|K562	38
chr7	30578628	30579628	+	RP11-96L14.7|u87|ENSG00000196295|EE	chr7	30579238	30579275	EFTUD2|HepG2	37
chr7	30578628	30579628	+	RP11-96L14.7|u87|ENSG00000196295|EE	chr7	30579310	30579315	ZNF622|K562	5
chr7	30578628	30579628	+	RP11-96L14.7|u87|ENSG00000196295|EE	chr7	30579230	30579249	FMR1|K562	19
chr7	30578628	30579628	+	RP11-96L14.7|u87|ENSG00000196295|EE	chr7	30579102	30579185	PTBP1|HepG2	83
chr7	30578628	30579628	+	RP11-96L14.7|u87|ENSG00000196295|EE	chr7	30579133	30579196	RBM22|HepG2	63
chr7	30578628	30579628	+	RP11-96L14.7|u87|ENSG00000196295|EE	chr7	30579106	30579126	LSM11|K562	20
chr7	30578628	30579628	+	RP11-96L14.7|u87|ENSG00000196295|EE	chr7	30579314	30579361	SF3B4|HepG2	47
chr7	30578628	30579628	+	RP11-96L14.7|u87|ENSG00000196295|EE	chr7	30579005	30579010	U2AF2|K562	5
chr7	30578628	30579628	+	RP11-96L14.7|u87|ENSG00000196295|EE	chr7	30579230	30579284	GRWD1|HepG2	54
chr7	30578628	30579628	+	RP11-96L14.7|u87|ENSG00000196295|EE	chr7	30579301	30579315	LSM11|HepG2	14
chr7	30578628	30579628	+	RP11-96L14.7|u87|ENSG00000196295|EE	chr7	30579107	30579132	SF3B4|K562	25
chr7	30578628	30579628	+	RP11-96L14.7|u87|ENSG00000196295|EE	chr7	30579108	30579126	GRWD1|HepG2	18
chr17	5427711	5428711	+	RP11-96L14.7|u87|ENSG00000129197|EE	chr17	5428074	5428095	RBM5|HepG2	21
chr17	5427711	5428711	+	RP11-96L14.7|u87|ENSG00000129197|EE	chr17	5427735	5427765	BCCIP|HepG2	30
chr17	5427711	5428711	+	RP11-96L14.7|u87|ENSG00000129197|EE	chr17	5428435	5428479	XPO5|HepG2	44
chr17	5427711	5428711	+	RP11-96L14.7|u87|ENSG00000129197|EE	chr17	5427757	5427806	FKBP4|HepG2	49
chr17	5427711	5428711	+	RP11-96L14.7|u87|ENSG00000129197|EE	chr17	5428429	5428466	CDC40|HepG2	37
chr17	5427711	5428711	+	RP11-96L14.7|u87|ENSG00000129197|EE	chr17	5427703	5427760	ELAVL1|HEK293	49
chr17	5427711	5428711	+	RP11-96L14.7|u87|ENSG00000129197|EE	chr17	5428084	5428123	XRN2|K562	39
chr17	5427711	5428711	+	RP11-96L14.7|u87|ENSG00000129197|EE	chr17	5428668	5428698	DGCR8|HepG2	30
chr17	5427711	5428711	+	RP11-96L14.7|u87|ENSG00000129197|EE	chr17	5428197	5428241	TIA1|K562	44
chr17	5427711	5428711	+	RP11-96L14.7|u87|ENSG00000129197|EE	chr17	5427917	5427953	CSTF2T|HepG2	36
chr17	5427711	5428711	+	RP11-96L14.7|u87|ENSG00000129197|EE	chr17	5427904	5427908	UCHL5|K562	4
chr17	5427711	5428711	+	RP11-96L14.7|u87|ENSG00000129197|EE	chr17	5428169	5428242	RBM22|HepG2	73
chr17	5427711	5428711	+	RP11-96L14.7|u87|ENSG00000129197|EE	chr17	5428614	5428635	DDX59|HepG2	21
chr17	5427711	5428711	+	RP11-96L14.7|u87|ENSG00000129197|EE	chr17	5428081	5428121	NOLC1|K562	40
chr17	5427711	5428711	+	RP11-96L14.7|u87|ENSG00000129197|EE	chr17	5427935	5427955	PCBP2|HepG2	20
chr17	5427711	5428711	+	RP11-96L14.7|u87|ENSG00000129197|EE	chr17	5427863	5427867	ZNF622|K562	4
chr17	5427711	5428711	+	RP11-96L14.7|u87|ENSG00000129197|EE	chr17	5428070	5428220	ELAVL1|HEK293	150
chr17	5427711	5428711	+	RP11-96L14.7|u87|ENSG00000129197|EE	chr17	5428067	5428101	LARP4|HepG2	34
chr17	5427711	5428711	+	RP11-96L14.7|u87|ENSG00000129197|EE	chr17	5428603	5428637	SND1|K562	34
chr17	5427711	5428711	+	RP11-96L14.7|u87|ENSG00000129197|EE	chr17	5427746	5427754	DGCR8|HepG2	8
chr17	5427711	5428711	+	RP11-96L14.7|u87|ENSG00000129197|EE	chr17	5428191	5428206	HNRNPU|K562	15
chr17	5427711	5428711	+	RP11-96L14.7|u87|ENSG00000129197|EE	chr17	5428013	5428056	SF3A3|HepG2	43
chr17	5427711	5428711	+	RP11-96L14.7|u87|ENSG00000129197|EE	chr17	5428226	5428245	CSTF2T|HepG2	19
chr17	5427711	5428711	+	RP11-96L14.7|u87|ENSG00000129197|EE	chr17	5427908	5427949	LSM11|K562	41
chr17	5427711	5428711	+	RP11-96L14.7|u87|ENSG00000129197|EE	chr17	5428138	5428190	SRSF7|K562	52
chr17	5427711	5428711	+	RP11-96L14.7|u87|ENSG00000129197|EE	chr17	5427772	5427798	DHX30|K562	26
chr17	5427711	5428711	+	RP11-96L14.7|u87|ENSG00000129197|EE	chr17	5428049	5428134	BUD13|HepG2	85
chr17	5427711	5428711	+	RP11-96L14.7|u87|ENSG00000129197|EE	chr17	5427912	5427960	TROVE2|K562	48
chr17	5427711	5428711	+	RP11-96L14.7|u87|ENSG00000129197|EE	chr17	5427920	5427961	RPS5|HepG2	41
chr17	5427711	5428711	+	RP11-96L14.7|u87|ENSG00000129197|EE	chr17	5427754	5427789	SLTM|HepG2	35
chr17	5427711	5428711	+	RP11-96L14.7|u87|ENSG00000129197|EE	chr17	5428545	5428561	DGCR8|HepG2	16
chr17	5427711	5428711	+	RP11-96L14.7|u87|ENSG00000129197|EE	chr17	5427867	5427879	HNRNPU|HepG2	12
chr17	5427711	5428711	+	RP11-96L14.7|u87|ENSG00000129197|EE	chr17	5428165	5428202	FASTKD2|HepG2	37
chr17	5427711	5428711	+	RP11-96L14.7|u87|ENSG00000129197|EE	chr17	5427872	5427974	HNRNPU|K562	102
chr17	5427711	5428711	+	RP11-96L14.7|u87|ENSG00000129197|EE	chr17	5428478	5428508	GTF2F1|HepG2	30
chr17	5427711	5428711	+	RP11-96L14.7|u87|ENSG00000129197|EE	chr17	5427715	5427780	SAFB2|K562	65
chr17	5427711	5428711	+	RP11-96L14.7|u87|ENSG00000129197|EE	chr17	5428147	5428231	GRWD1|HepG2	84
chr17	5427711	5428711	+	RP11-96L14.7|u87|ENSG00000129197|EE	chr17	5428128	5428214	GRWD1|HepG2	86
chr17	5427711	5428711	+	RP11-96L14.7|u87|ENSG00000129197|EE	chr17	5428168	5428201	SMNDC1|K562	33
chr17	5427711	5428711	+	RP11-96L14.7|u87|ENSG00000129197|EE	chr17	5428086	5428137	EIF3H|HepG2	51
chr17	5427711	5428711	+	RP11-96L14.7|u87|ENSG00000129197|EE	chr17	5428628	5428654	HNRNPU|K562	26
chr17	5427711	5428711	+	RP11-96L14.7|u87|ENSG00000129197|EE	chr17	5427905	5427946	RBM15|HepG2	41
chr17	5427711	5428711	+	RP11-96L14.7|u87|ENSG00000129197|EE	chr17	5428156	5428181	DDX24|K562	25
chr17	5427711	5428711	+	RP11-96L14.7|u87|ENSG00000129197|EE	chr17	5428269	5428274	AGGF1|K562	5
chr17	5427711	5428711	+	RP11-96L14.7|u87|ENSG00000129197|EE	chr17	5428443	5428461	LSM11|K562	18
chr17	5427711	5428711	+	RP11-96L14.7|u87|ENSG00000129197|EE	chr17	5428567	5428606	GTF2F1|K562	39
chr17	5427711	5428711	+	RP11-96L14.7|u87|ENSG00000129197|EE	chr17	5428682	5428718	QKI|HepG2	29
chr17	5427711	5428711	+	RP11-96L14.7|u87|ENSG00000129197|EE	chr17	5428431	5428467	DHX30|K562	36
chr17	5427711	5428711	+	RP11-96L14.7|u87|ENSG00000129197|EE	chr17	5428606	5428640	DDX55|K562	34
chr17	5427711	5428711	+	RP11-96L14.7|u87|ENSG00000129197|EE	chr17	5427674	5427719	SUGP2|HepG2	8
chr17	5427711	5428711	+	RP11-96L14.7|u87|ENSG00000129197|EE	chr17	5428159	5428198	U2AF1|HepG2	39
chr17	5427711	5428711	+	RP11-96L14.7|u87|ENSG00000129197|EE	chr17	5427942	5427975	QKI|HepG2	33
chr17	5427711	5428711	+	RP11-96L14.7|u87|ENSG00000129197|EE	chr17	5428134	5428277	BUD13|HepG2	143
chr17	5427711	5428711	+	RP11-96L14.7|u87|ENSG00000129197|EE	chr17	5428016	5428090	SF3B4|K562	74
chr17	5427711	5428711	+	RP11-96L14.7|u87|ENSG00000129197|EE	chr17	5428108	5428150	LIN28B|K562	42
chr17	5427711	5428711	+	RP11-96L14.7|u87|ENSG00000129197|EE	chr17	5427914	5427946	TROVE2|HepG2	32
chr17	5427711	5428711	+	RP11-96L14.7|u87|ENSG00000129197|EE	chr17	5428070	5428098	TAF15|K562	28
chr17	5427711	5428711	+	RP11-96L14.7|u87|ENSG00000129197|EE	chr17	5427767	5427801	SRSF9|HepG2	34
chr17	5427711	5428711	+	RP11-96L14.7|u87|ENSG00000129197|EE	chr17	5427771	5427811	TIA1|K562	40
chr17	5427711	5428711	+	RP11-96L14.7|u87|ENSG00000129197|EE	chr17	5428162	5428210	LARP4|HepG2	48
chr17	5427711	5428711	+	RP11-96L14.7|u87|ENSG00000129197|EE	chr17	5428088	5428101	U2AF2|K562	13
chr17	5427711	5428711	+	RP11-96L14.7|u87|ENSG00000129197|EE	chr17	5428175	5428208	UCHL5|HepG2	33
chr17	5427711	5428711	+	RP11-96L14.7|u87|ENSG00000129197|EE	chr17	5427902	5427951	KHSRP|K562	49
chr17	5427711	5428711	+	RP11-96L14.7|u87|ENSG00000129197|EE	chr17	5428154	5428229	POLR2G|HepG2	75
chr17	5427711	5428711	+	RP11-96L14.7|u87|ENSG00000129197|EE	chr17	5428080	5428106	DDX55|K562	26
chr17	5427711	5428711	+	RP11-96L14.7|u87|ENSG00000129197|EE	chr17	5428200	5428228	SF3B4|K562	28
chr17	5427711	5428711	+	RP11-96L14.7|u87|ENSG00000129197|EE	chr17	5428119	5428166	FXR1|K562	47
chr17	5427711	5428711	+	RP11-96L14.7|u87|ENSG00000129197|EE	chr17	5428614	5428635	RPS5|K562	21
chr17	5427711	5428711	+	RP11-96L14.7|u87|ENSG00000129197|EE	chr17	5428396	5428432	HNRNPU|HepG2	36
chr17	5427711	5428711	+	RP11-96L14.7|u87|ENSG00000129197|EE	chr17	5428013	5428021	HNRNPU|HepG2	8
chr17	5427711	5428711	+	RP11-96L14.7|u87|ENSG00000129197|EE	chr17	5428050	5428134	SF3B4|K562	84
chr17	5427711	5428711	+	RP11-96L14.7|u87|ENSG00000129197|EE	chr17	5428070	5428200	NUDT21|HEK293	130
chr17	5427711	5428711	+	RP11-96L14.7|u87|ENSG00000129197|EE	chr17	5428244	5428284	TIA1|HepG2	40
chr17	5427711	5428711	+	RP11-96L14.7|u87|ENSG00000129197|EE	chr17	5427913	5427971	POLR2G|HepG2	58
chr17	5427711	5428711	+	RP11-96L14.7|u87|ENSG00000129197|EE	chr17	5427917	5427965	HNRNPU|HepG2	48
chr17	5427711	5428711	+	RP11-96L14.7|u87|ENSG00000129197|EE	chr17	5428198	5428249	EFTUD2|HepG2	51
chr17	5427711	5428711	+	RP11-96L14.7|u87|ENSG00000129197|EE	chr17	5427652	5427712	KHDRBS1|K562	1
chr17	5427711	5428711	+	RP11-96L14.7|u87|ENSG00000129197|EE	chr17	5428164	5428196	EIF3H|HepG2	32
chr17	5427711	5428711	+	RP11-96L14.7|u87|ENSG00000129197|EE	chr17	5427886	5427909	NOL12|HepG2	23
chr17	5427711	5428711	+	RP11-96L14.7|u87|ENSG00000129197|EE	chr17	5428074	5428118	EIF3D|HepG2	44
chr17	5427711	5428711	+	RP11-96L14.7|u87|ENSG00000129197|EE	chr17	5428074	5428116	LIN28B|HepG2	42
chr17	5427711	5428711	+	RP11-96L14.7|u87|ENSG00000129197|EE	chr17	5427706	5427758	SAFB2|K562	47
chr17	5427711	5428711	+	RP11-96L14.7|u87|ENSG00000129197|EE	chr17	5428064	5428110	XRCC6|K562	46
chr17	5427711	5428711	+	RP11-96L14.7|u87|ENSG00000129197|EE	chr17	5428024	5428056	SF3B1|K562	32
chr17	5427711	5428711	+	RP11-96L14.7|u87|ENSG00000129197|EE	chr17	5427905	5427990	TAF15|HepG2	85
chr17	5427711	5428711	+	RP11-96L14.7|u87|ENSG00000129197|EE	chr17	5428150	5428217	UCHL5|HepG2	67
chr17	5427711	5428711	+	RP11-96L14.7|u87|ENSG00000129197|EE	chr17	5428069	5428128	GRWD1|HepG2	59
chr17	5427711	5428711	+	RP11-96L14.7|u87|ENSG00000129197|EE	chr17	5427771	5427782	HNRNPU|K562	11
chr17	5427711	5428711	+	RP11-96L14.7|u87|ENSG00000129197|EE	chr17	5428397	5428417	HNRNPU|HepG2	20
chr17	5427711	5428711	+	RP11-96L14.7|u87|ENSG00000129197|EE	chr17	5427761	5427860	ELAVL1|HEK293	99
chr17	5427711	5428711	+	RP11-96L14.7|u87|ENSG00000129197|EE	chr17	5428085	5428119	ZNF622|K562	34
chr17	5427711	5428711	+	RP11-96L14.7|u87|ENSG00000129197|EE	chr17	5427860	5427891	PPIL4|K562	31
chr17	5427711	5428711	+	RP11-96L14.7|u87|ENSG00000129197|EE	chr17	5428072	5428113	RBM22|HepG2	41
chr17	5427711	5428711	+	RP11-96L14.7|u87|ENSG00000129197|EE	chr17	5427730	5427769	HNRNPL|HepG2	39
chr17	5427711	5428711	+	RP11-96L14.7|u87|ENSG00000129197|EE	chr17	5428071	5428153	SRSF7|HepG2	82
chr17	5427711	5428711	+	RP11-96L14.7|u87|ENSG00000129197|EE	chr17	5427716	5427771	HNRNPUL1|K562	55
chr17	5427711	5428711	+	RP11-96L14.7|u87|ENSG00000129197|EE	chr17	5428382	5428426	SRSF7|K562	44
chr17	5427711	5428711	+	RP11-96L14.7|u87|ENSG00000129197|EE	chr17	5427901	5427945	EWSR1|K562	44
chr17	5427711	5428711	+	RP11-96L14.7|u87|ENSG00000129197|EE	chr17	5428100	5428106	PRPF8|HepG2	6
chr17	5427711	5428711	+	RP11-96L14.7|u87|ENSG00000129197|EE	chr17	5427772	5427814	U2AF2|HepG2	42
chr17	5427711	5428711	+	RP11-96L14.7|u87|ENSG00000129197|EE	chr17	5428071	5428105	DDX3X|K562	34
chr17	5427711	5428711	+	RP11-96L14.7|u87|ENSG00000129197|EE	chr17	5427918	5427964	NCBP2|HepG2	46
chr17	5427711	5428711	+	RP11-96L14.7|u87|ENSG00000129197|EE	chr17	5427769	5427799	SF3B4|HepG2	30
chr17	5427711	5428711	+	RP11-96L14.7|u87|ENSG00000129197|EE	chr17	5427767	5427801	XRN2|K562	34
chr17	5427711	5428711	+	RP11-96L14.7|u87|ENSG00000129197|EE	chr17	5427746	5427822	CDC40|HepG2	76
chr17	5427711	5428711	+	RP11-96L14.7|u87|ENSG00000129197|EE	chr17	5427915	5427969	HNRNPA1|K562	54
chr17	5427711	5428711	+	RP11-96L14.7|u87|ENSG00000129197|EE	chr17	5427710	5427721	U2AF2|HepG2	10
chr17	5427711	5428711	+	RP11-96L14.7|u87|ENSG00000129197|EE	chr17	5428400	5428464	HNRNPA1|HepG2	64
chr17	5427711	5428711	+	RP11-96L14.7|u87|ENSG00000129197|EE	chr17	5427930	5427971	ILF3|HepG2	41
chr17	5427711	5428711	+	RP11-96L14.7|u87|ENSG00000129197|EE	chr17	5428071	5428093	NKRF|HepG2	22
chr17	5427711	5428711	+	RP11-96L14.7|u87|ENSG00000129197|EE	chr17	5427986	5428035	LIN28B|K562	49
chr17	5427711	5428711	+	RP11-96L14.7|u87|ENSG00000129197|EE	chr17	5427757	5427801	CSTF2T|HepG2	44
chr17	5427711	5428711	+	RP11-96L14.7|u87|ENSG00000129197|EE	chr17	5428128	5428152	PUM2|K562	24
chr17	5427711	5428711	+	RP11-96L14.7|u87|ENSG00000129197|EE	chr17	5428599	5428639	HNRNPU|K562	40
chr17	5427711	5428711	+	RP11-96L14.7|u87|ENSG00000129197|EE	chr17	5428184	5428204	BUD13|K562	20
chr17	5427711	5428711	+	RP11-96L14.7|u87|ENSG00000129197|EE	chr17	5428417	5428442	HNRNPA1|K562	25
chr17	5427711	5428711	+	RP11-96L14.7|u87|ENSG00000129197|EE	chr17	5428632	5428673	UPF1|K562	41
chr17	5427711	5428711	+	RP11-96L14.7|u87|ENSG00000129197|EE	chr17	5428073	5428105	PPIG|HepG2	32
chr17	5427711	5428711	+	RP11-96L14.7|u87|ENSG00000129197|EE	chr17	5428103	5428137	LARP4|HepG2	34
chr17	5427711	5428711	+	RP11-96L14.7|u87|ENSG00000129197|EE	chr17	5427836	5427875	HNRNPA1|K562	39
chr17	5427711	5428711	+	RP11-96L14.7|u87|ENSG00000129197|EE	chr17	5428073	5428168	SND1|K562	95
chr17	5427711	5428711	+	RP11-96L14.7|u87|ENSG00000129197|EE	chr17	5427750	5427798	SRSF9|HepG2	48
chr17	5427711	5428711	+	RP11-96L14.7|u87|ENSG00000129197|EE	chr17	5428041	5428125	PRPF8|K562	84
chr17	5427711	5428711	+	RP11-96L14.7|u87|ENSG00000129197|EE	chr17	5428426	5428457	HNRNPL|HepG2	31
chr17	5427711	5428711	+	RP11-96L14.7|u87|ENSG00000129197|EE	chr17	5428593	5428637	FASTKD2|HepG2	44
chr17	5427711	5428711	+	RP11-96L14.7|u87|ENSG00000129197|EE	chr17	5427813	5427848	AGGF1|HepG2	35
chr17	5427711	5428711	+	RP11-96L14.7|u87|ENSG00000129197|EE	chr17	5428066	5428113	FTO|K562	47
chr17	5427711	5428711	+	RP11-96L14.7|u87|ENSG00000129197|EE	chr17	5428386	5428447	CSTF2|HepG2	61
chr17	5427711	5428711	+	RP11-96L14.7|u87|ENSG00000129197|EE	chr17	5428696	5428725	FAM120A|HepG2	15
chr17	5427711	5428711	+	RP11-96L14.7|u87|ENSG00000129197|EE	chr17	5428065	5428101	EIF3D|HepG2	36
chr17	5427711	5428711	+	RP11-96L14.7|u87|ENSG00000129197|EE	chr17	5428123	5428135	PPIL4|K562	12
chr17	5427711	5428711	+	RP11-96L14.7|u87|ENSG00000129197|EE	chr17	5428158	5428264	PRPF8|HepG2	106
chr17	5427711	5428711	+	RP11-96L14.7|u87|ENSG00000129197|EE	chr17	5428473	5428580	ELAVL1|HEK293	107
chr17	5427711	5428711	+	RP11-96L14.7|u87|ENSG00000129197|EE	chr17	5428449	5428479	SAFB2|K562	30
chr17	5427711	5428711	+	RP11-96L14.7|u87|ENSG00000129197|EE	chr17	5427753	5427806	XRN2|HepG2	53
chr17	5427711	5428711	+	RP11-96L14.7|u87|ENSG00000129197|EE	chr17	5427731	5427750	UCHL5|K562	19
chr17	5427711	5428711	+	RP11-96L14.7|u87|ENSG00000129197|EE	chr17	5427730	5427795	HNRNPU|HepG2	65
chr17	5427711	5428711	+	RP11-96L14.7|u87|ENSG00000129197|EE	chr17	5428438	5428465	PCBP2|HepG2	27
chr17	5427711	5428711	+	RP11-96L14.7|u87|ENSG00000129197|EE	chr17	5428187	5428220	CDC40|HepG2	33
chr17	5427711	5428711	+	RP11-96L14.7|u87|ENSG00000129197|EE	chr17	5427913	5427946	NKRF|HepG2	33
chr17	5427711	5428711	+	RP11-96L14.7|u87|ENSG00000129197|EE	chr17	5428635	5428674	RPS5|HepG2	39
chr17	5427711	5428711	+	RP11-96L14.7|u87|ENSG00000129197|EE	chr17	5428065	5428118	BUD13|K562	53
chr17	5427711	5428711	+	RP11-96L14.7|u87|ENSG00000129197|EE	chr17	5427731	5427768	XPO5|HepG2	37
chr17	5427711	5428711	+	RP11-96L14.7|u87|ENSG00000129197|EE	chr17	5428218	5428242	FAM120A|HepG2	24
chr17	5427711	5428711	+	RP11-96L14.7|u87|ENSG00000129197|EE	chr17	5428014	5428024	SF3B1|K562	10
chr17	5427711	5428711	+	RP11-96L14.7|u87|ENSG00000129197|EE	chr17	5427684	5427776	HNRNPL|HepG2	65
chr17	5427711	5428711	+	RP11-96L14.7|u87|ENSG00000129197|EE	chr17	5428367	5428401	EIF3D|HepG2	34
chr17	5427711	5428711	+	RP11-96L14.7|u87|ENSG00000129197|EE	chr17	5427743	5427769	SND1|K562	26
chr17	5427711	5428711	+	RP11-96L14.7|u87|ENSG00000129197|EE	chr17	5428072	5428140	UCHL5|HepG2	68
chr17	5427711	5428711	+	RP11-96L14.7|u87|ENSG00000129197|EE	chr17	5427886	5427928	SFPQ|HepG2	42
chr17	5427711	5428711	+	RP11-96L14.7|u87|ENSG00000129197|EE	chr17	5428270	5428287	GTF2F1|HepG2	17
chr17	5427711	5428711	+	RP11-96L14.7|u87|ENSG00000129197|EE	chr17	5427756	5427790	U2AF1|K562	34
chr17	5427711	5428711	+	RP11-96L14.7|u87|ENSG00000129197|EE	chr17	5427910	5427928	TARDBP|K562	18
chr17	5427711	5428711	+	RP11-96L14.7|u87|ENSG00000129197|EE	chr17	5428077	5428112	EIF4G2|K562	35
chr17	5427711	5428711	+	RP11-96L14.7|u87|ENSG00000129197|EE	chr17	5427902	5427964	PUS1|K562	62
chr17	5427711	5428711	+	RP11-96L14.7|u87|ENSG00000129197|EE	chr17	5428611	5428647	PPIL4|K562	36
chr17	5427711	5428711	+	RP11-96L14.7|u87|ENSG00000129197|EE	chr17	5428071	5428103	SMNDC1|K562	32
chr17	5427711	5428711	+	RP11-96L14.7|u87|ENSG00000129197|EE	chr17	5428086	5428121	TBRG4|K562	35
chr17	5427711	5428711	+	RP11-96L14.7|u87|ENSG00000129197|EE	chr17	5427943	5427972	HNRNPM|K562	29
chr17	5427711	5428711	+	RP11-96L14.7|u87|ENSG00000129197|EE	chr17	5427929	5427963	SLTM|K562	34
chr17	5427711	5428711	+	RP11-96L14.7|u87|ENSG00000129197|EE	chr17	5428090	5428117	EFTUD2|K562	27
chr17	5427711	5428711	+	RP11-96L14.7|u87|ENSG00000129197|EE	chr17	5428377	5428469	HNRNPU|K562	92
chr17	5427711	5428711	+	RP11-96L14.7|u87|ENSG00000129197|EE	chr17	5428064	5428101	CPSF6|K562	37
chr17	5427711	5428711	+	RP11-96L14.7|u87|ENSG00000129197|EE	chr17	5427711	5427743	HNRNPUL1|HepG2	32
chr17	5427711	5428711	+	RP11-96L14.7|u87|ENSG00000129197|EE	chr17	5427924	5427944	CSTF2T|K562	20
chr17	5427711	5428711	+	RP11-96L14.7|u87|ENSG00000129197|EE	chr17	5428169	5428201	U2AF1|HepG2	32
chr17	5427711	5428711	+	RP11-96L14.7|u87|ENSG00000129197|EE	chr17	5428177	5428213	ZNF622|K562	36
chr17	5427711	5428711	+	RP11-96L14.7|u87|ENSG00000129197|EE	chr17	5428696	5428720	RBM22|HepG2	15
chr17	5427711	5428711	+	RP11-96L14.7|u87|ENSG00000129197|EE	chr17	5428443	5428463	XRN2|HepG2	20
chr17	5427711	5428711	+	RP11-96L14.7|u87|ENSG00000129197|EE	chr17	5428249	5428291	TAF15|HepG2	42
chr17	5427711	5428711	+	RP11-96L14.7|u87|ENSG00000129197|EE	chr17	5428160	5428214	PPIG|HepG2	54
chr17	5427711	5428711	+	RP11-96L14.7|u87|ENSG00000129197|EE	chr17	5427903	5427955	LSM11|HepG2	52
chr17	5427711	5428711	+	RP11-96L14.7|u87|ENSG00000129197|EE	chr17	5428627	5428654	HNRNPL|K562	27
chr17	5427711	5428711	+	RP11-96L14.7|u87|ENSG00000129197|EE	chr17	5428178	5428196	DDX6|K562	18
chr17	5427711	5428711	+	RP11-96L14.7|u87|ENSG00000129197|EE	chr17	5427755	5427799	TAF15|HepG2	44
chr17	5427711	5428711	+	RP11-96L14.7|u87|ENSG00000129197|EE	chr17	5427924	5427941	AGGF1|K562	17
chr17	5427711	5428711	+	RP11-96L14.7|u87|ENSG00000129197|EE	chr17	5428126	5428204	BUD13|K562	78
chr17	5427711	5428711	+	RP11-96L14.7|u87|ENSG00000129197|EE	chr17	5428380	5428417	HNRNPA1|K562	37
chr17	5427711	5428711	+	RP11-96L14.7|u87|ENSG00000129197|EE	chr17	5428153	5428221	NOLC1|K562	68
chr17	5427711	5428711	+	RP11-96L14.7|u87|ENSG00000129197|EE	chr17	5428158	5428205	ZNF622|K562	47
chr17	5427711	5428711	+	RP11-96L14.7|u87|ENSG00000129197|EE	chr17	5427917	5427969	HNRNPU|HepG2	52
chr17	5427711	5428711	+	RP11-96L14.7|u87|ENSG00000129197|EE	chr17	5428418	5428450	AUH|HepG2	32
chr17	5427711	5428711	+	RP11-96L14.7|u87|ENSG00000129197|EE	chr17	5427914	5427947	TBRG4|K562	33
chr17	5427711	5428711	+	RP11-96L14.7|u87|ENSG00000129197|EE	chr17	5428081	5428110	MTPAP|K562	29
chr17	5427711	5428711	+	RP11-96L14.7|u87|ENSG00000129197|EE	chr17	5427676	5427719	KHDRBS1|K562	8
chr17	5427711	5428711	+	RP11-96L14.7|u87|ENSG00000129197|EE	chr17	5428120	5428159	BCCIP|HepG2	39
chr17	5427711	5428711	+	RP11-96L14.7|u87|ENSG00000129197|EE	chr17	5427877	5427899	U2AF2|K562	22
chr17	5427711	5428711	+	RP11-96L14.7|u87|ENSG00000129197|EE	chr17	5428086	5428124	HNRNPU|K562	38
chr17	5427711	5428711	+	RP11-96L14.7|u87|ENSG00000129197|EE	chr17	5428077	5428116	RBM15|HepG2	39
chr17	5427711	5428711	+	RP11-96L14.7|u87|ENSG00000129197|EE	chr17	5428089	5428160	LIN28B|K562	71
chr17	5427711	5428711	+	RP11-96L14.7|u87|ENSG00000129197|EE	chr17	5428074	5428137	UCHL5|K562	63
chr17	5427711	5428711	+	RP11-96L14.7|u87|ENSG00000129197|EE	chr17	5428164	5428204	DGCR8|HepG2	40
chr17	5427711	5428711	+	RP11-96L14.7|u87|ENSG00000129197|EE	chr17	5427767	5427781	TAF15|K562	14
chr17	5427711	5428711	+	RP11-96L14.7|u87|ENSG00000129197|EE	chr17	5427889	5427913	SMNDC1|K562	24
chr17	5427711	5428711	+	RP11-96L14.7|u87|ENSG00000129197|EE	chr17	5428667	5428707	AUH|HepG2	40
chr17	5427711	5428711	+	RP11-96L14.7|u87|ENSG00000129197|EE	chr17	5428375	5428420	HNRNPA1|HepG2	45
chr17	5427711	5428711	+	RP11-96L14.7|u87|ENSG00000129197|EE	chr17	5428598	5428620	ELAVL1|HEK293	22
chr17	5427711	5428711	+	RP11-96L14.7|u87|ENSG00000129197|EE	chr17	5427916	5427965	HNRNPU|K562	49
chr17	5427711	5428711	+	RP11-96L14.7|u87|ENSG00000129197|EE	chr17	5427762	5427808	U2AF1|HepG2	46
chr17	5427711	5428711	+	RP11-96L14.7|u87|ENSG00000129197|EE	chr17	5428286	5428297	YBX3|K562	11
chr17	5427711	5428711	+	RP11-96L14.7|u87|ENSG00000129197|EE	chr17	5428073	5428126	DROSHA|K562	53
chr17	5427711	5428711	+	RP11-96L14.7|u87|ENSG00000129197|EE	chr17	5428074	5428113	FASTKD2|HepG2	39
chr17	5427711	5428711	+	RP11-96L14.7|u87|ENSG00000129197|EE	chr17	5427756	5427762	UCHL5|HepG2	6
chr17	5427711	5428711	+	RP11-96L14.7|u87|ENSG00000129197|EE	chr17	5427936	5427973	IGF2BP3|HepG2	37
chr17	5427711	5428711	+	RP11-96L14.7|u87|ENSG00000129197|EE	chr17	5428079	5428114	SRSF7|K562	35
chr17	5427711	5428711	+	RP11-96L14.7|u87|ENSG00000129197|EE	chr17	5428365	5428387	MTPAP|K562	22
chr17	5427711	5428711	+	RP11-96L14.7|u87|ENSG00000129197|EE	chr17	5428444	5428490	XPO5|HepG2	46
chr17	5427711	5428711	+	RP11-96L14.7|u87|ENSG00000129197|EE	chr17	5428432	5428468	TROVE2|HepG2	36
chr17	5427711	5428711	+	RP11-96L14.7|u87|ENSG00000129197|EE	chr17	5427937	5427947	TIA1|K562	10
chr17	5427711	5428711	+	RP11-96L14.7|u87|ENSG00000129197|EE	chr17	5428324	5428363	EFTUD2|K562	39
chr17	5427711	5428711	+	RP11-96L14.7|u87|ENSG00000129197|EE	chr17	5427931	5427948	U2AF1|HepG2	17
chr17	5427711	5428711	+	RP11-96L14.7|u87|ENSG00000129197|EE	chr17	5428024	5428072	AUH|HepG2	48
chr17	5427711	5428711	+	RP11-96L14.7|u87|ENSG00000129197|EE	chr17	5427759	5427796	U2AF2|HepG2	37
chr17	5427711	5428711	+	RP11-96L14.7|u87|ENSG00000129197|EE	chr17	5428234	5428247	U2AF1|HepG2	13
chr17	5427711	5428711	+	RP11-96L14.7|u87|ENSG00000129197|EE	chr17	5428070	5428116	PPIG|HepG2	46
chr17	5427711	5428711	+	RP11-96L14.7|u87|ENSG00000129197|EE	chr17	5428229	5428301	MTPAP|K562	72
chr17	5427711	5428711	+	RP11-96L14.7|u87|ENSG00000129197|EE	chr17	5428383	5428413	SFPQ|HepG2	30
chr17	5427711	5428711	+	RP11-96L14.7|u87|ENSG00000129197|EE	chr17	5428197	5428240	SRSF1|K562	43
chr17	5427711	5428711	+	RP11-96L14.7|u87|ENSG00000129197|EE	chr17	5427925	5427954	HNRNPL|HepG2	29
chr17	5427711	5428711	+	RP11-96L14.7|u87|ENSG00000129197|EE	chr17	5427901	5427946	TAF15|HepG2	45
chr17	5427711	5428711	+	RP11-96L14.7|u87|ENSG00000129197|EE	chr17	5428097	5428206	SRSF1|K562	109
chr17	5427711	5428711	+	RP11-96L14.7|u87|ENSG00000129197|EE	chr17	5428077	5428125	UCHL5|HepG2	48
chr17	5427711	5428711	+	RP11-96L14.7|u87|ENSG00000129197|EE	chr17	5428140	5428170	AKAP8L|K562	30
chr17	5427711	5428711	+	RP11-96L14.7|u87|ENSG00000129197|EE	chr17	5428530	5428539	HNRNPA1|HepG2	9
chr17	5427711	5428711	+	RP11-96L14.7|u87|ENSG00000129197|EE	chr17	5427690	5427723	EFTUD2|K562	12
chr17	5427711	5428711	+	RP11-96L14.7|u87|ENSG00000129197|EE	chr17	5428196	5428244	IGF2BP3|HepG2	48
chr17	5427711	5428711	+	RP11-96L14.7|u87|ENSG00000129197|EE	chr17	5427959	5427972	HNRNPUL1|K562	13
chr17	5427711	5428711	+	RP11-96L14.7|u87|ENSG00000129197|EE	chr17	5427859	5427892	EXOSC5|K562	33
chr17	5427711	5428711	+	RP11-96L14.7|u87|ENSG00000129197|EE	chr17	5428088	5428129	LSM11|HepG2	41
chr17	5427711	5428711	+	RP11-96L14.7|u87|ENSG00000129197|EE	chr17	5427894	5427969	HNRNPUL1|HepG2	75
chr17	5427711	5428711	+	RP11-96L14.7|u87|ENSG00000129197|EE	chr17	5428144	5428215	SRSF1|HepG2	71
chr17	5427711	5428711	+	RP11-96L14.7|u87|ENSG00000129197|EE	chr17	5428614	5428643	AGGF1|K562	29
chr17	5427711	5428711	+	RP11-96L14.7|u87|ENSG00000129197|EE	chr17	5427900	5427961	NOLC1|K562	61
chr17	5427711	5428711	+	RP11-96L14.7|u87|ENSG00000129197|EE	chr17	5428038	5428145	TAF15|HepG2	107
chr17	5427711	5428711	+	RP11-96L14.7|u87|ENSG00000129197|EE	chr17	5428183	5428219	RBM15|HepG2	36
chr17	5427711	5428711	+	RP11-96L14.7|u87|ENSG00000129197|EE	chr17	5428014	5428054	AGGF1|HepG2	40
chr17	5427711	5428711	+	RP11-96L14.7|u87|ENSG00000129197|EE	chr17	5427734	5427759	CDC40|HepG2	25
chr17	5427711	5428711	+	RP11-96L14.7|u87|ENSG00000129197|EE	chr17	5428624	5428656	HNRNPL|HepG2	32
chr17	5427711	5428711	+	RP11-96L14.7|u87|ENSG00000129197|EE	chr17	5428145	5428170	DGCR8|HepG2	25
chr17	5427711	5428711	+	RP11-96L14.7|u87|ENSG00000129197|EE	chr17	5427980	5428032	LIN28B|K562	52
chr17	5427711	5428711	+	RP11-96L14.7|u87|ENSG00000129197|EE	chr17	5428662	5428684	TAF15|HepG2	22
chr17	5427711	5428711	+	RP11-96L14.7|u87|ENSG00000129197|EE	chr17	5428588	5428605	DDX42|K562	17
chr17	5427711	5428711	+	RP11-96L14.7|u87|ENSG00000129197|EE	chr17	5427929	5427933	EWSR1|K562	4
chr17	5427711	5428711	+	RP11-96L14.7|u87|ENSG00000129197|EE	chr17	5428063	5428116	UCHL5|K562	53
chr17	5427711	5428711	+	RP11-96L14.7|u87|ENSG00000129197|EE	chr17	5428169	5428211	SUB1|HepG2	42
chr17	5427711	5428711	+	RP11-96L14.7|u87|ENSG00000129197|EE	chr17	5427816	5427847	NOLC1|K562	31
chr17	5427711	5428711	+	RP11-96L14.7|u87|ENSG00000129197|EE	chr17	5427849	5427889	SRSF1|HepG2	40
chr17	5427711	5428711	+	RP11-96L14.7|u87|ENSG00000129197|EE	chr17	5428672	5428697	TROVE2|HepG2	25
chr17	5427711	5428711	+	RP11-96L14.7|u87|ENSG00000129197|EE	chr17	5428073	5428133	RBFOX2|K562	60
chr17	5427711	5428711	+	RP11-96L14.7|u87|ENSG00000129197|EE	chr17	5428386	5428431	SLTM|K562	45
chr17	5427711	5428711	+	RP11-96L14.7|u87|ENSG00000129197|EE	chr17	5427769	5427806	XRN2|K562	37
chr17	5427711	5428711	+	RP11-96L14.7|u87|ENSG00000129197|EE	chr17	5427700	5427753	HNRNPA1|HepG2	42
chr17	5427711	5428711	+	RP11-96L14.7|u87|ENSG00000129197|EE	chr17	5427755	5427799	ILF3|K562	44
chr17	5427711	5428711	+	RP11-96L14.7|u87|ENSG00000129197|EE	chr17	5428400	5428460	CSTF2T|HepG2	60
chr17	5427711	5428711	+	RP11-96L14.7|u87|ENSG00000129197|EE	chr17	5428071	5428099	U2AF2|HepG2	28
chr17	5427711	5428711	+	RP11-96L14.7|u87|ENSG00000129197|EE	chr17	5427725	5427778	MTPAP|K562	53
chr17	5427711	5428711	+	RP11-96L14.7|u87|ENSG00000129197|EE	chr17	5427915	5427946	GEMIN5|K562	31
chr17	5427711	5428711	+	RP11-96L14.7|u87|ENSG00000129197|EE	chr17	5427881	5427957	TAF15|K562	76
chr17	5427711	5428711	+	RP11-96L14.7|u87|ENSG00000129197|EE	chr17	5427683	5427732	HNRNPA1|K562	21
chr17	5427711	5428711	+	RP11-96L14.7|u87|ENSG00000129197|EE	chr17	5428162	5428236	SRSF1|HepG2	74
chr17	5427711	5428711	+	RP11-96L14.7|u87|ENSG00000129197|EE	chr17	5428138	5428165	NOL12|HepG2	27
chr17	5427711	5428711	+	RP11-96L14.7|u87|ENSG00000129197|EE	chr17	5428156	5428203	RBM15|K562	47
chr17	5427711	5428711	+	RP11-96L14.7|u87|ENSG00000129197|EE	chr17	5428005	5428052	SF3B4|HepG2	47
chr17	5427711	5428711	+	RP11-96L14.7|u87|ENSG00000129197|EE	chr17	5427864	5427943	RBM5|HepG2	79
chr17	5427711	5428711	+	RP11-96L14.7|u87|ENSG00000129197|EE	chr17	5427719	5427730	TIA1|K562	11
chr17	5427711	5428711	+	RP11-96L14.7|u87|ENSG00000129197|EE	chr17	5428071	5428134	HNRNPU|K562	63
chr17	5427711	5428711	+	RP11-96L14.7|u87|ENSG00000129197|EE	chr17	5428071	5428103	GPKOW|K562	32
chr17	5427711	5428711	+	RP11-96L14.7|u87|ENSG00000129197|EE	chr17	5428611	5428638	LSM11|K562	27
chr17	5427711	5428711	+	RP11-96L14.7|u87|ENSG00000129197|EE	chr17	5428556	5428596	IGF2BP3|HepG2	40
chr17	5427711	5428711	+	RP11-96L14.7|u87|ENSG00000129197|EE	chr17	5428076	5428116	SF3B1|K562	40
chr17	5427711	5428711	+	RP11-96L14.7|u87|ENSG00000129197|EE	chr17	5428186	5428200	HNRNPC|HepG2	14
chr17	5427711	5428711	+	RP11-96L14.7|u87|ENSG00000129197|EE	chr17	5428065	5428104	EFTUD2|HepG2	39
chr17	5427711	5428711	+	RP11-96L14.7|u87|ENSG00000129197|EE	chr17	5427760	5427800	TAF15|HepG2	40
chr17	5427711	5428711	+	RP11-96L14.7|u87|ENSG00000129197|EE	chr17	5428060	5428126	BUD13|K562	66
chr17	5427711	5428711	+	RP11-96L14.7|u87|ENSG00000129197|EE	chr17	5428414	5428441	U2AF2|K562	27
chr17	5427711	5428711	+	RP11-96L14.7|u87|ENSG00000129197|EE	chr17	5427737	5427811	CSTF2|HepG2	74
chr17	5427711	5428711	+	RP11-96L14.7|u87|ENSG00000129197|EE	chr17	5428071	5428103	AKAP8L|K562	32
chr17	5427711	5428711	+	RP11-96L14.7|u87|ENSG00000129197|EE	chr17	5427926	5427985	HNRNPA1|K562	59
chr17	5427711	5428711	+	RP11-96L14.7|u87|ENSG00000129197|EE	chr17	5428674	5428692	CSTF2T|HepG2	18
chr17	5427711	5428711	+	RP11-96L14.7|u87|ENSG00000129197|EE	chr17	5427928	5427998	DDX6|K562	70
chr17	5427711	5428711	+	RP11-96L14.7|u87|ENSG00000129197|EE	chr17	5428682	5428712	KHSRP|K562	29
chr17	5427711	5428711	+	RP11-96L14.7|u87|ENSG00000129197|EE	chr17	5428166	5428217	TRA2A|HepG2	51
chr17	5427711	5428711	+	RP11-96L14.7|u87|ENSG00000129197|EE	chr17	5428624	5428645	TROVE2|K562	21
chr17	5427711	5428711	+	RP11-96L14.7|u87|ENSG00000129197|EE	chr17	5427888	5427960	HNRNPL|K562	72
chr17	5427711	5428711	+	RP11-96L14.7|u87|ENSG00000129197|EE	chr17	5428097	5428157	LSM11|K562	60
chr17	5427711	5428711	+	RP11-96L14.7|u87|ENSG00000129197|EE	chr17	5427887	5427936	HNRNPA1|HepG2	49
chr17	5427711	5428711	+	RP11-96L14.7|u87|ENSG00000129197|EE	chr17	5427765	5427781	HNRNPC|HepG2	16
chr17	5427711	5428711	+	RP11-96L14.7|u87|ENSG00000129197|EE	chr17	5428674	5428714	FAM120A|HepG2	37
chr17	5427711	5428711	+	RP11-96L14.7|u87|ENSG00000129197|EE	chr17	5428180	5428209	RBFOX2|HepG2	29
chr17	5427711	5428711	+	RP11-96L14.7|u87|ENSG00000129197|EE	chr17	5427779	5427811	QKI|HepG2	32
chr17	5427711	5428711	+	RP11-96L14.7|u87|ENSG00000129197|EE	chr17	5427864	5427905	CSTF2T|HepG2	41
chr17	5427711	5428711	+	RP11-96L14.7|u87|ENSG00000129197|EE	chr17	5427707	5427746	UCHL5|K562	35
chr17	5427711	5428711	+	RP11-96L14.7|u87|ENSG00000129197|EE	chr17	5427866	5427921	GTF2F1|HepG2	55
chr17	5427711	5428711	+	RP11-96L14.7|u87|ENSG00000129197|EE	chr17	5428613	5428641	PPIL4|K562	28
chr17	5427711	5428711	+	RP11-96L14.7|u87|ENSG00000129197|EE	chr17	5428249	5428305	EIF3D|HepG2	56
chr17	5427711	5428711	+	RP11-96L14.7|u87|ENSG00000129197|EE	chr17	5428182	5428202	NONO|K562	20
chr17	5427711	5428711	+	RP11-96L14.7|u87|ENSG00000129197|EE	chr17	5427771	5427799	CSTF2T|HepG2	28
chr17	5427711	5428711	+	RP11-96L14.7|u87|ENSG00000129197|EE	chr17	5428199	5428250	HLTF|K562	51
chr17	5427711	5428711	+	RP11-96L14.7|u87|ENSG00000129197|EE	chr17	5428068	5428120	XRCC6|K562	52
chr17	5427711	5428711	+	RP11-96L14.7|u87|ENSG00000129197|EE	chr17	5427753	5427800	HNRNPA1|HepG2	47
chr17	5427711	5428711	+	RP11-96L14.7|u87|ENSG00000129197|EE	chr17	5428133	5428229	PPIG|HepG2	96
chr17	5427711	5428711	+	RP11-96L14.7|u87|ENSG00000129197|EE	chr17	5428386	5428463	HNRNPU|K562	77
chr17	5427711	5428711	+	RP11-96L14.7|u87|ENSG00000129197|EE	chr17	5428430	5428456	XRN2|HepG2	26
chr17	5427711	5428711	+	RP11-96L14.7|u87|ENSG00000129197|EE	chr17	5427912	5427975	KHDRBS1|K562	63
chr17	5427711	5428711	+	RP11-96L14.7|u87|ENSG00000129197|EE	chr17	5428334	5428371	NKRF|HepG2	37
chr17	5427711	5428711	+	RP11-96L14.7|u87|ENSG00000129197|EE	chr17	5428234	5428269	RBM22|HepG2	35
chr17	5427711	5428711	+	RP11-96L14.7|u87|ENSG00000129197|EE	chr17	5428552	5428592	TAF15|K562	40
chr17	5427711	5428711	+	RP11-96L14.7|u87|ENSG00000129197|EE	chr17	5428381	5428421	RBFOX2|K562	40
chr17	5427711	5428711	+	RP11-96L14.7|u87|ENSG00000129197|EE	chr17	5428206	5428212	PRPF8|K562	6
chr17	5427711	5428711	+	RP11-96L14.7|u87|ENSG00000129197|EE	chr17	5428063	5428134	LSM11|HepG2	71
chr17	5427711	5428711	+	RP11-96L14.7|u87|ENSG00000129197|EE	chr17	5428180	5428236	UCHL5|K562	56
chr17	5427711	5428711	+	RP11-96L14.7|u87|ENSG00000129197|EE	chr17	5428154	5428194	QKI|HepG2	40
chr17	5427711	5428711	+	RP11-96L14.7|u87|ENSG00000129197|EE	chr17	5428066	5428105	PPIL4|K562	39
chr17	5427711	5428711	+	RP11-96L14.7|u87|ENSG00000129197|EE	chr17	5427754	5427782	SND1|K562	28
chr17	5427711	5428711	+	RP11-96L14.7|u87|ENSG00000129197|EE	chr17	5428066	5428107	CDC40|HepG2	41
chr17	5427711	5428711	+	RP11-96L14.7|u87|ENSG00000129197|EE	chr17	5428088	5428155	DHX30|K562	67
chr17	5427711	5428711	+	RP11-96L14.7|u87|ENSG00000129197|EE	chr17	5427768	5427811	RBM5|HepG2	43
chr17	5427711	5428711	+	RP11-96L14.7|u87|ENSG00000129197|EE	chr17	5428428	5428473	BCCIP|HepG2	45
chr17	5427711	5428711	+	RP11-96L14.7|u87|ENSG00000129197|EE	chr17	5428416	5428465	TAF15|HepG2	49
chr17	5427711	5428711	+	RP11-96L14.7|u87|ENSG00000129197|EE	chr17	5428396	5428447	XRN2|K562	51
chr17	5427711	5428711	+	RP11-96L14.7|u87|ENSG00000129197|EE	chr17	5428630	5428679	HNRNPL|HepG2	49
chr17	5427711	5428711	+	RP11-96L14.7|u87|ENSG00000129197|EE	chr17	5428166	5428190	U2AF2|K562	24
chr17	5427711	5428711	+	RP11-96L14.7|u87|ENSG00000129197|EE	chr17	5427745	5427803	NCBP2|HepG2	58
chr17	5427711	5428711	+	RP11-96L14.7|u87|ENSG00000129197|EE	chr17	5428076	5428104	PTBP1|HepG2	28
chr17	5427711	5428711	+	RP11-96L14.7|u87|ENSG00000129197|EE	chr17	5428064	5428103	GPKOW|K562	39
chr17	5427711	5428711	+	RP11-96L14.7|u87|ENSG00000129197|EE	chr17	5428078	5428119	HLTF|K562	41
chr17	5427711	5428711	+	RP11-96L14.7|u87|ENSG00000129197|EE	chr17	5428201	5428227	NCBP2|K562	26
chr17	5427711	5428711	+	RP11-96L14.7|u87|ENSG00000129197|EE	chr17	5428392	5428445	U2AF1|HepG2	53
chr17	5427711	5428711	+	RP11-96L14.7|u87|ENSG00000129197|EE	chr17	5428058	5428129	NCBP2|HepG2	71
chr17	5427711	5428711	+	RP11-96L14.7|u87|ENSG00000129197|EE	chr17	5428068	5428113	YBX3|K562	45
chr17	5427711	5428711	+	RP11-96L14.7|u87|ENSG00000129197|EE	chr17	5427713	5427730	TAF15|HepG2	17
chr17	5427711	5428711	+	RP11-96L14.7|u87|ENSG00000129197|EE	chr17	5427918	5427954	DDX55|HepG2	36
chr17	5427711	5428711	+	RP11-96L14.7|u87|ENSG00000129197|EE	chr17	5428169	5428204	SRSF9|HepG2	35
chr17	5427711	5428711	+	RP11-96L14.7|u87|ENSG00000129197|EE	chr17	5428073	5428097	HNRNPA1|K562	24
chr17	5427711	5428711	+	RP11-96L14.7|u87|ENSG00000129197|EE	chr17	5428079	5428119	GRWD1|HepG2	40
chr17	5427711	5428711	+	RP11-96L14.7|u87|ENSG00000129197|EE	chr17	5428145	5428166	TRA2A|K562	21
chr17	5427711	5428711	+	RP11-96L14.7|u87|ENSG00000129197|EE	chr17	5427693	5427785	HNRNPA1|HepG2	74
chr17	5427711	5428711	+	RP11-96L14.7|u87|ENSG00000129197|EE	chr17	5427938	5427962	RBFOX2|K562	24
chr17	5427711	5428711	+	RP11-96L14.7|u87|ENSG00000129197|EE	chr17	5428631	5428661	EIF3D|HepG2	30
chr17	5427711	5428711	+	RP11-96L14.7|u87|ENSG00000129197|EE	chr17	5428437	5428462	NKRF|HepG2	25
chr17	5427711	5428711	+	RP11-96L14.7|u87|ENSG00000129197|EE	chr17	5428588	5428626	SAFB2|K562	38
chr17	5427711	5428711	+	RP11-96L14.7|u87|ENSG00000129197|EE	chr17	5428079	5428131	CSTF2|HepG2	52
chr17	5427711	5428711	+	RP11-96L14.7|u87|ENSG00000129197|EE	chr17	5428081	5428113	U2AF2|HepG2	32
chr17	5427711	5428711	+	RP11-96L14.7|u87|ENSG00000129197|EE	chr17	5428427	5428467	SAFB2|K562	40
chr17	5427711	5428711	+	RP11-96L14.7|u87|ENSG00000129197|EE	chr17	5428196	5428199	DDX55|HepG2	3
chr17	5427711	5428711	+	RP11-96L14.7|u87|ENSG00000129197|EE	chr17	5428200	5428225	SRSF9|HepG2	25
chr17	5427711	5428711	+	RP11-96L14.7|u87|ENSG00000129197|EE	chr17	5427915	5427944	FMR1|K562	29
chr17	5427711	5428711	+	RP11-96L14.7|u87|ENSG00000129197|EE	chr17	5427930	5427967	FAM120A|HepG2	37
chr17	5427711	5428711	+	RP11-96L14.7|u87|ENSG00000129197|EE	chr17	5428162	5428275	PRPF8|K562	113
chr17	5427711	5428711	+	RP11-96L14.7|u87|ENSG00000129197|EE	chr17	5427879	5427894	ZNF622|K562	15
chr17	5427711	5428711	+	RP11-96L14.7|u87|ENSG00000129197|EE	chr17	5427752	5427785	TRA2A|HepG2	33
chr17	5427711	5428711	+	RP11-96L14.7|u87|ENSG00000129197|EE	chr17	5427872	5427899	NONO|K562	27
chr17	5427711	5428711	+	RP11-96L14.7|u87|ENSG00000129197|EE	chr17	5428090	5428102	SAFB2|K562	12
chr17	5427711	5428711	+	RP11-96L14.7|u87|ENSG00000129197|EE	chr17	5428583	5428605	AGGF1|K562	22
chr17	5427711	5428711	+	RP11-96L14.7|u87|ENSG00000129197|EE	chr17	5427993	5428014	LIN28B|HepG2	21
chr17	5427711	5428711	+	RP11-96L14.7|u87|ENSG00000129197|EE	chr17	5427777	5427798	RBM15|HepG2	21
chr17	5427711	5428711	+	RP11-96L14.7|u87|ENSG00000129197|EE	chr17	5428447	5428457	PRPF8|HepG2	10
chr17	5427711	5428711	+	RP11-96L14.7|u87|ENSG00000129197|EE	chr17	5427756	5427803	HNRNPU|K562	47
chr17	5427711	5428711	+	RP11-96L14.7|u87|ENSG00000129197|EE	chr17	5428164	5428197	EIF3H|HepG2	33
chr17	5427711	5428711	+	RP11-96L14.7|u87|ENSG00000129197|EE	chr17	5428102	5428128	HNRNPA1|HepG2	26
chr17	5427711	5428711	+	RP11-96L14.7|u87|ENSG00000129197|EE	chr17	5427727	5427786	SFPQ|HepG2	59
chr17	5427711	5428711	+	RP11-96L14.7|u87|ENSG00000129197|EE	chr17	5428083	5428121	SRSF1|HepG2	38
chr17	5427711	5428711	+	RP11-96L14.7|u87|ENSG00000129197|EE	chr17	5428424	5428458	TBRG4|HepG2	34
chr17	5427711	5428711	+	RP11-96L14.7|u87|ENSG00000129197|EE	chr17	5428090	5428119	EXOSC5|K562	29
chr17	5427711	5428711	+	RP11-96L14.7|u87|ENSG00000129197|EE	chr17	5428067	5428126	YBX3|K562	59
chr17	5427711	5428711	+	RP11-96L14.7|u87|ENSG00000129197|EE	chr17	5427938	5427974	RBM5|HepG2	36
chr17	5427711	5428711	+	RP11-96L14.7|u87|ENSG00000129197|EE	chr17	5427750	5427784	KHDRBS1|K562	34
chr17	5427711	5428711	+	RP11-96L14.7|u87|ENSG00000129197|EE	chr17	5428619	5428649	XPO5|HepG2	30
chr17	5427711	5428711	+	RP11-96L14.7|u87|ENSG00000129197|EE	chr17	5428070	5428077	RPS3|HepG2	7
chr17	5427711	5428711	+	RP11-96L14.7|u87|ENSG00000129197|EE	chr17	5428189	5428250	PRPF8|HepG2	61
chr17	5427711	5428711	+	RP11-96L14.7|u87|ENSG00000129197|EE	chr17	5427921	5427975	FASTKD2|K562	54
chr17	5427711	5428711	+	RP11-96L14.7|u87|ENSG00000129197|EE	chr17	5427781	5427814	U2AF2|K562	33
chr17	5427711	5428711	+	RP11-96L14.7|u87|ENSG00000129197|EE	chr17	5427909	5427937	RBFOX2|HepG2	28
chr17	5427711	5428711	+	RP11-96L14.7|u87|ENSG00000129197|EE	chr17	5427911	5427966	LARP4|HepG2	55
chr17	5427711	5428711	+	RP11-96L14.7|u87|ENSG00000129197|EE	chr17	5427755	5427802	TIA1|HepG2	47
chr17	5427711	5428711	+	RP11-96L14.7|u87|ENSG00000129197|EE	chr17	5427770	5427805	RBFOX2|HepG2	35
chr17	5427711	5428711	+	RP11-96L14.7|u87|ENSG00000129197|EE	chr17	5427764	5427802	BCCIP|HepG2	38
chr17	5427711	5428711	+	RP11-96L14.7|u87|ENSG00000129197|EE	chr17	5428675	5428682	PTBP1|HepG2	7
chr17	5427711	5428711	+	RP11-96L14.7|u87|ENSG00000129197|EE	chr17	5428065	5428105	ZNF622|K562	40
chr17	5427711	5428711	+	RP11-96L14.7|u87|ENSG00000129197|EE	chr17	5428074	5428119	U2AF1|HepG2	45
chr17	5427711	5428711	+	RP11-96L14.7|u87|ENSG00000129197|EE	chr17	5428437	5428483	SRSF9|HepG2	46
chr17	5427711	5428711	+	RP11-96L14.7|u87|ENSG00000129197|EE	chr17	5428192	5428235	AGGF1|HepG2	43
chr17	5427711	5428711	+	RP11-96L14.7|u87|ENSG00000129197|EE	chr17	5428074	5428162	RBFOX2|K562	88
chr17	5427711	5428711	+	RP11-96L14.7|u87|ENSG00000129197|EE	chr17	5427887	5427910	HNRNPUL1|HepG2	23
chr17	5427711	5428711	+	RP11-96L14.7|u87|ENSG00000129197|EE	chr17	5427912	5427948	MTPAP|K562	36
chr17	5427711	5428711	+	RP11-96L14.7|u87|ENSG00000129197|EE	chr17	5427753	5427795	HNRNPA1|K562	42
chr17	5427711	5428711	+	RP11-96L14.7|u87|ENSG00000129197|EE	chr17	5428067	5428112	TAF15|K562	45
chr17	5427711	5428711	+	RP11-96L14.7|u87|ENSG00000129197|EE	chr17	5427931	5427978	HNRNPM|HepG2	47
chr17	5427711	5428711	+	RP11-96L14.7|u87|ENSG00000129197|EE	chr17	5427875	5427918	TROVE2|HepG2	43
chr17	5427711	5428711	+	RP11-96L14.7|u87|ENSG00000129197|EE	chr17	5428055	5428119	BUD13|HepG2	64
chr17	5427711	5428711	+	RP11-96L14.7|u87|ENSG00000129197|EE	chr17	5427724	5427773	U2AF1|HepG2	49
chr17	5427711	5428711	+	RP11-96L14.7|u87|ENSG00000129197|EE	chr17	5427731	5427765	SLTM|K562	34
chr17	5427711	5428711	+	RP11-96L14.7|u87|ENSG00000129197|EE	chr17	5428093	5428117	HNRNPUL1|HepG2	24
chr17	5425799	5426799	+	RP11-96L14.7|u87|ENSG00000129197|EE	chr17	5426233	5426277	PUM2|K562	44
chr17	5425799	5426799	+	RP11-96L14.7|u87|ENSG00000129197|EE	chr17	5426489	5426513	HNRNPA1|HepG2	24
chr17	5425799	5426799	+	RP11-96L14.7|u87|ENSG00000129197|EE	chr17	5425922	5425942	TAF15|HepG2	20
chr17	5425799	5426799	+	RP11-96L14.7|u87|ENSG00000129197|EE	chr17	5426241	5426312	XPO5|HepG2	71
chr17	5425799	5426799	+	RP11-96L14.7|u87|ENSG00000129197|EE	chr17	5426001	5426067	PPIG|HepG2	66
chr17	5425799	5426799	+	RP11-96L14.7|u87|ENSG00000129197|EE	chr17	5426182	5426210	DDX42|K562	28
chr17	5425799	5426799	+	RP11-96L14.7|u87|ENSG00000129197|EE	chr17	5426267	5426304	HNRNPM|K562	37
chr17	5425799	5426799	+	RP11-96L14.7|u87|ENSG00000129197|EE	chr17	5426330	5426342	CDC40|HepG2	12
chr17	5425799	5426799	+	RP11-96L14.7|u87|ENSG00000129197|EE	chr17	5426178	5426218	PRPF8|HepG2	40
chr17	5425799	5426799	+	RP11-96L14.7|u87|ENSG00000129197|EE	chr17	5425964	5426001	PPIG|HepG2	37
chr17	5425799	5426799	+	RP11-96L14.7|u87|ENSG00000129197|EE	chr17	5426238	5426302	GRWD1|HepG2	64
chr17	5425799	5426799	+	RP11-96L14.7|u87|ENSG00000129197|EE	chr17	5425905	5425936	FXR1|K562	31
chr17	5425799	5426799	+	RP11-96L14.7|u87|ENSG00000129197|EE	chr17	5425943	5426002	BUD13|K562	59
chr17	5425799	5426799	+	RP11-96L14.7|u87|ENSG00000129197|EE	chr17	5426173	5426213	SMNDC1|K562	40
chr17	5425799	5426799	+	RP11-96L14.7|u87|ENSG00000129197|EE	chr17	5425883	5425911	CSTF2T|HepG2	28
chr17	5425799	5426799	+	RP11-96L14.7|u87|ENSG00000129197|EE	chr17	5425917	5425951	NOLC1|K562	34
chr17	5425799	5426799	+	RP11-96L14.7|u87|ENSG00000129197|EE	chr17	5426242	5426257	HNRNPU|HepG2	15
chr17	5425799	5426799	+	RP11-96L14.7|u87|ENSG00000129197|EE	chr17	5425951	5426010	U2AF1|HepG2	59
chr17	5425799	5426799	+	RP11-96L14.7|u87|ENSG00000129197|EE	chr17	5426220	5426280	BUD13|K562	60
chr17	5425799	5426799	+	RP11-96L14.7|u87|ENSG00000129197|EE	chr17	5426090	5426113	RBM15|K562	23
chr17	5425799	5426799	+	RP11-96L14.7|u87|ENSG00000129197|EE	chr17	5426419	5426455	SAFB2|K562	36
chr17	5425799	5426799	+	RP11-96L14.7|u87|ENSG00000129197|EE	chr17	5426100	5426152	BUD13|K562	52
chr17	5425799	5426799	+	RP11-96L14.7|u87|ENSG00000129197|EE	chr17	5426237	5426304	SRSF7|HepG2	67
chr17	5425799	5426799	+	RP11-96L14.7|u87|ENSG00000129197|EE	chr17	5425944	5426066	GRWD1|HepG2	122
chr17	5425799	5426799	+	RP11-96L14.7|u87|ENSG00000129197|EE	chr17	5426334	5426428	EFTUD2|HepG2	94
chr17	5425799	5426799	+	RP11-96L14.7|u87|ENSG00000129197|EE	chr17	5426014	5426048	AGGF1|HepG2	34
chr17	5425799	5426799	+	RP11-96L14.7|u87|ENSG00000129197|EE	chr17	5426658	5426695	ILF3|HepG2	37
chr17	5425799	5426799	+	RP11-96L14.7|u87|ENSG00000129197|EE	chr17	5426254	5426292	U2AF2|K562	38
chr17	5425799	5426799	+	RP11-96L14.7|u87|ENSG00000129197|EE	chr17	5426252	5426300	RBM15|K562	48
chr17	5425799	5426799	+	RP11-96L14.7|u87|ENSG00000129197|EE	chr17	5426010	5426057	UCHL5|HepG2	47
chr17	5425799	5426799	+	RP11-96L14.7|u87|ENSG00000129197|EE	chr17	5425903	5425918	TAF15|K562	15
chr17	5425799	5426799	+	RP11-96L14.7|u87|ENSG00000129197|EE	chr17	5425909	5425972	SF3B4|HepG2	63
chr17	5425799	5426799	+	RP11-96L14.7|u87|ENSG00000129197|EE	chr17	5426235	5426247	LARP4|HepG2	12
chr17	5425799	5426799	+	RP11-96L14.7|u87|ENSG00000129197|EE	chr17	5426133	5426157	GTF2F1|HepG2	24
chr17	5425799	5426799	+	RP11-96L14.7|u87|ENSG00000129197|EE	chr17	5426235	5426289	LARP4|HepG2	54
chr17	5425799	5426799	+	RP11-96L14.7|u87|ENSG00000129197|EE	chr17	5426316	5426357	HNRNPL|K562	41
chr17	5425799	5426799	+	RP11-96L14.7|u87|ENSG00000129197|EE	chr17	5425914	5425967	SF3A3|HepG2	53
chr17	5425799	5426799	+	RP11-96L14.7|u87|ENSG00000129197|EE	chr17	5426100	5426177	TIA1|HepG2	77
chr17	5425799	5426799	+	RP11-96L14.7|u87|ENSG00000129197|EE	chr17	5426240	5426281	SRSF7|K562	41
chr17	5425799	5426799	+	RP11-96L14.7|u87|ENSG00000129197|EE	chr17	5426189	5426225	LSM11|HepG2	36
chr17	5425799	5426799	+	RP11-96L14.7|u87|ENSG00000129197|EE	chr17	5425879	5425922	RBM5|HepG2	43
chr17	5425799	5426799	+	RP11-96L14.7|u87|ENSG00000129197|EE	chr17	5426277	5426333	XPO5|HepG2	56
chr17	5425799	5426799	+	RP11-96L14.7|u87|ENSG00000129197|EE	chr17	5425977	5426102	UCHL5|K562	125
chr17	5425799	5426799	+	RP11-96L14.7|u87|ENSG00000129197|EE	chr17	5426183	5426212	U2AF1|K562	29
chr17	5425799	5426799	+	RP11-96L14.7|u87|ENSG00000129197|EE	chr17	5426228	5426261	PRPF8|HepG2	33
chr17	5425799	5426799	+	RP11-96L14.7|u87|ENSG00000129197|EE	chr17	5426585	5426640	ELAVL1|HEK293	55
chr17	5425799	5426799	+	RP11-96L14.7|u87|ENSG00000129197|EE	chr17	5426255	5426277	ILF3|HepG2	22
chr17	5425799	5426799	+	RP11-96L14.7|u87|ENSG00000129197|EE	chr17	5426317	5426319	XPO5|HepG2	2
chr17	5425799	5426799	+	RP11-96L14.7|u87|ENSG00000129197|EE	chr17	5426206	5426285	PRPF8|K562	79
chr17	5425799	5426799	+	RP11-96L14.7|u87|ENSG00000129197|EE	chr17	5426534	5426569	TROVE2|HepG2	35
chr17	5425799	5426799	+	RP11-96L14.7|u87|ENSG00000129197|EE	chr17	5425956	5425978	HNRNPUL1|HepG2	22
chr17	5425799	5426799	+	RP11-96L14.7|u87|ENSG00000129197|EE	chr17	5426306	5426344	HNRNPL|HepG2	38
chr17	5425799	5426799	+	RP11-96L14.7|u87|ENSG00000129197|EE	chr17	5425922	5425959	RBFOX2|K562	37
chr17	5425799	5426799	+	RP11-96L14.7|u87|ENSG00000129197|EE	chr17	5425967	5426029	HLTF|K562	62
chr17	5425799	5426799	+	RP11-96L14.7|u87|ENSG00000129197|EE	chr17	5426121	5426157	PPIG|HepG2	36
chr17	5425799	5426799	+	RP11-96L14.7|u87|ENSG00000129197|EE	chr17	5426247	5426313	GRWD1|HepG2	66
chr17	5425799	5426799	+	RP11-96L14.7|u87|ENSG00000129197|EE	chr17	5426098	5426141	ZNF622|K562	43
chr17	5425799	5426799	+	RP11-96L14.7|u87|ENSG00000129197|EE	chr17	5426257	5426290	AUH|HepG2	33
chr17	5425799	5426799	+	RP11-96L14.7|u87|ENSG00000129197|EE	chr17	5426240	5426274	NKRF|HepG2	34
chr17	5425799	5426799	+	RP11-96L14.7|u87|ENSG00000129197|EE	chr17	5426654	5426698	ILF3|HepG2	44
chr17	5425799	5426799	+	RP11-96L14.7|u87|ENSG00000129197|EE	chr17	5426265	5426300	HNRNPA1|K562	35
chr17	5425799	5426799	+	RP11-96L14.7|u87|ENSG00000129197|EE	chr17	5426113	5426163	U2AF2|HepG2	50
chr17	5425799	5426799	+	RP11-96L14.7|u87|ENSG00000129197|EE	chr17	5425778	5425816	U2AF1|HepG2	17
chr17	5425799	5426799	+	RP11-96L14.7|u87|ENSG00000129197|EE	chr17	5426099	5426157	TIA1|HepG2	58
chr17	5425799	5426799	+	RP11-96L14.7|u87|ENSG00000129197|EE	chr17	5426132	5426200	NUDT21|HEK293	68
chr17	5425799	5426799	+	RP11-96L14.7|u87|ENSG00000129197|EE	chr17	5426130	5426157	PCBP2|HepG2	27
chr17	5425799	5426799	+	RP11-96L14.7|u87|ENSG00000129197|EE	chr17	5426040	5426069	SRSF1|HepG2	29
chr17	5425799	5426799	+	RP11-96L14.7|u87|ENSG00000129197|EE	chr17	5426237	5426280	NUDT21|HEK293	43
chr17	5425799	5426799	+	RP11-96L14.7|u87|ENSG00000129197|EE	chr17	5426479	5426507	CDC40|HepG2	28
chr17	5425799	5426799	+	RP11-96L14.7|u87|ENSG00000129197|EE	chr17	5426241	5426284	RBM15|HepG2	43
chr17	5425799	5426799	+	RP11-96L14.7|u87|ENSG00000129197|EE	chr17	5425924	5425949	TIA1|K562	25
chr17	5425799	5426799	+	RP11-96L14.7|u87|ENSG00000129197|EE	chr17	5426248	5426284	HLTF|K562	36
chr17	5425799	5426799	+	RP11-96L14.7|u87|ENSG00000129197|EE	chr17	5426503	5426540	ELAVL1|HEK293	37
chr17	5425799	5426799	+	RP11-96L14.7|u87|ENSG00000129197|EE	chr17	5426121	5426149	SRSF1|K562	28
chr17	5425799	5426799	+	RP11-96L14.7|u87|ENSG00000129197|EE	chr17	5426494	5426526	AARS|K562	32
chr17	5425799	5426799	+	RP11-96L14.7|u87|ENSG00000129197|EE	chr17	5426286	5426351	PRPF8|K562	65
chr17	5425799	5426799	+	RP11-96L14.7|u87|ENSG00000129197|EE	chr17	5426179	5426220	U2AF1|HepG2	41
chr17	5425799	5426799	+	RP11-96L14.7|u87|ENSG00000129197|EE	chr17	5425924	5425978	EIF3D|HepG2	54
chr17	5425799	5426799	+	RP11-96L14.7|u87|ENSG00000129197|EE	chr17	5426109	5426150	DGCR8|HepG2	41
chr17	5425799	5426799	+	RP11-96L14.7|u87|ENSG00000129197|EE	chr17	5425946	5425993	PRPF8|HepG2	47
chr17	5425799	5426799	+	RP11-96L14.7|u87|ENSG00000129197|EE	chr17	5425964	5425985	FASTKD2|HepG2	21
chr17	5425799	5426799	+	RP11-96L14.7|u87|ENSG00000129197|EE	chr17	5426111	5426154	EFTUD2|K562	43
chr17	5425799	5426799	+	RP11-96L14.7|u87|ENSG00000129197|EE	chr17	5426108	5426163	EFTUD2|HepG2	55
chr17	5425799	5426799	+	RP11-96L14.7|u87|ENSG00000129197|EE	chr17	5426106	5426140	LSM11|K562	34
chr17	5425799	5426799	+	RP11-96L14.7|u87|ENSG00000129197|EE	chr17	5426128	5426163	LARP7|HepG2	35
chr17	5425799	5426799	+	RP11-96L14.7|u87|ENSG00000129197|EE	chr17	5426264	5426303	LSM11|HepG2	39
chr17	5425799	5426799	+	RP11-96L14.7|u87|ENSG00000129197|EE	chr17	5426137	5426165	TROVE2|HepG2	28
chr17	5425799	5426799	+	RP11-96L14.7|u87|ENSG00000129197|EE	chr17	5425956	5426024	RBM15|K562	68
chr17	5425799	5426799	+	RP11-96L14.7|u87|ENSG00000129197|EE	chr17	5426492	5426547	ILF3|HepG2	55
chr17	5425799	5426799	+	RP11-96L14.7|u87|ENSG00000129197|EE	chr17	5425889	5425956	POLR2G|HepG2	67
chr17	5425799	5426799	+	RP11-96L14.7|u87|ENSG00000129197|EE	chr17	5426264	5426283	U2AF1|K562	19
chr17	5425799	5426799	+	RP11-96L14.7|u87|ENSG00000129197|EE	chr17	5426111	5426161	PCBP2|HepG2	50
chr17	5425799	5426799	+	RP11-96L14.7|u87|ENSG00000129197|EE	chr17	5425914	5425984	HNRNPA1|K562	70
chr17	5425799	5426799	+	RP11-96L14.7|u87|ENSG00000129197|EE	chr17	5426266	5426292	LARP4|K562	26
chr17	5425799	5426799	+	RP11-96L14.7|u87|ENSG00000129197|EE	chr17	5426111	5426164	TIA1|K562	53
chr17	5425799	5426799	+	RP11-96L14.7|u87|ENSG00000129197|EE	chr17	5426326	5426351	TROVE2|K562	25
chr17	5425799	5426799	+	RP11-96L14.7|u87|ENSG00000129197|EE	chr17	5426168	5426197	LIN28B|K562	29
chr17	5425799	5426799	+	RP11-96L14.7|u87|ENSG00000129197|EE	chr17	5426093	5426141	RBM27|K562	48
chr17	5425799	5426799	+	RP11-96L14.7|u87|ENSG00000129197|EE	chr17	5426018	5426075	LARP4|HepG2	57
chr17	5425799	5426799	+	RP11-96L14.7|u87|ENSG00000129197|EE	chr17	5425966	5426027	SRSF7|K562	61
chr17	5425799	5426799	+	RP11-96L14.7|u87|ENSG00000129197|EE	chr17	5426120	5426153	HNRNPK|K562	33
chr17	5425799	5426799	+	RP11-96L14.7|u87|ENSG00000129197|EE	chr17	5426124	5426148	PPIL4|K562	24
chr17	5425799	5426799	+	RP11-96L14.7|u87|ENSG00000129197|EE	chr17	5425792	5425835	TBRG4|K562	36
chr17	5425799	5426799	+	RP11-96L14.7|u87|ENSG00000129197|EE	chr17	5426541	5426583	HNRNPC|HepG2	42
chr17	5425799	5426799	+	RP11-96L14.7|u87|ENSG00000129197|EE	chr17	5426218	5426283	BUD13|K562	65
chr17	5425799	5426799	+	RP11-96L14.7|u87|ENSG00000129197|EE	chr17	5426371	5426409	XPO5|HepG2	38
chr17	5425799	5426799	+	RP11-96L14.7|u87|ENSG00000129197|EE	chr17	5425900	5425936	PPIL4|K562	36
chr17	5425799	5426799	+	RP11-96L14.7|u87|ENSG00000129197|EE	chr17	5426524	5426553	HNRNPM|K562	29
chr17	5425799	5426799	+	RP11-96L14.7|u87|ENSG00000129197|EE	chr17	5425907	5425949	LSM11|HepG2	42
chr17	5425799	5426799	+	RP11-96L14.7|u87|ENSG00000129197|EE	chr17	5426016	5426070	PPIG|HepG2	54
chr17	5425799	5426799	+	RP11-96L14.7|u87|ENSG00000129197|EE	chr17	5425970	5425988	YBX3|K562	18
chr17	5425799	5426799	+	RP11-96L14.7|u87|ENSG00000129197|EE	chr17	5426244	5426286	XRN2|K562	42
chr17	5425799	5426799	+	RP11-96L14.7|u87|ENSG00000129197|EE	chr17	5425789	5425824	HNRNPA1|K562	25
chr17	5425799	5426799	+	RP11-96L14.7|u87|ENSG00000129197|EE	chr17	5425932	5425941	U2AF2|K562	9
chr17	5425799	5426799	+	RP11-96L14.7|u87|ENSG00000129197|EE	chr17	5425957	5426006	U2AF2|K562	49
chr17	5425799	5426799	+	RP11-96L14.7|u87|ENSG00000129197|EE	chr17	5426119	5426161	U2AF1|HepG2	42
chr17	5425799	5426799	+	RP11-96L14.7|u87|ENSG00000129197|EE	chr17	5426225	5426306	PPIG|HepG2	81
chr17	5425799	5426799	+	RP11-96L14.7|u87|ENSG00000129197|EE	chr17	5426114	5426176	RBM22|K562	62
chr17	5425799	5426799	+	RP11-96L14.7|u87|ENSG00000129197|EE	chr17	5426538	5426564	HNRNPA1|K562	26
chr17	5425799	5426799	+	RP11-96L14.7|u87|ENSG00000129197|EE	chr17	5426029	5426060	DDX3X|HepG2	31
chr17	5425799	5426799	+	RP11-96L14.7|u87|ENSG00000129197|EE	chr17	5425975	5426061	ZNF622|K562	86
chr17	5425799	5426799	+	RP11-96L14.7|u87|ENSG00000129197|EE	chr17	5426231	5426304	PPIG|HepG2	73
chr17	5425799	5426799	+	RP11-96L14.7|u87|ENSG00000129197|EE	chr17	5426084	5426120	HNRNPU|HeLa	36
chr17	5425799	5426799	+	RP11-96L14.7|u87|ENSG00000129197|EE	chr17	5425935	5426134	BUD13|HepG2	199
chr17	5425799	5426799	+	RP11-96L14.7|u87|ENSG00000129197|EE	chr17	5426433	5426453	HNRNPC|HepG2	20
chr17	5425799	5426799	+	RP11-96L14.7|u87|ENSG00000129197|EE	chr17	5426662	5426705	HNRNPC|HepG2	43
chr17	5425799	5426799	+	RP11-96L14.7|u87|ENSG00000129197|EE	chr17	5426368	5426391	SRSF1|HepG2	23
chr17	5425799	5426799	+	RP11-96L14.7|u87|ENSG00000129197|EE	chr17	5426202	5426212	U2AF2|K562	10
chr17	5425799	5426799	+	RP11-96L14.7|u87|ENSG00000129197|EE	chr17	5425970	5426016	PPIG|HepG2	46
chr17	5425799	5426799	+	RP11-96L14.7|u87|ENSG00000129197|EE	chr17	5425909	5425957	KHDRBS1|K562	48
chr17	5425799	5426799	+	RP11-96L14.7|u87|ENSG00000129197|EE	chr17	5426118	5426177	XRN2|HepG2	59
chr17	5425799	5426799	+	RP11-96L14.7|u87|ENSG00000129197|EE	chr17	5426120	5426163	U2AF1|K562	43
chr17	5425799	5426799	+	RP11-96L14.7|u87|ENSG00000129197|EE	chr17	5425965	5425990	HNRNPU|HepG2	25
chr17	5425799	5426799	+	RP11-96L14.7|u87|ENSG00000129197|EE	chr17	5426108	5426162	BUD13|K562	54
chr17	5425799	5426799	+	RP11-96L14.7|u87|ENSG00000129197|EE	chr17	5426089	5426148	EFTUD2|K562	59
chr17	5425799	5426799	+	RP11-96L14.7|u87|ENSG00000129197|EE	chr17	5425927	5425958	SRSF1|HepG2	31
chr17	5425799	5426799	+	RP11-96L14.7|u87|ENSG00000129197|EE	chr17	5426108	5426171	U2AF2|K562	63
chr17	5425799	5426799	+	RP11-96L14.7|u87|ENSG00000129197|EE	chr17	5425827	5425838	TARDBP|K562	11
chr17	5425799	5426799	+	RP11-96L14.7|u87|ENSG00000129197|EE	chr17	5425976	5426063	ZNF622|K562	87
chr17	5425799	5426799	+	RP11-96L14.7|u87|ENSG00000129197|EE	chr17	5426234	5426300	YBX3|K562	66
chr17	5425799	5426799	+	RP11-96L14.7|u87|ENSG00000129197|EE	chr17	5425791	5425831	SRSF1|K562	32
chr17	5425799	5426799	+	RP11-96L14.7|u87|ENSG00000129197|EE	chr17	5426353	5426387	NOL12|HepG2	34
chr17	5425799	5426799	+	RP11-96L14.7|u87|ENSG00000129197|EE	chr17	5426232	5426270	UCHL5|HepG2	38
chr17	5425799	5426799	+	RP11-96L14.7|u87|ENSG00000129197|EE	chr17	5426532	5426576	HNRNPC|HepG2	44
chr17	5425799	5426799	+	RP11-96L14.7|u87|ENSG00000129197|EE	chr17	5426418	5426454	HNRNPU|HepG2	36
chr17	5425799	5426799	+	RP11-96L14.7|u87|ENSG00000129197|EE	chr17	5426028	5426076	SRSF1|K562	48
chr17	5425799	5426799	+	RP11-96L14.7|u87|ENSG00000129197|EE	chr17	5426211	5426251	SLTM|K562	40
chr17	5425799	5426799	+	RP11-96L14.7|u87|ENSG00000129197|EE	chr17	5425853	5425931	PPIL4|K562	78
chr17	5425799	5426799	+	RP11-96L14.7|u87|ENSG00000129197|EE	chr17	5425953	5425999	U2AF2|K562	46
chr17	5425799	5426799	+	RP11-96L14.7|u87|ENSG00000129197|EE	chr17	5426092	5426151	CDC40|HepG2	59
chr17	5425799	5426799	+	RP11-96L14.7|u87|ENSG00000129197|EE	chr17	5425873	5425883	CSTF2T|HepG2	10
chr17	5425799	5426799	+	RP11-96L14.7|u87|ENSG00000129197|EE	chr17	5426127	5426148	BUD13|HepG2	21
chr17	5425799	5426799	+	RP11-96L14.7|u87|ENSG00000129197|EE	chr17	5426237	5426260	AGO2|HEK293S	23
chr17	5425799	5426799	+	RP11-96L14.7|u87|ENSG00000129197|EE	chr17	5426009	5426032	DGCR8|HepG2	23
chr17	5425799	5426799	+	RP11-96L14.7|u87|ENSG00000129197|EE	chr17	5425959	5425993	U2AF2|HepG2	34
chr17	5425799	5426799	+	RP11-96L14.7|u87|ENSG00000129197|EE	chr17	5425968	5425988	YBX3|K562	20
chr17	5425799	5426799	+	RP11-96L14.7|u87|ENSG00000129197|EE	chr17	5426241	5426260	SND1|K562	19
chr17	5425799	5426799	+	RP11-96L14.7|u87|ENSG00000129197|EE	chr17	5426246	5426312	HNRNPL|HepG2	66
chr17	5425799	5426799	+	RP11-96L14.7|u87|ENSG00000129197|EE	chr17	5426026	5426056	FASTKD2|HepG2	30
chr17	5425799	5426799	+	RP11-96L14.7|u87|ENSG00000129197|EE	chr17	5425868	5425894	KHDRBS1|K562	26
chr17	5425799	5426799	+	RP11-96L14.7|u87|ENSG00000129197|EE	chr17	5426225	5426268	U2AF2|HepG2	43
chr17	5425799	5426799	+	RP11-96L14.7|u87|ENSG00000129197|EE	chr17	5426100	5426148	TROVE2|K562	48
chr17	5425799	5426799	+	RP11-96L14.7|u87|ENSG00000129197|EE	chr17	5426096	5426133	CPSF6|K562	37
chr17	5425799	5426799	+	RP11-96L14.7|u87|ENSG00000129197|EE	chr17	5425972	5425994	DDX59|HepG2	22
chr17	5425799	5426799	+	RP11-96L14.7|u87|ENSG00000129197|EE	chr17	5426223	5426298	BUD13|HepG2	75
chr17	5425799	5426799	+	RP11-96L14.7|u87|ENSG00000129197|EE	chr17	5426114	5426158	RBM22|HepG2	44
chr17	5425799	5426799	+	RP11-96L14.7|u87|ENSG00000129197|EE	chr17	5425913	5426009	BUD13|K562	96
chr17	5425799	5426799	+	RP11-96L14.7|u87|ENSG00000129197|EE	chr17	5426283	5426295	XRN2|K562	12
chr17	5425799	5426799	+	RP11-96L14.7|u87|ENSG00000129197|EE	chr17	5426115	5426141	IGF2BP1|K562	26
chr17	5425799	5426799	+	RP11-96L14.7|u87|ENSG00000129197|EE	chr17	5426108	5426172	TIA1|K562	64
chr17	5425799	5426799	+	RP11-96L14.7|u87|ENSG00000129197|EE	chr17	5425931	5426013	U2AF1|K562	82
chr17	5425799	5426799	+	RP11-96L14.7|u87|ENSG00000129197|EE	chr17	5426254	5426284	POLR2G|HepG2	30
chr17	5425799	5426799	+	RP11-96L14.7|u87|ENSG00000129197|EE	chr17	5425771	5425826	HNRNPU|HepG2	27
chr17	5425799	5426799	+	RP11-96L14.7|u87|ENSG00000129197|EE	chr17	5426235	5426263	DDX24|K562	28
chr17	5425799	5426799	+	RP11-96L14.7|u87|ENSG00000129197|EE	chr17	5426276	5426295	NKRF|HepG2	19
chr17	5425799	5426799	+	RP11-96L14.7|u87|ENSG00000129197|EE	chr17	5425952	5426003	U2AF2|HepG2	51
chr17	5425799	5426799	+	RP11-96L14.7|u87|ENSG00000129197|EE	chr17	5426106	5426158	UCHL5|HepG2	52
chr17	5425799	5426799	+	RP11-96L14.7|u87|ENSG00000129197|EE	chr17	5425991	5426065	UCHL5|K562	74
chr17	5425799	5426799	+	RP11-96L14.7|u87|ENSG00000129197|EE	chr17	5425923	5425951	KHDRBS1|K562	28
chr17	5425799	5426799	+	RP11-96L14.7|u87|ENSG00000129197|EE	chr17	5426001	5426074	LARP4|HepG2	73
chr17	5425799	5426799	+	RP11-96L14.7|u87|ENSG00000129197|EE	chr17	5425923	5425970	SF3B4|HepG2	47
chr17	5425799	5426799	+	RP11-96L14.7|u87|ENSG00000129197|EE	chr17	5426241	5426265	DDX3X|K562	24
chr17	5425799	5426799	+	RP11-96L14.7|u87|ENSG00000129197|EE	chr17	5426105	5426164	U2AF2|HepG2	59
chr17	5425799	5426799	+	RP11-96L14.7|u87|ENSG00000129197|EE	chr17	5425965	5426014	CSTF2|HepG2	49
chr17	5425799	5426799	+	RP11-96L14.7|u87|ENSG00000129197|EE	chr17	5426023	5426067	SRSF7|HepG2	44
chr17	5425799	5426799	+	RP11-96L14.7|u87|ENSG00000129197|EE	chr17	5426036	5426071	RPS3|HepG2	35
chr17	5425799	5426799	+	RP11-96L14.7|u87|ENSG00000129197|EE	chr17	5426086	5426169	KHSRP|K562	83
chr17	5425799	5426799	+	RP11-96L14.7|u87|ENSG00000129197|EE	chr17	5426254	5426311	PRPF8|HepG2	57
chr17	5425799	5426799	+	RP11-96L14.7|u87|ENSG00000129197|EE	chr17	5426112	5426142	RBFOX2|K562	30
chr17	5425799	5426799	+	RP11-96L14.7|u87|ENSG00000129197|EE	chr17	5425784	5425832	HNRNPA1|HepG2	33
chr17	5425799	5426799	+	RP11-96L14.7|u87|ENSG00000129197|EE	chr17	5425970	5425997	BUD13|HepG2	27
chr17	5425799	5426799	+	RP11-96L14.7|u87|ENSG00000129197|EE	chr17	5426125	5426167	PRPF8|HepG2	42
chr17	5425799	5426799	+	RP11-96L14.7|u87|ENSG00000129197|EE	chr17	5425906	5426019	SRSF7|K562	113
chr17	5425799	5426799	+	RP11-96L14.7|u87|ENSG00000129197|EE	chr17	5426216	5426270	U2AF1|HepG2	54
chr17	5425799	5426799	+	RP11-96L14.7|u87|ENSG00000129197|EE	chr17	5426284	5426300	NCBP2|HepG2	16
chr17	5425799	5426799	+	RP11-96L14.7|u87|ENSG00000129197|EE	chr17	5426236	5426291	YBX3|K562	55
chr17	5425799	5426799	+	RP11-96L14.7|u87|ENSG00000129197|EE	chr17	5426084	5426120	TIAL1|HeLa	36
chr17	5425799	5426799	+	RP11-96L14.7|u87|ENSG00000129197|EE	chr17	5426118	5426146	UCHL5|K562	28
chr17	5425799	5426799	+	RP11-96L14.7|u87|ENSG00000129197|EE	chr17	5426237	5426263	IGF2BP2|K562	26
chr17	5425799	5426799	+	RP11-96L14.7|u87|ENSG00000129197|EE	chr17	5426112	5426141	GRWD1|HepG2	29
chr17	5425799	5426799	+	RP11-96L14.7|u87|ENSG00000129197|EE	chr17	5426255	5426295	RBM22|HepG2	40
chr17	5425799	5426799	+	RP11-96L14.7|u87|ENSG00000129197|EE	chr17	5426067	5426110	PRPF8|HepG2	43
chr17	5425799	5426799	+	RP11-96L14.7|u87|ENSG00000129197|EE	chr17	5426121	5426152	DHX30|HepG2	31
chr17	5425799	5426799	+	RP11-96L14.7|u87|ENSG00000129197|EE	chr17	5425960	5426000	UCHL5|HepG2	40
chr17	5425799	5426799	+	RP11-96L14.7|u87|ENSG00000129197|EE	chr17	5425931	5425932	PRPF8|K562	1
chr17	5425799	5426799	+	RP11-96L14.7|u87|ENSG00000129197|EE	chr17	5426536	5426575	POLR2G|HepG2	39
chr17	5425799	5426799	+	RP11-96L14.7|u87|ENSG00000129197|EE	chr17	5426327	5426338	LSM11|HepG2	11
chr17	5425799	5426799	+	RP11-96L14.7|u87|ENSG00000129197|EE	chr17	5426224	5426283	U2AF2|HepG2	59
chr17	5425799	5426799	+	RP11-96L14.7|u87|ENSG00000129197|EE	chr17	5425934	5425988	HNRNPU|HepG2	54
chr17	5425799	5426799	+	RP11-96L14.7|u87|ENSG00000129197|EE	chr17	5426389	5426437	EFTUD2|HepG2	48
chr17	5425799	5426799	+	RP11-96L14.7|u87|ENSG00000129197|EE	chr17	5425901	5425913	FASTKD2|HepG2	12
chr17	5425799	5426799	+	RP11-96L14.7|u87|ENSG00000129197|EE	chr17	5426478	5426520	SUPV3L1|HepG2	42
chr17	5425799	5426799	+	RP11-96L14.7|u87|ENSG00000129197|EE	chr17	5425869	5425893	NKRF|HepG2	24
chr17	5425799	5426799	+	RP11-96L14.7|u87|ENSG00000129197|EE	chr17	5426253	5426296	DDX55|HepG2	43
chr17	5425799	5426799	+	RP11-96L14.7|u87|ENSG00000129197|EE	chr17	5426115	5426150	DDX55|HepG2	35
chr17	5425799	5426799	+	RP11-96L14.7|u87|ENSG00000129197|EE	chr17	5425786	5425820	HNRNPU|HepG2	21
chr17	5425799	5426799	+	RP11-96L14.7|u87|ENSG00000129197|EE	chr17	5425972	5426022	UCHL5|HepG2	50
chr17	5425799	5426799	+	RP11-96L14.7|u87|ENSG00000129197|EE	chr17	5426012	5426070	DDX55|HepG2	58
chr17	5425799	5426799	+	RP11-96L14.7|u87|ENSG00000129197|EE	chr17	5426110	5426158	RBM22|K562	48
chr17	5425799	5426799	+	RP11-96L14.7|u87|ENSG00000129197|EE	chr17	5426117	5426172	U2AF1|HepG2	55
chr17	5425799	5426799	+	RP11-96L14.7|u87|ENSG00000129197|EE	chr17	5426484	5426494	AARS|K562	10
chr17	5425799	5426799	+	RP11-96L14.7|u87|ENSG00000129197|EE	chr17	5426184	5426216	LSM11|K562	32
chr17	5425799	5426799	+	RP11-96L14.7|u87|ENSG00000129197|EE	chr17	5426032	5426074	PRPF8|HepG2	42
chr17	5425799	5426799	+	RP11-96L14.7|u87|ENSG00000129197|EE	chr17	5426106	5426132	DDX55|K562	26
chr17	5425799	5426799	+	RP11-96L14.7|u87|ENSG00000129197|EE	chr17	5425931	5426078	AGGF1|HepG2	147
chr17	5425799	5426799	+	RP11-96L14.7|u87|ENSG00000129197|EE	chr17	5426009	5426062	MTPAP|K562	53
chr17	5425799	5426799	+	RP11-96L14.7|u87|ENSG00000129197|EE	chr17	5426489	5426550	HNRNPL|HepG2	61
chr17	5425799	5426799	+	RP11-96L14.7|u87|ENSG00000129197|EE	chr17	5425979	5426026	EIF3H|HepG2	47
chr17	5425799	5426799	+	RP11-96L14.7|u87|ENSG00000129197|EE	chr17	5426409	5426445	HNRNPC|HepG2	36
chr17	5425799	5426799	+	RP11-96L14.7|u87|ENSG00000129197|EE	chr17	5426086	5426120	FTO|K562	34
chr17	5425799	5426799	+	RP11-96L14.7|u87|ENSG00000129197|EE	chr17	5425799	5425840	XRN2|HepG2	41
chr17	5425799	5426799	+	RP11-96L14.7|u87|ENSG00000129197|EE	chr17	5425959	5425995	ILF3|K562	36
chr17	5425799	5426799	+	RP11-96L14.7|u87|ENSG00000129197|EE	chr17	5426183	5426206	SF3A3|HepG2	23
chr17	5425799	5426799	+	RP11-96L14.7|u87|ENSG00000129197|EE	chr17	5426040	5426071	UCHL5|HepG2	31
chr17	5425799	5426799	+	RP11-96L14.7|u87|ENSG00000129197|EE	chr17	5425884	5425920	RBM5|HepG2	36
chr17	5425799	5426799	+	RP11-96L14.7|u87|ENSG00000129197|EE	chr17	5426035	5426074	SRSF1|HepG2	39
chr17	5425799	5426799	+	RP11-96L14.7|u87|ENSG00000129197|EE	chr17	5425927	5425969	XRN2|HepG2	42
chr17	5425799	5426799	+	RP11-96L14.7|u87|ENSG00000129197|EE	chr17	5426019	5426073	NOLC1|K562	54
chr17	5425799	5426799	+	RP11-96L14.7|u87|ENSG00000129197|EE	chr17	5426284	5426343	PRPF8|HepG2	59
chr17	5425799	5426799	+	RP11-96L14.7|u87|ENSG00000129197|EE	chr17	5426094	5426184	PRPF8|K562	90
chr17	5425799	5426799	+	RP11-96L14.7|u87|ENSG00000129197|EE	chr17	5426121	5426149	DDX59|HepG2	28
chr17	5425799	5426799	+	RP11-96L14.7|u87|ENSG00000129197|EE	chr17	5425791	5425815	HNRNPA1|K562	16
chr17	5425799	5426799	+	RP11-96L14.7|u87|ENSG00000129197|EE	chr17	5426080	5426170	KHSRP|K562	90
chr17	5425799	5426799	+	RP11-96L14.7|u87|ENSG00000129197|EE	chr17	5426281	5426343	HNRNPL|K562	62
chr17	5425799	5426799	+	RP11-96L14.7|u87|ENSG00000129197|EE	chr17	5426236	5426303	EIF3D|HepG2	67
chr17	5425799	5426799	+	RP11-96L14.7|u87|ENSG00000129197|EE	chr17	5426117	5426152	RBM22|HepG2	35
chr17	5425799	5426799	+	RP11-96L14.7|u87|ENSG00000129197|EE	chr17	5426104	5426170	PRPF8|K562	66
chr17	5425799	5426799	+	RP11-96L14.7|u87|ENSG00000129197|EE	chr17	5426175	5426232	SF3B4|HepG2	57
chr17	5425799	5426799	+	RP11-96L14.7|u87|ENSG00000129197|EE	chr17	5426180	5426223	SF3B4|HepG2	43
chr17	5425799	5426799	+	RP11-96L14.7|u87|ENSG00000129197|EE	chr17	5426273	5426300	RPS3|HepG2	27
chr17	5425799	5426799	+	RP11-96L14.7|u87|ENSG00000129197|EE	chr17	5425956	5426000	U2AF1|HepG2	44
chr17	5425799	5426799	+	RP11-96L14.7|u87|ENSG00000129197|EE	chr17	5425978	5426004	RBFOX2|K562	26
chr17	5425799	5426799	+	RP11-96L14.7|u87|ENSG00000129197|EE	chr17	5426438	5426467	DDX59|HepG2	29
chr17	5425799	5426799	+	RP11-96L14.7|u87|ENSG00000129197|EE	chr17	5425960	5426065	GRWD1|HepG2	105
chr17	5425799	5426799	+	RP11-96L14.7|u87|ENSG00000129197|EE	chr17	5425914	5425970	HNRNPA1|HepG2	56
chr17	5425799	5426799	+	RP11-96L14.7|u87|ENSG00000129197|EE	chr17	5425758	5425827	ILF3|K562	28
chr17	5425799	5426799	+	RP11-96L14.7|u87|ENSG00000129197|EE	chr17	5426247	5426301	HNRNPUL1|HepG2	54
chr17	5425799	5426799	+	RP11-96L14.7|u87|ENSG00000129197|EE	chr17	5426269	5426285	RPS3|HepG2	16
chr17	5425799	5426799	+	RP11-96L14.7|u87|ENSG00000129197|EE	chr17	5425971	5425994	DDX24|K562	23
chr17	5425799	5426799	+	RP11-96L14.7|u87|ENSG00000129197|EE	chr17	5426236	5426247	SMNDC1|K562	11
chr17	5425799	5426799	+	RP11-96L14.7|u87|ENSG00000129197|EE	chr17	5426250	5426289	LIN28B|HepG2	39
chr17	5425799	5426799	+	RP11-96L14.7|u87|ENSG00000129197|EE	chr17	5426104	5426140	NOLC1|K562	36
chr17	5425799	5426799	+	RP11-96L14.7|u87|ENSG00000129197|EE	chr17	5426209	5426275	XRCC6|HepG2	66
chr17	5425799	5426799	+	RP11-96L14.7|u87|ENSG00000129197|EE	chr17	5426425	5426454	NONO|K562	29
chr17	5425799	5426799	+	RP11-96L14.7|u87|ENSG00000129197|EE	chr17	5426291	5426300	YBX3|K562	9
chr17	5425799	5426799	+	RP11-96L14.7|u87|ENSG00000129197|EE	chr17	5426123	5426235	SF3A3|HepG2	112
chr17	5425799	5426799	+	RP11-96L14.7|u87|ENSG00000129197|EE	chr17	5426187	5426216	SMNDC1|HepG2	29
chr17	5425799	5426799	+	RP11-96L14.7|u87|ENSG00000129197|EE	chr17	5425966	5425999	GPKOW|K562	33
chr17	5425799	5426799	+	RP11-96L14.7|u87|ENSG00000129197|EE	chr17	5426223	5426261	GTF2F1|HepG2	38
chr17	5425799	5426799	+	RP11-96L14.7|u87|ENSG00000129197|EE	chr17	5426433	5426461	ILF3|HepG2	28
chr17	5425799	5426799	+	RP11-96L14.7|u87|ENSG00000129197|EE	chr17	5426114	5426164	PRPF8|HepG2	50
chr17	5425799	5426799	+	RP11-96L14.7|u87|ENSG00000129197|EE	chr17	5425922	5425966	UCHL5|K562	44
chr17	5425799	5426799	+	RP11-96L14.7|u87|ENSG00000129197|EE	chr17	5426252	5426279	DDX3X|HepG2	27
chr17	5425799	5426799	+	RP11-96L14.7|u87|ENSG00000129197|EE	chr17	5425907	5425958	HNRNPA1|HepG2	51
chr17	5425799	5426799	+	RP11-96L14.7|u87|ENSG00000129197|EE	chr17	5426232	5426258	DDX55|K562	26
chr17	5425799	5426799	+	RP11-96L14.7|u87|ENSG00000129197|EE	chr17	5425914	5425923	KHDRBS1|K562	9
chr17	5425799	5426799	+	RP11-96L14.7|u87|ENSG00000129197|EE	chr17	5426536	5426561	KHDRBS1|K562	25
chr17	5425799	5426799	+	RP11-96L14.7|u87|ENSG00000129197|EE	chr17	5426118	5426128	LARP7|HepG2	10
chr17	5425799	5426799	+	RP11-96L14.7|u87|ENSG00000129197|EE	chr17	5426116	5426153	SF3A3|HepG2	37
chr17	5425799	5426799	+	RP11-96L14.7|u87|ENSG00000129197|EE	chr17	5426277	5426300	SND1|K562	23
chr17	5425799	5426799	+	RP11-96L14.7|u87|ENSG00000129197|EE	chr17	5426118	5426152	HNRNPK|HepG2	34
chr17	5425799	5426799	+	RP11-96L14.7|u87|ENSG00000129197|EE	chr17	5426356	5426390	ILF3|HepG2	34
chr17	43159227	43160227	+	RP11-96L14.7|u87|ENSG00000267002|EE	chr17	43159992	43160025	RBFOX2|K562	33
chr17	43159227	43160227	+	RP11-96L14.7|u87|ENSG00000267002|EE	chr17	43159990	43160028	AGGF1|HepG2	38
chr17	43159227	43160227	+	RP11-96L14.7|u87|ENSG00000267002|EE	chr17	43159992	43160025	RBM15|HepG2	33
chr17	43159227	43160227	+	RP11-96L14.7|u87|ENSG00000267002|EE	chr17	43159228	43159260	U2AF1|HepG2	32
chr17	43159227	43160227	+	RP11-96L14.7|u87|ENSG00000267002|EE	chr17	43159977	43160008	AGGF1|HepG2	31
chr17	43159227	43160227	+	RP11-96L14.7|u87|ENSG00000267002|EE	chr17	43159479	43159512	DDX55|HepG2	33
chr17	43159227	43160227	+	RP11-96L14.7|u87|ENSG00000267002|EE	chr17	43159996	43160013	GTF2F1|HepG2	17
chr17	43159227	43160227	+	RP11-96L14.7|u87|ENSG00000267002|EE	chr17	43159978	43160029	EIF3D|HepG2	51
chr17	43159227	43160227	+	RP11-96L14.7|u87|ENSG00000267002|EE	chr17	43159895	43159929	TAF15|HepG2	34
chr17	43159227	43160227	+	RP11-96L14.7|u87|ENSG00000267002|EE	chr17	43159357	43159374	GRWD1|HepG2	17
chr17	43159227	43160227	+	RP11-96L14.7|u87|ENSG00000267002|EE	chr17	43159206	43159248	UCHL5|HepG2	21
chr17	43159227	43160227	+	RP11-96L14.7|u87|ENSG00000267002|EE	chr17	43159388	43159412	LSM11|HepG2	24
chr17	43159227	43160227	+	RP11-96L14.7|u87|ENSG00000267002|EE	chr17	43159283	43159341	EFTUD2|HepG2	58
chr17	43159227	43160227	+	RP11-96L14.7|u87|ENSG00000267002|EE	chr17	43159935	43159970	GRWD1|HepG2	35
chr17	43159227	43160227	+	RP11-96L14.7|u87|ENSG00000267002|EE	chr17	43159291	43159322	XRN2|HepG2	31
chr17	43159227	43160227	+	RP11-96L14.7|u87|ENSG00000267002|EE	chr17	43159206	43159248	EIF3D|HepG2	21
chr17	43159227	43160227	+	RP11-96L14.7|u87|ENSG00000267002|EE	chr17	43159217	43159246	DHX30|HepG2	19
chr17	43159227	43160227	+	RP11-96L14.7|u87|ENSG00000267002|EE	chr17	43159975	43160006	TAF15|HepG2	31
chr17	43159227	43160227	+	RP11-96L14.7|u87|ENSG00000267002|EE	chr17	43159204	43159243	BUD13|HepG2	16
chr17	43159227	43160227	+	RP11-96L14.7|u87|ENSG00000267002|EE	chr17	43160219	43160282	CSTF2|HepG2	8
chr17	43159227	43160227	+	RP11-96L14.7|u87|ENSG00000267002|EE	chr17	43160217	43160270	CSTF2|HepG2	10
chr17	43159227	43160227	+	RP11-96L14.7|u87|ENSG00000267002|EE	chr17	43160000	43160035	CDC40|HepG2	35
chr17	43159227	43160227	+	RP11-96L14.7|u87|ENSG00000267002|EE	chr17	43159205	43159245	GRWD1|HepG2	18
chr17	43159227	43160227	+	RP11-96L14.7|u87|ENSG00000267002|EE	chr17	43159474	43159510	ZNF622|K562	36
chr17	43159227	43160227	+	RP11-96L14.7|u87|ENSG00000267002|EE	chr17	43159898	43159913	EIF3D|HepG2	15
chr17	43159227	43160227	+	RP11-96L14.7|u87|ENSG00000267002|EE	chr17	43159313	43159342	XRN2|HepG2	29
chr17	43159227	43160227	+	RP11-96L14.7|u87|ENSG00000267002|EE	chr17	43159531	43159571	DDX55|K562	40
chr17	43159227	43160227	+	RP11-96L14.7|u87|ENSG00000267002|EE	chr17	43159993	43160021	CSTF2T|HepG2	28
chr17	43159227	43160227	+	RP11-96L14.7|u87|ENSG00000267002|EE	chr17	43159296	43159330	NKRF|HepG2	34
chr17	43159227	43160227	+	RP11-96L14.7|u87|ENSG00000267002|EE	chr17	43160225	43160266	UCHL5|HepG2	2
chr17	43159227	43160227	+	RP11-96L14.7|u87|ENSG00000267002|EE	chr17	43159991	43160015	HNRNPU|K562	24
chr17	43159227	43160227	+	RP11-96L14.7|u87|ENSG00000267002|EE	chr17	43159931	43159961	UCHL5|HepG2	30
chr17	43159227	43160227	+	RP11-96L14.7|u87|ENSG00000267002|EE	chr17	43159469	43159479	DDX55|HepG2	10
chr17	43159227	43160227	+	RP11-96L14.7|u87|ENSG00000267002|EE	chr17	43159478	43159533	GRWD1|HepG2	55
chr13	50082694	50083694	+	RP11-96L14.7|u87|ENSG00000176124|EE	chr13	50083309	50083340	QKI|HepG2	31
chr13	50082694	50083694	+	RP11-96L14.7|u87|ENSG00000176124|EE	chr13	50083224	50083248	NKRF|HepG2	24
chr13	50082694	50083694	+	RP11-96L14.7|u87|ENSG00000176124|EE	chr13	50083134	50083179	SRSF1|K562	45
chr13	50082694	50083694	+	RP11-96L14.7|u87|ENSG00000176124|EE	chr13	50082806	50082846	AGGF1|HepG2	40
chr13	50082694	50083694	+	RP11-96L14.7|u87|ENSG00000176124|EE	chr13	50082739	50082789	CSTF2T|HepG2	50
chr13	50082694	50083694	+	RP11-96L14.7|u87|ENSG00000176124|EE	chr13	50083309	50083328	KHSRP|K562	19
chr13	50082694	50083694	+	RP11-96L14.7|u87|ENSG00000176124|EE	chr13	50082797	50082817	TAF15|K562	20
chr13	50082694	50083694	+	RP11-96L14.7|u87|ENSG00000176124|EE	chr13	50083112	50083152	EIF3D|HepG2	40
chr13	50082694	50083694	+	RP11-96L14.7|u87|ENSG00000176124|EE	chr13	50083620	50083637	KHSRP|K562	17
chr13	50082694	50083694	+	RP11-96L14.7|u87|ENSG00000176124|EE	chr13	50082674	50082702	AGGF1|HepG2	8
chr13	50082694	50083694	+	RP11-96L14.7|u87|ENSG00000176124|EE	chr13	50082739	50082801	XRN2|HepG2	62
chr13	50082694	50083694	+	RP11-96L14.7|u87|ENSG00000176124|EE	chr13	50082736	50082772	TIA1|K562	36
chr13	50082694	50083694	+	RP11-96L14.7|u87|ENSG00000176124|EE	chr13	50082728	50082780	XRN2|HepG2	52
chr13	50082694	50083694	+	RP11-96L14.7|u87|ENSG00000176124|EE	chr13	50082769	50082799	PUM2|K562	30
chr13	50082694	50083694	+	RP11-96L14.7|u87|ENSG00000176124|EE	chr13	50083140	50083193	YBX3|K562	53
chr13	50082694	50083694	+	RP11-96L14.7|u87|ENSG00000176124|EE	chr13	50082708	50082750	RBM15|K562	42
chr13	50082694	50083694	+	RP11-96L14.7|u87|ENSG00000176124|EE	chr13	50083010	50083028	HNRNPL|HepG2	18
chr13	50082694	50083694	+	RP11-96L14.7|u87|ENSG00000176124|EE	chr13	50082745	50082788	QKI|HepG2	43
chr13	50082694	50083694	+	RP11-96L14.7|u87|ENSG00000176124|EE	chr13	50083157	50083189	GRWD1|HepG2	32
chr13	50082694	50083694	+	RP11-96L14.7|u87|ENSG00000176124|EE	chr13	50082684	50082700	LSM11|HepG2	6
chr13	50082694	50083694	+	RP11-96L14.7|u87|ENSG00000176124|EE	chr13	50083165	50083189	YBX3|K562	24
chr13	50082694	50083694	+	RP11-96L14.7|u87|ENSG00000176124|EE	chr13	50083017	50083056	CSTF2|HepG2	39
chr13	50082694	50083694	+	RP11-96L14.7|u87|ENSG00000176124|EE	chr13	50082796	50082831	DGCR8|K562	35
chr13	50082694	50083694	+	RP11-96L14.7|u87|ENSG00000176124|EE	chr13	50083019	50083078	HNRNPA1|HepG2	59
chr13	50082694	50083694	+	RP11-96L14.7|u87|ENSG00000176124|EE	chr13	50083001	50083069	HNRNPL|HepG2	68
chr13	50082694	50083694	+	RP11-96L14.7|u87|ENSG00000176124|EE	chr13	50083299	50083309	QKI|HepG2	10
chr13	50082694	50083694	+	RP11-96L14.7|u87|ENSG00000176124|EE	chr13	50083104	50083151	PPIL4|K562	47
chr13	50082694	50083694	+	RP11-96L14.7|u87|ENSG00000176124|EE	chr13	50083614	50083670	KHDRBS1|K562	56
chr13	50082694	50083694	+	RP11-96L14.7|u87|ENSG00000176124|EE	chr13	50082807	50082835	CSTF2T|HepG2	28
chr13	50082694	50083694	+	RP11-96L14.7|u87|ENSG00000176124|EE	chr13	50082972	50083071	RBM15|HepG2	99
chr13	50082694	50083694	+	RP11-96L14.7|u87|ENSG00000176124|EE	chr13	50083142	50083185	U2AF1|HepG2	43
chr13	50082694	50083694	+	RP11-96L14.7|u87|ENSG00000176124|EE	chr13	50082797	50082870	KHSRP|K562	73
chr13	50082694	50083694	+	RP11-96L14.7|u87|ENSG00000176124|EE	chr13	50082758	50082810	EIF3D|HepG2	52
chr13	50082694	50083694	+	RP11-96L14.7|u87|ENSG00000176124|EE	chr13	50082977	50082998	YWHAG|K562	21
chr13	50082694	50083694	+	RP11-96L14.7|u87|ENSG00000176124|EE	chr13	50083194	50083220	ILF3|HepG2	26
chr13	50082694	50083694	+	RP11-96L14.7|u87|ENSG00000176124|EE	chr13	50083135	50083185	U2AF1|HepG2	50
chr13	50082694	50083694	+	RP11-96L14.7|u87|ENSG00000176124|EE	chr13	50082958	50082982	TIA1|K562	24
chr13	50082694	50083694	+	RP11-96L14.7|u87|ENSG00000176124|EE	chr13	50082951	50083052	KHSRP|K562	101
chr13	50082694	50083694	+	RP11-96L14.7|u87|ENSG00000176124|EE	chr13	50083189	50083223	TAF15|HepG2	34
chr13	50082694	50083694	+	RP11-96L14.7|u87|ENSG00000176124|EE	chr13	50082948	50082991	LSM11|HepG2	43
chr13	50082694	50083694	+	RP11-96L14.7|u87|ENSG00000176124|EE	chr13	50083654	50083693	HNRNPA1|HepG2	39
chr13	50082694	50083694	+	RP11-96L14.7|u87|ENSG00000176124|EE	chr13	50082810	50082842	TAF15|HepG2	32
chr13	50082694	50083694	+	RP11-96L14.7|u87|ENSG00000176124|EE	chr13	50082942	50083008	EIF3D|HepG2	66
chr13	50082694	50083694	+	RP11-96L14.7|u87|ENSG00000176124|EE	chr13	50083149	50083206	SRSF1|K562	57
chr13	50082694	50083694	+	RP11-96L14.7|u87|ENSG00000176124|EE	chr13	50082756	50082762	CSTF2|HepG2	6
chr13	50082694	50083694	+	RP11-96L14.7|u87|ENSG00000176124|EE	chr13	50082663	50082700	HNRNPU|HepG2	6
chr13	50082694	50083694	+	RP11-96L14.7|u87|ENSG00000176124|EE	chr13	50082746	50082777	CSTF2T|HepG2	31
chr13	50082694	50083694	+	RP11-96L14.7|u87|ENSG00000176124|EE	chr13	50082783	50082845	KHSRP|K562	62
chr13	50082694	50083694	+	RP11-96L14.7|u87|ENSG00000176124|EE	chr13	50082739	50082797	CSTF2|HepG2	58
chr13	50082694	50083694	+	RP11-96L14.7|u87|ENSG00000176124|EE	chr13	50082938	50083008	KHSRP|K562	70
chr13	50082694	50083694	+	RP11-96L14.7|u87|ENSG00000176124|EE	chr13	50082757	50082785	TIA1|HepG2	28
chr13	50082694	50083694	+	RP11-96L14.7|u87|ENSG00000176124|EE	chr13	50082721	50082750	SLTM|HepG2	29
chr13	50082694	50083694	+	RP11-96L14.7|u87|ENSG00000176124|EE	chr13	50082748	50082782	TAF15|HepG2	34
chr13	50082694	50083694	+	RP11-96L14.7|u87|ENSG00000176124|EE	chr13	50083146	50083188	ZNF622|K562	42
chr13	50082694	50083694	+	RP11-96L14.7|u87|ENSG00000176124|EE	chr13	50083112	50083205	BUD13|HepG2	93
chr13	50082694	50083694	+	RP11-96L14.7|u87|ENSG00000176124|EE	chr13	50083556	50083583	BCCIP|HepG2	27
chr13	50082694	50083694	+	RP11-96L14.7|u87|ENSG00000176124|EE	chr13	50082676	50082728	NCBP2|HepG2	34
chr13	50082694	50083694	+	RP11-96L14.7|u87|ENSG00000176124|EE	chr13	50083296	50083328	U2AF1|HepG2	32
chr13	50082694	50083694	+	RP11-96L14.7|u87|ENSG00000176124|EE	chr13	50082948	50082989	TAF15|K562	41
chr13	50082694	50083694	+	RP11-96L14.7|u87|ENSG00000176124|EE	chr13	50083143	50083208	PPIG|HepG2	65
chr13	50082694	50083694	+	RP11-96L14.7|u87|ENSG00000176124|EE	chr13	50082785	50082874	HNRNPA1|HepG2	89
chr13	50082694	50083694	+	RP11-96L14.7|u87|ENSG00000176124|EE	chr13	50083142	50083168	SRSF1|HepG2	26
chr13	50082694	50083694	+	RP11-96L14.7|u87|ENSG00000176124|EE	chr13	50082798	50082852	SLTM|HepG2	54
chr13	50082694	50083694	+	RP11-96L14.7|u87|ENSG00000176124|EE	chr13	50082690	50082719	PRPF8|K562	25
chr13	50082694	50083694	+	RP11-96L14.7|u87|ENSG00000176124|EE	chr13	50082898	50082921	KHSRP|K562	23
chr13	50082694	50083694	+	RP11-96L14.7|u87|ENSG00000176124|EE	chr13	50083023	50083060	SAFB2|K562	37
chr13	50082694	50083694	+	RP11-96L14.7|u87|ENSG00000176124|EE	chr13	50082752	50082800	HNRNPL|HepG2	48
chr13	50082694	50083694	+	RP11-96L14.7|u87|ENSG00000176124|EE	chr13	50083142	50083172	GRWD1|HepG2	30
chr13	50082694	50083694	+	RP11-96L14.7|u87|ENSG00000176124|EE	chr13	50082973	50083024	CPSF6|HEK293	51
chr13	50082694	50083694	+	RP11-96L14.7|u87|ENSG00000176124|EE	chr13	50082740	50082783	HNRNPA1|K562	43
chr13	50082694	50083694	+	RP11-96L14.7|u87|ENSG00000176124|EE	chr13	50082764	50082789	RBM22|K562	25
chr13	50082694	50083694	+	RP11-96L14.7|u87|ENSG00000176124|EE	chr13	50083625	50083742	KHDRBS1|K562	69
chr13	50082694	50083694	+	RP11-96L14.7|u87|ENSG00000176124|EE	chr13	50083184	50083248	HNRNPC|HepG2	64
chr13	50082694	50083694	+	RP11-96L14.7|u87|ENSG00000176124|EE	chr13	50082666	50082784	AGGF1|HepG2	90
chr13	50082694	50083694	+	RP11-96L14.7|u87|ENSG00000176124|EE	chr13	50083616	50083644	HNRNPL|HepG2	28
chr13	50082694	50083694	+	RP11-96L14.7|u87|ENSG00000176124|EE	chr13	50082953	50082981	EWSR1|K562	28
chr13	50082694	50083694	+	RP11-96L14.7|u87|ENSG00000176124|EE	chr13	50083175	50083228	ZNF622|K562	53
chr13	50082694	50083694	+	RP11-96L14.7|u87|ENSG00000176124|EE	chr13	50082962	50082999	LARP4|HepG2	37
chr13	50082694	50083694	+	RP11-96L14.7|u87|ENSG00000176124|EE	chr13	50082990	50083031	CPSF6|K562	41
chr13	50082694	50083694	+	RP11-96L14.7|u87|ENSG00000176124|EE	chr13	50082760	50082769	PUM2|K562	9
chr13	50082694	50083694	+	RP11-96L14.7|u87|ENSG00000176124|EE	chr13	50082682	50082706	SFPQ|HepG2	12
chr13	50082694	50083694	+	RP11-96L14.7|u87|ENSG00000176124|EE	chr13	50083149	50083203	UCHL5|K562	54
chr13	50082694	50083694	+	RP11-96L14.7|u87|ENSG00000176124|EE	chr13	50083234	50083257	EIF3D|HepG2	23
chr13	50082694	50083694	+	RP11-96L14.7|u87|ENSG00000176124|EE	chr13	50083149	50083191	UCHL5|HepG2	42
chr13	50082694	50083694	+	RP11-96L14.7|u87|ENSG00000176124|EE	chr13	50082712	50082721	SLTM|HepG2	9
chr13	50082694	50083694	+	RP11-96L14.7|u87|ENSG00000176124|EE	chr13	50082673	50082719	NONO|K562	25
chr13	50082694	50083694	+	RP11-96L14.7|u87|ENSG00000176124|EE	chr13	50083160	50083192	PPIG|HepG2	32
chr13	50082694	50083694	+	RP11-96L14.7|u87|ENSG00000176124|EE	chr13	50082743	50082795	SRSF1|HepG2	52
chr13	50082694	50083694	+	RP11-96L14.7|u87|ENSG00000176124|EE	chr13	50083293	50083342	HNRNPC|HepG2	49
chr13	50082694	50083694	+	RP11-96L14.7|u87|ENSG00000176124|EE	chr13	50082909	50082946	HNRNPL|HepG2	37
chr13	50082694	50083694	+	RP11-96L14.7|u87|ENSG00000176124|EE	chr13	50082815	50082845	LARP4|HepG2	30
chr13	50082694	50083694	+	RP11-96L14.7|u87|ENSG00000176124|EE	chr13	50082948	50082990	CSTF2|HepG2	42
chr13	50082694	50083694	+	RP11-96L14.7|u87|ENSG00000176124|EE	chr13	50083138	50083172	ILF3|K562	34
chr13	50082694	50083694	+	RP11-96L14.7|u87|ENSG00000176124|EE	chr13	50082748	50082777	TIA1|K562	29
chr13	50082694	50083694	+	RP11-96L14.7|u87|ENSG00000176124|EE	chr13	50083561	50083572	HNRNPU|K562	11
chr13	50082694	50083694	+	RP11-96L14.7|u87|ENSG00000176124|EE	chr13	50083664	50083693	FASTKD2|K562	29
chr13	50082694	50083694	+	RP11-96L14.7|u87|ENSG00000176124|EE	chr13	50082754	50082792	TIA1|HepG2	38
chr13	50082694	50083694	+	RP11-96L14.7|u87|ENSG00000176124|EE	chr13	50083150	50083193	SRSF7|K562	43
chr13	50082694	50083694	+	RP11-96L14.7|u87|ENSG00000176124|EE	chr13	50083293	50083331	GRWD1|HepG2	38
chr13	50082694	50083694	+	RP11-96L14.7|u87|ENSG00000176124|EE	chr13	50083147	50083211	BUD13|HepG2	64
chr13	50082694	50083694	+	RP11-96L14.7|u87|ENSG00000176124|EE	chr13	50083021	50083065	CSTF2T|K562	44
chr13	50082694	50083694	+	RP11-96L14.7|u87|ENSG00000176124|EE	chr13	50082812	50082865	HNRNPU|K562	53
chr13	50082694	50083694	+	RP11-96L14.7|u87|ENSG00000176124|EE	chr13	50082759	50082801	TARDBP|K562	42
chr13	50082694	50083694	+	RP11-96L14.7|u87|ENSG00000176124|EE	chr13	50082744	50082786	HNRNPU|K562	42
chr13	50082694	50083694	+	RP11-96L14.7|u87|ENSG00000176124|EE	chr13	50083124	50083156	U2AF2|K562	32
chr13	50082694	50083694	+	RP11-96L14.7|u87|ENSG00000176124|EE	chr13	50082948	50082988	LSM11|K562	40
chr13	50082694	50083694	+	RP11-96L14.7|u87|ENSG00000176124|EE	chr13	50083296	50083335	POLR2G|HepG2	39
chr13	50082694	50083694	+	RP11-96L14.7|u87|ENSG00000176124|EE	chr13	50082750	50082781	RBFOX2|HepG2	31
chr13	50082694	50083694	+	RP11-96L14.7|u87|ENSG00000176124|EE	chr13	50082951	50082982	RBM15|K562	31
chr13	50082694	50083694	+	RP11-96L14.7|u87|ENSG00000176124|EE	chr13	50083192	50083232	HNRNPC|HepG2	40
chr13	50082694	50083694	+	RP11-96L14.7|u87|ENSG00000176124|EE	chr13	50083138	50083178	U2AF2|HepG2	40
chr13	50082694	50083694	+	RP11-96L14.7|u87|ENSG00000176124|EE	chr13	50083120	50083157	AGGF1|HepG2	37
chr13	50082694	50083694	+	RP11-96L14.7|u87|ENSG00000176124|EE	chr13	50083318	50083345	HNRNPC|HepG2	27
chr13	50082694	50083694	+	RP11-96L14.7|u87|ENSG00000176124|EE	chr13	50082772	50082811	FASTKD2|HepG2	39
chr13	50082694	50083694	+	RP11-96L14.7|u87|ENSG00000176124|EE	chr13	50083296	50083318	HNRNPC|HepG2	22
chr13	50082694	50083694	+	RP11-96L14.7|u87|ENSG00000176124|EE	chr13	50082747	50082766	IGF2BP3|HepG2	19
chrX	73998344	73999344	+	RP11-96L14.7|u87|ENSG00000225470|EE	chrX	73998748	73998779	BUD13|K562	31
chrX	73998344	73999344	+	RP11-96L14.7|u87|ENSG00000225470|EE	chrX	73998703	73998789	SUGP2|HepG2	86
chrX	73998344	73999344	+	RP11-96L14.7|u87|ENSG00000225470|EE	chrX	73998659	73998677	RBM5|HepG2	18
chrX	73998344	73999344	+	RP11-96L14.7|u87|ENSG00000225470|EE	chrX	73998371	73998398	NONO|K562	27
chrX	73998344	73999344	+	RP11-96L14.7|u87|ENSG00000225470|EE	chrX	73998380	73998400	KHDRBS1|K562	20
chrX	73998344	73999344	+	RP11-96L14.7|u87|ENSG00000225470|EE	chrX	73999262	73999285	HNRNPA1|K562	23
chrX	73998344	73999344	+	RP11-96L14.7|u87|ENSG00000225470|EE	chrX	73998974	73998994	U2AF1|HepG2	20
chrX	73998344	73999344	+	RP11-96L14.7|u87|ENSG00000225470|EE	chrX	73998751	73998812	U2AF2|HepG2	61
chrX	73998344	73999344	+	RP11-96L14.7|u87|ENSG00000225470|EE	chrX	73998759	73998786	ILF3|HepG2	27
chrX	73998344	73999344	+	RP11-96L14.7|u87|ENSG00000225470|EE	chrX	73998668	73998688	HNRNPU|K562	20
chrX	73998344	73999344	+	RP11-96L14.7|u87|ENSG00000225470|EE	chrX	73998512	73998543	TAF15|K562	31
chrX	73998344	73999344	+	RP11-96L14.7|u87|ENSG00000225470|EE	chrX	73998767	73998796	EIF3H|HepG2	29
chrX	73998344	73999344	+	RP11-96L14.7|u87|ENSG00000225470|EE	chrX	73998388	73998404	U2AF1|HepG2	16
chrX	73998344	73999344	+	RP11-96L14.7|u87|ENSG00000225470|EE	chrX	73998754	73998777	KHDRBS1|K562	23
chrX	73998344	73999344	+	RP11-96L14.7|u87|ENSG00000225470|EE	chrX	73998529	73998573	GRWD1|HepG2	44
chrX	73998344	73999344	+	RP11-96L14.7|u87|ENSG00000225470|EE	chrX	73998384	73998395	KHDRBS1|K562	11
chrX	73998344	73999344	+	RP11-96L14.7|u87|ENSG00000225470|EE	chrX	73998323	73998355	LSM11|HepG2	11
chrX	73998344	73999344	+	RP11-96L14.7|u87|ENSG00000225470|EE	chrX	73998729	73998762	XRCC6|HepG2	33
chrX	73998344	73999344	+	RP11-96L14.7|u87|ENSG00000225470|EE	chrX	73999204	73999242	TROVE2|HepG2	38
chrX	73998344	73999344	+	RP11-96L14.7|u87|ENSG00000225470|EE	chrX	73999338	73999374	PPIL4|K562	6
chrX	73998344	73999344	+	RP11-96L14.7|u87|ENSG00000225470|EE	chrX	73999246	73999269	FASTKD2|K562	23
chrX	73998344	73999344	+	RP11-96L14.7|u87|ENSG00000225470|EE	chrX	73998730	73998769	RBM22|HepG2	39
chrX	73998344	73999344	+	RP11-96L14.7|u87|ENSG00000225470|EE	chrX	73999237	73999283	GRWD1|HepG2	46
chrX	73998344	73999344	+	RP11-96L14.7|u87|ENSG00000225470|EE	chrX	73998762	73998795	DDX3X|HepG2	33
chrX	73998344	73999344	+	RP11-96L14.7|u87|ENSG00000225470|EE	chrX	73999262	73999296	CSTF2T|K562	34
chrX	73998344	73999344	+	RP11-96L14.7|u87|ENSG00000225470|EE	chrX	73998368	73998408	SAFB2|K562	40
chrX	73998344	73999344	+	RP11-96L14.7|u87|ENSG00000225470|EE	chrX	73998379	73998416	U2AF1|HepG2	37
chrX	73998344	73999344	+	RP11-96L14.7|u87|ENSG00000225470|EE	chrX	73998813	73998840	UCHL5|K562	27
chrX	73998344	73999344	+	RP11-96L14.7|u87|ENSG00000225470|EE	chrX	73999220	73999279	DDX24|K562	59
chrX	73998344	73999344	+	RP11-96L14.7|u87|ENSG00000225470|EE	chrX	73998753	73998826	XRN2|K562	73
chrX	73998344	73999344	+	RP11-96L14.7|u87|ENSG00000225470|EE	chrX	73999127	73999156	DDX55|HepG2	29
chrX	73998344	73999344	+	RP11-96L14.7|u87|ENSG00000225470|EE	chrX	73998925	73998947	TROVE2|HepG2	22
chrX	73998344	73999344	+	RP11-96L14.7|u87|ENSG00000225470|EE	chrX	73999273	73999311	RBM15|K562	38
chrX	73998344	73999344	+	RP11-96L14.7|u87|ENSG00000225470|EE	chrX	73999265	73999296	SRSF7|HepG2	31
chrX	73998344	73999344	+	RP11-96L14.7|u87|ENSG00000225470|EE	chrX	73998382	73998414	HNRNPUL1|HepG2	32
chrX	73998344	73999344	+	RP11-96L14.7|u87|ENSG00000225470|EE	chrX	73998745	73998783	EIF3D|HepG2	38
chrX	73998344	73999344	+	RP11-96L14.7|u87|ENSG00000225470|EE	chrX	73998418	73998458	XPO5|HepG2	40
chrX	73998344	73999344	+	RP11-96L14.7|u87|ENSG00000225470|EE	chrX	73998364	73998413	U2AF2|HepG2	49
chrX	73998344	73999344	+	RP11-96L14.7|u87|ENSG00000225470|EE	chrX	73998727	73998797	BUD13|HepG2	70
chrX	73998344	73999344	+	RP11-96L14.7|u87|ENSG00000225470|EE	chrX	73998753	73998790	GTF2F1|K562	37
chrX	73998344	73999344	+	RP11-96L14.7|u87|ENSG00000225470|EE	chrX	73998992	73999020	UCHL5|K562	28
chrX	73998344	73999344	+	RP11-96L14.7|u87|ENSG00000225470|EE	chrX	73999256	73999298	SRSF1|K562	42
chrX	73998344	73999344	+	RP11-96L14.7|u87|ENSG00000225470|EE	chrX	73998749	73998782	EFTUD2|HepG2	33
chrX	73998344	73999344	+	RP11-96L14.7|u87|ENSG00000225470|EE	chrX	73999258	73999295	SRSF9|HepG2	37
chrX	73998344	73999344	+	RP11-96L14.7|u87|ENSG00000225470|EE	chrX	73998710	73998785	SF3B4|K562	75
chrX	73998344	73999344	+	RP11-96L14.7|u87|ENSG00000225470|EE	chrX	73998930	73998939	HNRNPU|K562	9
chrX	73998344	73999344	+	RP11-96L14.7|u87|ENSG00000225470|EE	chrX	73998793	73998857	PPIG|HepG2	64
chrX	73998344	73999344	+	RP11-96L14.7|u87|ENSG00000225470|EE	chrX	73999230	73999290	NOLC1|K562	60
chrX	73998344	73999344	+	RP11-96L14.7|u87|ENSG00000225470|EE	chrX	73998740	73998799	U2AF1|K562	59
chrX	73998344	73999344	+	RP11-96L14.7|u87|ENSG00000225470|EE	chrX	73998950	73998974	FAM120A|K562	24
chrX	73998344	73999344	+	RP11-96L14.7|u87|ENSG00000225470|EE	chrX	73998703	73998728	QKI|HepG2	25
chrX	73998344	73999344	+	RP11-96L14.7|u87|ENSG00000225470|EE	chrX	73998722	73998761	GPKOW|K562	39
chrX	73998344	73999344	+	RP11-96L14.7|u87|ENSG00000225470|EE	chrX	73998524	73998563	TBRG4|K562	39
chrX	73998344	73999344	+	RP11-96L14.7|u87|ENSG00000225470|EE	chrX	73998745	73998808	YBX3|K562	63
chrX	73998344	73999344	+	RP11-96L14.7|u87|ENSG00000225470|EE	chrX	73998374	73998409	TAF15|HepG2	35
chrX	73998344	73999344	+	RP11-96L14.7|u87|ENSG00000225470|EE	chrX	73998644	73998669	CSTF2|HepG2	25
chrX	73998344	73999344	+	RP11-96L14.7|u87|ENSG00000225470|EE	chrX	73999189	73999210	YBX3|K562	21
chrX	73998344	73999344	+	RP11-96L14.7|u87|ENSG00000225470|EE	chrX	73998379	73998406	EIF3D|HepG2	27
chrX	73998344	73999344	+	RP11-96L14.7|u87|ENSG00000225470|EE	chrX	73998816	73998839	PPIG|HepG2	23
chrX	73998344	73999344	+	RP11-96L14.7|u87|ENSG00000225470|EE	chrX	73998746	73998806	U2AF2|K562	60
chrX	73998344	73999344	+	RP11-96L14.7|u87|ENSG00000225470|EE	chrX	73998608	73998630	HNRNPA1|HepG2	22
chrX	73998344	73999344	+	RP11-96L14.7|u87|ENSG00000225470|EE	chrX	73998713	73998767	SMNDC1|HepG2	54
chrX	73998344	73999344	+	RP11-96L14.7|u87|ENSG00000225470|EE	chrX	73999279	73999368	GRWD1|HepG2	65
chrX	73998344	73999344	+	RP11-96L14.7|u87|ENSG00000225470|EE	chrX	73999243	73999280	UCHL5|K562	37
chrX	73998344	73999344	+	RP11-96L14.7|u87|ENSG00000225470|EE	chrX	73998709	73998755	PTBP1|HepG2	46
chrX	73998344	73999344	+	RP11-96L14.7|u87|ENSG00000225470|EE	chrX	73998755	73998814	SAFB2|K562	59
chrX	73998344	73999344	+	RP11-96L14.7|u87|ENSG00000225470|EE	chrX	73998697	73998718	XPO5|HepG2	21
chrX	73998344	73999344	+	RP11-96L14.7|u87|ENSG00000225470|EE	chrX	73998818	73998841	ILF3|K562	23
chrX	73998344	73999344	+	RP11-96L14.7|u87|ENSG00000225470|EE	chrX	73998756	73998789	EFTUD2|HepG2	33
chrX	73998344	73999344	+	RP11-96L14.7|u87|ENSG00000225470|EE	chrX	73998786	73998815	SRSF9|HepG2	29
chrX	73998344	73999344	+	RP11-96L14.7|u87|ENSG00000225470|EE	chrX	73998925	73998959	NKRF|HepG2	34
chrX	73998344	73999344	+	RP11-96L14.7|u87|ENSG00000225470|EE	chrX	73999237	73999301	LSM11|HepG2	64
chrX	73998344	73999344	+	RP11-96L14.7|u87|ENSG00000225470|EE	chrX	73999245	73999294	ZNF622|K562	49
chrX	73998344	73999344	+	RP11-96L14.7|u87|ENSG00000225470|EE	chrX	73998366	73998387	DGCR8|HepG2	21
chrX	73998344	73999344	+	RP11-96L14.7|u87|ENSG00000225470|EE	chrX	73998339	73998392	BUD13|HepG2	48
chrX	73998344	73999344	+	RP11-96L14.7|u87|ENSG00000225470|EE	chrX	73998339	73998382	U2AF1|K562	38
chrX	73998344	73999344	+	RP11-96L14.7|u87|ENSG00000225470|EE	chrX	73998716	73998804	HNRNPL|K562	88
chrX	73998344	73999344	+	RP11-96L14.7|u87|ENSG00000225470|EE	chrX	73998931	73998960	HNRNPC|HepG2	29
chrX	73998344	73999344	+	RP11-96L14.7|u87|ENSG00000225470|EE	chrX	73998384	73998400	AGGF1|K562	16
chrX	73998344	73999344	+	RP11-96L14.7|u87|ENSG00000225470|EE	chrX	73998775	73998784	XRCC6|K562	9
chrX	73998344	73999344	+	RP11-96L14.7|u87|ENSG00000225470|EE	chrX	73998870	73998891	PCBP2|HepG2	21
chrX	73998344	73999344	+	RP11-96L14.7|u87|ENSG00000225470|EE	chrX	73998872	73998907	XRN2|HepG2	35
chrX	73998344	73999344	+	RP11-96L14.7|u87|ENSG00000225470|EE	chrX	73999227	73999259	GPKOW|K562	32
chrX	73998344	73999344	+	RP11-96L14.7|u87|ENSG00000225470|EE	chrX	73998742	73998810	SMNDC1|K562	68
chrX	73998344	73999344	+	RP11-96L14.7|u87|ENSG00000225470|EE	chrX	73998757	73998786	AKAP8L|K562	29
chrX	73998344	73999344	+	RP11-96L14.7|u87|ENSG00000225470|EE	chrX	73998658	73998684	TAF15|HepG2	26
chrX	73998344	73999344	+	RP11-96L14.7|u87|ENSG00000225470|EE	chrX	73998566	73998588	ILF3|K562	22
chrX	73998344	73999344	+	RP11-96L14.7|u87|ENSG00000225470|EE	chrX	73998366	73998419	HNRNPU|HepG2	53
chrX	73998344	73999344	+	RP11-96L14.7|u87|ENSG00000225470|EE	chrX	73998772	73998810	SRSF1|K562	38
chrX	73998344	73999344	+	RP11-96L14.7|u87|ENSG00000225470|EE	chrX	73998740	73998810	U2AF2|HepG2	70
chrX	73998344	73999344	+	RP11-96L14.7|u87|ENSG00000225470|EE	chrX	73998381	73998406	XPO5|HepG2	25
chrX	73998344	73999344	+	RP11-96L14.7|u87|ENSG00000225470|EE	chrX	73998936	73998960	RBM15|HepG2	24
chrX	73998344	73999344	+	RP11-96L14.7|u87|ENSG00000225470|EE	chrX	73998742	73998784	HNRNPL|HepG2	42
chrX	73998344	73999344	+	RP11-96L14.7|u87|ENSG00000225470|EE	chrX	73998556	73998583	YWHAG|K562	27
chrX	73998344	73999344	+	RP11-96L14.7|u87|ENSG00000225470|EE	chrX	73998863	73998897	HNRNPK|HepG2	34
chrX	73998344	73999344	+	RP11-96L14.7|u87|ENSG00000225470|EE	chrX	73998704	73998730	CSTF2T|HepG2	26
chrX	73998344	73999344	+	RP11-96L14.7|u87|ENSG00000225470|EE	chrX	73998738	73998797	BUD13|HepG2	59
chrX	73998344	73999344	+	RP11-96L14.7|u87|ENSG00000225470|EE	chrX	73998597	73998627	SMNDC1|K562	30
chrX	73998344	73999344	+	RP11-96L14.7|u87|ENSG00000225470|EE	chrX	73998725	73998793	UCHL5|HepG2	68
chrX	73998344	73999344	+	RP11-96L14.7|u87|ENSG00000225470|EE	chrX	73998727	73998766	PTBP1|K562	39
chrX	73998344	73999344	+	RP11-96L14.7|u87|ENSG00000225470|EE	chrX	73998923	73998958	PCBP2|HepG2	35
chrX	73998344	73999344	+	RP11-96L14.7|u87|ENSG00000225470|EE	chrX	73999259	73999281	LARP4|K562	22
chrX	73998344	73999344	+	RP11-96L14.7|u87|ENSG00000225470|EE	chrX	73998722	73998785	HNRNPL|HepG2	63
chrX	73998344	73999344	+	RP11-96L14.7|u87|ENSG00000225470|EE	chrX	73998753	73998780	SRSF1|HepG2	27
chrX	73998344	73999344	+	RP11-96L14.7|u87|ENSG00000225470|EE	chrX	73999183	73999214	SLTM|HepG2	31
chrX	73998344	73999344	+	RP11-96L14.7|u87|ENSG00000225470|EE	chrX	73998931	73998959	DROSHA|K562	28
chrX	73998344	73999344	+	RP11-96L14.7|u87|ENSG00000225470|EE	chrX	73998709	73998746	TIA1|K562	37
chrX	73998344	73999344	+	RP11-96L14.7|u87|ENSG00000225470|EE	chrX	73999219	73999306	UCHL5|HepG2	87
chrX	73998344	73999344	+	RP11-96L14.7|u87|ENSG00000225470|EE	chrX	73998700	73998755	SF3B4|HepG2	55
chrX	73998344	73999344	+	RP11-96L14.7|u87|ENSG00000225470|EE	chrX	73999220	73999227	GPKOW|K562	7
chrX	73998344	73999344	+	RP11-96L14.7|u87|ENSG00000225470|EE	chrX	73998743	73998810	XRN2|HepG2	67
chrX	73998344	73999344	+	RP11-96L14.7|u87|ENSG00000225470|EE	chrX	73999237	73999261	YBX3|K562	24
chrX	73998344	73999344	+	RP11-96L14.7|u87|ENSG00000225470|EE	chrX	73998732	73998788	HNRNPL|K562	56
chrX	73998344	73999344	+	RP11-96L14.7|u87|ENSG00000225470|EE	chrX	73998764	73998799	AGGF1|K562	35
chrX	73998344	73999344	+	RP11-96L14.7|u87|ENSG00000225470|EE	chrX	73998751	73998784	LSM11|HepG2	33
chrX	73998344	73999344	+	RP11-96L14.7|u87|ENSG00000225470|EE	chrX	73999246	73999289	RBM22|HepG2	43
chrX	73998344	73999344	+	RP11-96L14.7|u87|ENSG00000225470|EE	chrX	73998932	73998950	RBFOX2|K562	18
chrX	73998344	73999344	+	RP11-96L14.7|u87|ENSG00000225470|EE	chrX	73998724	73998802	U2AF1|HepG2	78
chrX	73998344	73999344	+	RP11-96L14.7|u87|ENSG00000225470|EE	chrX	73998315	73998356	TBRG4|HepG2	12
chrX	73998344	73999344	+	RP11-96L14.7|u87|ENSG00000225470|EE	chrX	73998764	73998777	AGGF1|HepG2	13
chrX	73998344	73999344	+	RP11-96L14.7|u87|ENSG00000225470|EE	chrX	73999258	73999301	RBM22|HepG2	43
chrX	73998344	73999344	+	RP11-96L14.7|u87|ENSG00000225470|EE	chrX	73998635	73998665	UCHL5|K562	30
chrX	73998344	73999344	+	RP11-96L14.7|u87|ENSG00000225470|EE	chrX	73999262	73999295	HNRNPC|HepG2	33
chrX	73998344	73999344	+	RP11-96L14.7|u87|ENSG00000225470|EE	chrX	73998730	73998777	SF3B4|K562	47
chrX	73998344	73999344	+	RP11-96L14.7|u87|ENSG00000225470|EE	chrX	73998344	73998386	PPIL4|K562	42
chrX	73998344	73999344	+	RP11-96L14.7|u87|ENSG00000225470|EE	chrX	73999252	73999277	PPIL4|K562	25
chrX	73998344	73999344	+	RP11-96L14.7|u87|ENSG00000225470|EE	chrX	73998536	73998604	KHDRBS1|K562	68
chrX	73998344	73999344	+	RP11-96L14.7|u87|ENSG00000225470|EE	chrX	73998650	73998667	ILF3|K562	17
chrX	73998344	73999344	+	RP11-96L14.7|u87|ENSG00000225470|EE	chrX	73998776	73998803	DDX55|K562	27
chrX	73998344	73999344	+	RP11-96L14.7|u87|ENSG00000225470|EE	chrX	73999288	73999318	SRSF1|K562	30
chrX	73998344	73999344	+	RP11-96L14.7|u87|ENSG00000225470|EE	chrX	73998761	73998783	RBFOX2|K562	22
chrX	73998344	73999344	+	RP11-96L14.7|u87|ENSG00000225470|EE	chrX	73998712	73998744	DDX42|K562	32
chrX	73998344	73999344	+	RP11-96L14.7|u87|ENSG00000225470|EE	chrX	73998344	73998372	ILF3|HepG2	28
chrX	73998344	73999344	+	RP11-96L14.7|u87|ENSG00000225470|EE	chrX	73998507	73998540	TARDBP|K562	33
chrX	73998344	73999344	+	RP11-96L14.7|u87|ENSG00000225470|EE	chrX	73998717	73998758	SF3A3|HepG2	41
chrX	73998344	73999344	+	RP11-96L14.7|u87|ENSG00000225470|EE	chrX	73998704	73998738	EIF3D|HepG2	34
chrX	73998344	73999344	+	RP11-96L14.7|u87|ENSG00000225470|EE	chrX	73998388	73998420	SLTM|K562	32
chrX	73998344	73999344	+	RP11-96L14.7|u87|ENSG00000225470|EE	chrX	73998581	73998615	GRWD1|HepG2	34
chrX	73998344	73999344	+	RP11-96L14.7|u87|ENSG00000225470|EE	chrX	73998703	73998780	SMNDC1|K562	77
chrX	73998344	73999344	+	RP11-96L14.7|u87|ENSG00000225470|EE	chrX	73999207	73999245	PRPF8|K562	38
chrX	73998344	73999344	+	RP11-96L14.7|u87|ENSG00000225470|EE	chrX	73998371	73998408	HNRNPA1|HepG2	37
chrX	73998344	73999344	+	RP11-96L14.7|u87|ENSG00000225470|EE	chrX	73999269	73999310	LARP4|K562	41
chrX	73998344	73999344	+	RP11-96L14.7|u87|ENSG00000225470|EE	chrX	73999220	73999279	LSM11|HepG2	59
chrX	73998344	73999344	+	RP11-96L14.7|u87|ENSG00000225470|EE	chrX	73998582	73998616	RBM22|HepG2	34
chrX	73998344	73999344	+	RP11-96L14.7|u87|ENSG00000225470|EE	chrX	73998546	73998590	HNRNPA1|K562	44
chrX	73998344	73999344	+	RP11-96L14.7|u87|ENSG00000225470|EE	chrX	73998692	73998722	TAF15|HepG2	30
chrX	73998344	73999344	+	RP11-96L14.7|u87|ENSG00000225470|EE	chrX	73998591	73998641	U2AF2|HepG2	50
chrX	73998344	73999344	+	RP11-96L14.7|u87|ENSG00000225470|EE	chrX	73999273	73999340	CPSF6|K562	67
chrX	73998344	73999344	+	RP11-96L14.7|u87|ENSG00000225470|EE	chrX	73998727	73998815	U2AF1|HepG2	88
chrX	73998344	73999344	+	RP11-96L14.7|u87|ENSG00000225470|EE	chrX	73998716	73998750	LARP4|HepG2	34
chrX	73998344	73999344	+	RP11-96L14.7|u87|ENSG00000225470|EE	chrX	73998757	73998783	PPIL4|K562	26
chrX	73998344	73999344	+	RP11-96L14.7|u87|ENSG00000225470|EE	chrX	73998922	73998967	ILF3|K562	45
chrX	73998344	73999344	+	RP11-96L14.7|u87|ENSG00000225470|EE	chrX	73998691	73998786	SF3A3|HepG2	95
chrX	73998344	73999344	+	RP11-96L14.7|u87|ENSG00000225470|EE	chrX	73999273	73999299	HNRNPK|K562	26
chrX	73998344	73999344	+	RP11-96L14.7|u87|ENSG00000225470|EE	chrX	73999291	73999306	ZNF622|K562	15
chrX	73998344	73999344	+	RP11-96L14.7|u87|ENSG00000225470|EE	chrX	73998380	73998413	U2AF2|HepG2	33
chrX	73998344	73999344	+	RP11-96L14.7|u87|ENSG00000225470|EE	chrX	73998647	73998680	ILF3|HepG2	33
chrX	73998344	73999344	+	RP11-96L14.7|u87|ENSG00000225470|EE	chrX	73998396	73998466	HNRNPK|K562	70
chr12	53467343	53468343	+	RP11-96L14.7|u87|ENSG00000197111|EE	chr12	53467427	53467466	HNRNPM|HepG2	39
chr12	53467343	53468343	+	RP11-96L14.7|u87|ENSG00000197111|EE	chr12	53467417	53467450	ZRANB2|K562	33
chr12	53467343	53468343	+	RP11-96L14.7|u87|ENSG00000197111|EE	chr12	53467502	53467536	NCBP2|HepG2	34
chr12	53467343	53468343	+	RP11-96L14.7|u87|ENSG00000197111|EE	chr12	53467517	53467556	SLTM|HepG2	39
chr12	53467343	53468343	+	RP11-96L14.7|u87|ENSG00000197111|EE	chr12	53467524	53467544	TROVE2|HepG2	20
chr12	53467343	53468343	+	RP11-96L14.7|u87|ENSG00000197111|EE	chr12	53467420	53467493	TIA1|HepG2	73
chr12	53467343	53468343	+	RP11-96L14.7|u87|ENSG00000197111|EE	chr12	53467333	53467356	FUS|NA	13
chr12	53467343	53468343	+	RP11-96L14.7|u87|ENSG00000197111|EE	chr12	53467512	53467558	HNRNPUL1|HepG2	46
chr12	53467343	53468343	+	RP11-96L14.7|u87|ENSG00000197111|EE	chr12	53467322	53467350	LSM11|K562	7
chr12	53467343	53468343	+	RP11-96L14.7|u87|ENSG00000197111|EE	chr12	53467498	53467537	SUPV3L1|HepG2	39
chr12	53467343	53468343	+	RP11-96L14.7|u87|ENSG00000197111|EE	chr12	53467436	53467482	TAF15|HepG2	46
chr12	53467343	53468343	+	RP11-96L14.7|u87|ENSG00000197111|EE	chr12	53467327	53467356	EIF3D|HepG2	13
chr12	53467343	53468343	+	RP11-96L14.7|u87|ENSG00000197111|EE	chr12	53467513	53467550	SMNDC1|K562	37
chr12	53467343	53468343	+	RP11-96L14.7|u87|ENSG00000197111|EE	chr12	53467332	53467358	RBM22|HepG2	15
chr12	53467343	53468343	+	RP11-96L14.7|u87|ENSG00000197111|EE	chr12	53467317	53467356	UCHL5|HepG2	13
chr12	53467343	53468343	+	RP11-96L14.7|u87|ENSG00000197111|EE	chr12	53467281	53467356	RBM22|HepG2	13
chr12	53467343	53468343	+	RP11-96L14.7|u87|ENSG00000197111|EE	chr12	53467376	53467424	PRPF8|K562	48
chr12	53467343	53468343	+	RP11-96L14.7|u87|ENSG00000197111|EE	chr12	53467314	53467374	TIA1|HepG2	31
chr12	53467343	53468343	+	RP11-96L14.7|u87|ENSG00000197111|EE	chr12	53467509	53467555	RBM5|HepG2	46
chr12	53467343	53468343	+	RP11-96L14.7|u87|ENSG00000197111|EE	chr12	53467313	53467375	TIA1|HepG2	32
chr12	53467343	53468343	+	RP11-96L14.7|u87|ENSG00000197111|EE	chr12	53467304	53467365	KHSRP|K562	22
chr12	53467343	53468343	+	RP11-96L14.7|u87|ENSG00000197111|EE	chr12	53467321	53467357	SMNDC1|K562	14
chr12	53467343	53468343	+	RP11-96L14.7|u87|ENSG00000197111|EE	chr12	53467294	53467346	DHX30|K562	3
chr12	53467343	53468343	+	RP11-96L14.7|u87|ENSG00000197111|EE	chr12	53467405	53467454	PRPF8|K562	49
chr12	53467343	53468343	+	RP11-96L14.7|u87|ENSG00000197111|EE	chr12	53467517	53467576	PTBP1|HEK293T	59
chr12	53467343	53468343	+	RP11-96L14.7|u87|ENSG00000197111|EE	chr12	53467521	53467542	XRN2|K562	21
chr12	53467343	53468343	+	RP11-96L14.7|u87|ENSG00000197111|EE	chr12	53467527	53467538	U2AF2|K562	11
chr12	53467343	53468343	+	RP11-96L14.7|u87|ENSG00000197111|EE	chr12	53467321	53467371	AGGF1|HepG2	28
chr12	53467343	53468343	+	RP11-96L14.7|u87|ENSG00000197111|EE	chr12	53467334	53467353	XRN2|K562	10
chr12	53467343	53468343	+	RP11-96L14.7|u87|ENSG00000197111|EE	chr12	53467518	53467542	RBM22|HepG2	24
chr12	53467343	53468343	+	RP11-96L14.7|u87|ENSG00000197111|EE	chr12	53467505	53467548	NKRF|HepG2	43
chr12	53467343	53468343	+	RP11-96L14.7|u87|ENSG00000197111|EE	chr12	53467471	53467528	EFTUD2|HepG2	57
chr12	53467343	53468343	+	RP11-96L14.7|u87|ENSG00000197111|EE	chr12	53467330	53467345	CSTF2|HepG2	2
chr12	53467343	53468343	+	RP11-96L14.7|u87|ENSG00000197111|EE	chr12	53467327	53467366	U2AF1|HepG2	23
chr12	53467343	53468343	+	RP11-96L14.7|u87|ENSG00000197111|EE	chr12	53467497	53467551	AGGF1|HepG2	54
chr12	53467343	53468343	+	RP11-96L14.7|u87|ENSG00000197111|EE	chr12	53467323	53467355	KHSRP|K562	12
chr12	53467343	53468343	+	RP11-96L14.7|u87|ENSG00000197111|EE	chr12	53467489	53467526	POLR2G|HepG2	37
chr12	53467343	53468343	+	RP11-96L14.7|u87|ENSG00000197111|EE	chr12	53467328	53467365	HNRNPA1|HepG2	22
chr12	53467343	53468343	+	RP11-96L14.7|u87|ENSG00000197111|EE	chr12	53467469	53467506	TAF15|HepG2	37
chr12	53467343	53468343	+	RP11-96L14.7|u87|ENSG00000197111|EE	chr12	53467318	53467352	UCHL5|HepG2	9
chr12	53467343	53468343	+	RP11-96L14.7|u87|ENSG00000197111|EE	chr12	53467433	53467495	KHSRP|K562	62
chr12	53467343	53468343	+	RP11-96L14.7|u87|ENSG00000197111|EE	chr12	53467328	53467355	GRWD1|HepG2	12
chr12	53467343	53468343	+	RP11-96L14.7|u87|ENSG00000197111|EE	chr12	53467511	53467527	SAFB2|K562	16
chr12	53467343	53468343	+	RP11-96L14.7|u87|ENSG00000197111|EE	chr12	53467512	53467559	ILF3|HepG2	47
chr12	53467343	53468343	+	RP11-96L14.7|u87|ENSG00000197111|EE	chr12	53467388	53467410	RBM22|HepG2	22
chr12	53467343	53468343	+	RP11-96L14.7|u87|ENSG00000197111|EE	chr12	53467334	53467362	HNRNPA1|HepG2	19
chr12	53467343	53468343	+	RP11-96L14.7|u87|ENSG00000197111|EE	chr12	53467438	53467476	TIAL1|HeLa	38
chr12	53467343	53468343	+	RP11-96L14.7|u87|ENSG00000197111|EE	chr12	53467258	53467354	BUD13|K562	11
chr12	53467343	53468343	+	RP11-96L14.7|u87|ENSG00000197111|EE	chr12	53467320	53467360	TAF15|HepG2	17
chr12	53467343	53468343	+	RP11-96L14.7|u87|ENSG00000197111|EE	chr12	53467310	53467368	PRPF8|K562	25
chr12	53467343	53468343	+	RP11-96L14.7|u87|ENSG00000197111|EE	chr12	53467324	53467347	TBRG4|K562	4
chr12	53467343	53468343	+	RP11-96L14.7|u87|ENSG00000197111|EE	chr12	53467328	53467347	GRWD1|HepG2	4
chr12	53467343	53468343	+	RP11-96L14.7|u87|ENSG00000197111|EE	chr12	53467524	53467558	XRN2|HepG2	34
chr12	53467343	53468343	+	RP11-96L14.7|u87|ENSG00000197111|EE	chr12	53467518	53467533	RPS5|HepG2	15
chr12	53467343	53468343	+	RP11-96L14.7|u87|ENSG00000197111|EE	chr12	53467330	53467366	TIA1|K562	23
chr12	53467343	53468343	+	RP11-96L14.7|u87|ENSG00000197111|EE	chr12	53467333	53467356	CPSF7|HEK293	13
chr12	53467343	53468343	+	RP11-96L14.7|u87|ENSG00000197111|EE	chr12	53467516	53467560	TAF15|HepG2	44
chr12	53467343	53468343	+	RP11-96L14.7|u87|ENSG00000197111|EE	chr12	53467500	53467556	HNRNPC|HepG2	56
chr12	53467343	53468343	+	RP11-96L14.7|u87|ENSG00000197111|EE	chr12	53467438	53467476	CSTF2|HeLa	38
chr12	53467343	53468343	+	RP11-96L14.7|u87|ENSG00000197111|EE	chr12	53467438	53467496	HNRNPC|HeLa	58
chr12	53467343	53468343	+	RP11-96L14.7|u87|ENSG00000197111|EE	chr12	53467524	53467555	RBFOX2|HepG2	31
chr12	53467343	53468343	+	RP11-96L14.7|u87|ENSG00000197111|EE	chr12	53467520	53467545	PRPF8|HepG2	25
chr12	53467343	53468343	+	RP11-96L14.7|u87|ENSG00000197111|EE	chr12	53467519	53467530	PPIL4|K562	11
chr12	53467343	53468343	+	RP11-96L14.7|u87|ENSG00000197111|EE	chr12	53467475	53467515	EIF3D|HepG2	40
chr12	53467343	53468343	+	RP11-96L14.7|u87|ENSG00000197111|EE	chr12	53467497	53467525	GRSF1|HepG2	28
chr12	53467343	53468343	+	RP11-96L14.7|u87|ENSG00000197111|EE	chr12	53467525	53467541	XRN2|HepG2	16
chr12	53467343	53468343	+	RP11-96L14.7|u87|ENSG00000197111|EE	chr12	53467333	53467354	HNRNPM|HepG2	11
chr12	53467343	53468343	+	RP11-96L14.7|u87|ENSG00000197111|EE	chr12	53467316	53467377	PRPF8|HepG2	34
chr12	53467343	53468343	+	RP11-96L14.7|u87|ENSG00000197111|EE	chr12	53467314	53467365	EFTUD2|HepG2	22
chr12	53467343	53468343	+	RP11-96L14.7|u87|ENSG00000197111|EE	chr12	53467328	53467352	DGCR8|HepG2	9
chr12	53467343	53468343	+	RP11-96L14.7|u87|ENSG00000197111|EE	chr12	53467424	53467492	KHSRP|K562	68
chr12	53467343	53468343	+	RP11-96L14.7|u87|ENSG00000197111|EE	chr12	53467515	53467528	AARS|K562	13
chr12	53467343	53468343	+	RP11-96L14.7|u87|ENSG00000197111|EE	chr12	53467317	53467351	EFTUD2|K562	8
chr12	53467343	53468343	+	RP11-96L14.7|u87|ENSG00000197111|EE	chr12	53467273	53467357	GPKOW|K562	14
chr12	53467343	53468343	+	RP11-96L14.7|u87|ENSG00000197111|EE	chr12	53467453	53467535	PRPF8|K562	82
chr12	53467343	53468343	+	RP11-96L14.7|u87|ENSG00000197111|EE	chr12	53467473	53467515	EIF3D|HepG2	42
chr12	53467343	53468343	+	RP11-96L14.7|u87|ENSG00000197111|EE	chr12	53467472	53467508	ZRANB2|K562	36
chr12	53467343	53468343	+	RP11-96L14.7|u87|ENSG00000197111|EE	chr12	53467498	53467528	QKI|K562	30
chr12	53467343	53468343	+	RP11-96L14.7|u87|ENSG00000197111|EE	chr12	53467317	53467348	BUD13|HepG2	5
chr12	53467343	53468343	+	RP11-96L14.7|u87|ENSG00000197111|EE	chr12	53467336	53467362	SRSF1|HepG2	19
chr12	53467343	53468343	+	RP11-96L14.7|u87|ENSG00000197111|EE	chr12	53467394	53467416	FUS|NA	22
chr12	53467343	53468343	+	RP11-96L14.7|u87|ENSG00000197111|EE	chr12	53467508	53467547	U2AF2|HepG2	39
chr12	53467343	53468343	+	RP11-96L14.7|u87|ENSG00000197111|EE	chr12	53467353	53467363	RPS5|HepG2	10
chr12	53467343	53468343	+	RP11-96L14.7|u87|ENSG00000197111|EE	chr12	53467501	53467525	DDX55|HepG2	24
chr12	53467343	53468343	+	RP11-96L14.7|u87|ENSG00000197111|EE	chr12	53467325	53467367	XRN2|K562	24
chr12	53467343	53468343	+	RP11-96L14.7|u87|ENSG00000197111|EE	chr12	53467260	53467345	BUD13|K562	2
chr12	53467343	53468343	+	RP11-96L14.7|u87|ENSG00000197111|EE	chr12	53467318	53467362	RBM22|K562	19
chr12	53467343	53468343	+	RP11-96L14.7|u87|ENSG00000197111|EE	chr12	53467310	53467376	PRPF8|K562	33
chr12	53467343	53468343	+	RP11-96L14.7|u87|ENSG00000197111|EE	chr12	53467340	53467376	TBRG4|HepG2	33
chr12	53467343	53468343	+	RP11-96L14.7|u87|ENSG00000197111|EE	chr12	53467335	53467348	EIF3H|HepG2	5
chr12	53467343	53468343	+	RP11-96L14.7|u87|ENSG00000197111|EE	chr12	53467480	53467494	RPS5|HepG2	14
chr12	53467343	53468343	+	RP11-96L14.7|u87|ENSG00000197111|EE	chr12	53467411	53467450	TIA1|HepG2	39
chr12	53467343	53468343	+	RP11-96L14.7|u87|ENSG00000197111|EE	chr12	53467496	53467547	U2AF2|HepG2	51
chr12	53467343	53468343	+	RP11-96L14.7|u87|ENSG00000197111|EE	chr12	53467402	53467442	KHDRBS1|K562	40
chr12	53467343	53468343	+	RP11-96L14.7|u87|ENSG00000197111|EE	chr12	53467330	53467371	TIA1|K562	28
chr12	53467343	53468343	+	RP11-96L14.7|u87|ENSG00000197111|EE	chr12	53467503	53467550	DDX3X|HepG2	47
chr12	53467343	53468343	+	RP11-96L14.7|u87|ENSG00000197111|EE	chr12	53467378	53467386	PRPF8|K562	8
chr12	53467343	53468343	+	RP11-96L14.7|u87|ENSG00000197111|EE	chr12	53467495	53467544	CDC40|HepG2	49
chr12	53467343	53468343	+	RP11-96L14.7|u87|ENSG00000197111|EE	chr12	53467330	53467346	AGGF1|HepG2	3
chr12	53467343	53468343	+	RP11-96L14.7|u87|ENSG00000197111|EE	chr12	53467518	53467544	HNRNPM|HepG2	26
chr12	53467343	53468343	+	RP11-96L14.7|u87|ENSG00000197111|EE	chr12	53467490	53467530	NKRF|HepG2	40
chr12	53467343	53468343	+	RP11-96L14.7|u87|ENSG00000197111|EE	chr12	53467498	53467544	U2AF1|HepG2	46
chr12	53467343	53468343	+	RP11-96L14.7|u87|ENSG00000197111|EE	chr12	53467507	53467543	CDC40|HepG2	36
chr12	53467343	53468343	+	RP11-96L14.7|u87|ENSG00000197111|EE	chr12	53467345	53467368	XRN2|HepG2	23
chr12	53467343	53468343	+	RP11-96L14.7|u87|ENSG00000197111|EE	chr12	53467482	53467514	POLR2G|HepG2	32
chr12	53467343	53468343	+	RP11-96L14.7|u87|ENSG00000197111|EE	chr12	53467505	53467553	U2AF1|HepG2	48
chr12	53467343	53468343	+	RP11-96L14.7|u87|ENSG00000197111|EE	chr12	53467325	53467372	U2AF1|HepG2	29
chr12	53467343	53468343	+	RP11-96L14.7|u87|ENSG00000197111|EE	chr12	53467501	53467530	EIF3H|HepG2	29
chr12	53467343	53468343	+	RP11-96L14.7|u87|ENSG00000197111|EE	chr12	53467328	53467358	TAF15|HepG2	15
chr12	53467343	53468343	+	RP11-96L14.7|u87|ENSG00000197111|EE	chr12	53467480	53467532	PRPF8|K562	52
chr3	139419180	139420180	+	RP11-96L14.7|u87|ENSG00000248932|EE	chr3	139419494	139419536	SUGP2|HepG2	42
chr3	139419180	139420180	+	RP11-96L14.7|u87|ENSG00000248932|EE	chr3	139419492	139419522	TIA1|K562	30
chr3	139419180	139420180	+	RP11-96L14.7|u87|ENSG00000248932|EE	chr3	139419636	139419668	ZNF622|K562	32
chr3	139419180	139420180	+	RP11-96L14.7|u87|ENSG00000248932|EE	chr3	139420058	139420128	HNRNPU|K562	70
chr3	139419180	139420180	+	RP11-96L14.7|u87|ENSG00000248932|EE	chr3	139420001	139420048	CSTF2|HepG2	47
chr3	139419180	139420180	+	RP11-96L14.7|u87|ENSG00000248932|EE	chr3	139419434	139419480	QKI|K562	46
chr3	139419180	139420180	+	RP11-96L14.7|u87|ENSG00000248932|EE	chr3	139420012	139420046	CSTF2|HepG2	34
chr3	139419180	139420180	+	RP11-96L14.7|u87|ENSG00000248932|EE	chr3	139419671	139419681	ZNF622|K562	10
chr3	139419180	139420180	+	RP11-96L14.7|u87|ENSG00000248932|EE	chr3	139419259	139419320	HNRNPU|K562	61
chr3	139419180	139420180	+	RP11-96L14.7|u87|ENSG00000248932|EE	chr3	139419769	139419784	SUGP2|HepG2	15
chr3	139419180	139420180	+	RP11-96L14.7|u87|ENSG00000248932|EE	chr3	139419567	139419636	YBX3|K562	69
chr3	139419180	139420180	+	RP11-96L14.7|u87|ENSG00000248932|EE	chr3	139419215	139419246	ILF3|K562	31
chr3	139419180	139420180	+	RP11-96L14.7|u87|ENSG00000248932|EE	chr3	139419725	139419750	KHSRP|K562	25
chr3	139419180	139420180	+	RP11-96L14.7|u87|ENSG00000248932|EE	chr3	139419471	139419537	SUGP2|HepG2	66
chr3	139419180	139420180	+	RP11-96L14.7|u87|ENSG00000248932|EE	chr3	139419471	139419520	KHSRP|K562	49
chr3	139419180	139420180	+	RP11-96L14.7|u87|ENSG00000248932|EE	chr3	139419722	139419761	TIA1|K562	39
chr3	139419180	139420180	+	RP11-96L14.7|u87|ENSG00000248932|EE	chr3	139419570	139419615	BUD13|K562	45
chr3	139419180	139420180	+	RP11-96L14.7|u87|ENSG00000248932|EE	chr3	139419866	139419907	TBRG4|HepG2	41
chr3	139419180	139420180	+	RP11-96L14.7|u87|ENSG00000248932|EE	chr3	139420170	139420211	CSTF2|HepG2	10
chr3	139419180	139420180	+	RP11-96L14.7|u87|ENSG00000248932|EE	chr3	139419750	139419784	HNRNPUL1|HepG2	34
chr3	139419180	139420180	+	RP11-96L14.7|u87|ENSG00000248932|EE	chr3	139419493	139419524	TIA1|K562	31
chr3	139419180	139420180	+	RP11-96L14.7|u87|ENSG00000248932|EE	chr3	139419556	139419569	YBX3|K562	13
chr3	139419180	139420180	+	RP11-96L14.7|u87|ENSG00000248932|EE	chr3	139419733	139419774	SUGP2|HepG2	41
chr7	150369368	150370368	+	RP11-96L14.7|u87|ENSG00000214022|EE	chr7	150369757	150369781	SUPV3L1|HepG2	24
chr7	150369368	150370368	+	RP11-96L14.7|u87|ENSG00000214022|EE	chr7	150369651	150369704	AGGF1|K562	53
chr7	150369368	150370368	+	RP11-96L14.7|u87|ENSG00000214022|EE	chr7	150369748	150369777	TBRG4|K562	29
chr7	150369368	150370368	+	RP11-96L14.7|u87|ENSG00000214022|EE	chr7	150369878	150369912	NOLC1|HepG2	34
chr7	150369368	150370368	+	RP11-96L14.7|u87|ENSG00000214022|EE	chr7	150370031	150370085	PUS1|K562	54
chr7	150369368	150370368	+	RP11-96L14.7|u87|ENSG00000214022|EE	chr7	150369763	150369805	IGF2BP3|HepG2	42
chr7	150369368	150370368	+	RP11-96L14.7|u87|ENSG00000214022|EE	chr7	150369677	150369694	NOL12|HepG2	17
chr7	150369368	150370368	+	RP11-96L14.7|u87|ENSG00000214022|EE	chr7	150369828	150369892	XRCC6|K562	64
chr7	150369368	150370368	+	RP11-96L14.7|u87|ENSG00000214022|EE	chr7	150370359	150370372	AGGF1|K562	9
chr7	150369368	150370368	+	RP11-96L14.7|u87|ENSG00000214022|EE	chr7	150369862	150369913	FTO|K562	51
chr7	150369368	150370368	+	RP11-96L14.7|u87|ENSG00000214022|EE	chr7	150369608	150369639	EFTUD2|HepG2	31
chr7	150369368	150370368	+	RP11-96L14.7|u87|ENSG00000214022|EE	chr7	150369384	150369417	HNRNPUL1|HepG2	33
chr7	150369368	150370368	+	RP11-96L14.7|u87|ENSG00000214022|EE	chr7	150370193	150370208	IGF2BP1|HepG2	15
chr7	150369368	150370368	+	RP11-96L14.7|u87|ENSG00000214022|EE	chr7	150369748	150369824	SRSF9|HepG2	76
chr7	150369368	150370368	+	RP11-96L14.7|u87|ENSG00000214022|EE	chr7	150369850	150369865	YBX3|K562	15
chr7	150369368	150370368	+	RP11-96L14.7|u87|ENSG00000214022|EE	chr7	150369755	150369810	AARS|K562	55
chr7	150369368	150370368	+	RP11-96L14.7|u87|ENSG00000214022|EE	chr7	150369735	150369793	RBFOX2|K562	58
chr7	150369368	150370368	+	RP11-96L14.7|u87|ENSG00000214022|EE	chr7	150369707	150369842	SRSF7|K562	135
chr7	150369368	150370368	+	RP11-96L14.7|u87|ENSG00000214022|EE	chr7	150369331	150369386	PCBP2|HepG2	18
chr7	150369368	150370368	+	RP11-96L14.7|u87|ENSG00000214022|EE	chr7	150370304	150370309	NOLC1|K562	5
chr7	150369368	150370368	+	RP11-96L14.7|u87|ENSG00000214022|EE	chr7	150370215	150370249	SLBP|K562	34
chr7	150369368	150370368	+	RP11-96L14.7|u87|ENSG00000214022|EE	chr7	150370079	150370090	SLTM|K562	11
chr7	150369368	150370368	+	RP11-96L14.7|u87|ENSG00000214022|EE	chr7	150370146	150370166	GNL3|K562	20
chr7	150369368	150370368	+	RP11-96L14.7|u87|ENSG00000214022|EE	chr7	150370276	150370321	DDX55|HepG2	45
chr7	150369368	150370368	+	RP11-96L14.7|u87|ENSG00000214022|EE	chr7	150369645	150369697	EFTUD2|HepG2	52
chr7	150369368	150370368	+	RP11-96L14.7|u87|ENSG00000214022|EE	chr7	150369863	150369895	ILF3|HepG2	32
chr7	150369368	150370368	+	RP11-96L14.7|u87|ENSG00000214022|EE	chr7	150369734	150369781	DDX55|K562	47
chr7	150369368	150370368	+	RP11-96L14.7|u87|ENSG00000214022|EE	chr7	150369828	150369858	NOL12|HepG2	30
chr7	150369368	150370368	+	RP11-96L14.7|u87|ENSG00000214022|EE	chr7	150369572	150369613	SLTM|K562	41
chr7	150369368	150370368	+	RP11-96L14.7|u87|ENSG00000214022|EE	chr7	150369919	150369963	DDX59|HepG2	44
chr7	150369368	150370368	+	RP11-96L14.7|u87|ENSG00000214022|EE	chr7	150369411	150369433	ZNF622|K562	22
chr7	150369368	150370368	+	RP11-96L14.7|u87|ENSG00000214022|EE	chr7	150369666	150369690	SMNDC1|K562	24
chr7	150369368	150370368	+	RP11-96L14.7|u87|ENSG00000214022|EE	chr7	150369759	150369782	RBFOX2|K562	23
chr7	150369368	150370368	+	RP11-96L14.7|u87|ENSG00000214022|EE	chr7	150369902	150369948	EFTUD2|K562	46
chr7	150369368	150370368	+	RP11-96L14.7|u87|ENSG00000214022|EE	chr7	150369412	150369465	PRPF8|K562	53
chr7	150369368	150370368	+	RP11-96L14.7|u87|ENSG00000214022|EE	chr7	150370301	150370330	IGF2BP1|HepG2	29
chr7	150369368	150370368	+	RP11-96L14.7|u87|ENSG00000214022|EE	chr7	150369328	150369371	SF3A3|HepG2	3
chr7	150369368	150370368	+	RP11-96L14.7|u87|ENSG00000214022|EE	chr7	150369597	150369630	AKAP8L|K562	33
chr7	150369368	150370368	+	RP11-96L14.7|u87|ENSG00000214022|EE	chr7	150369593	150369642	GTF2F1|K562	49
chr7	150369368	150370368	+	RP11-96L14.7|u87|ENSG00000214022|EE	chr7	150369678	150369682	TAF15|K562	4
chr7	150369368	150370368	+	RP11-96L14.7|u87|ENSG00000214022|EE	chr7	150369707	150369718	SUPV3L1|HepG2	11
chr7	150369368	150370368	+	RP11-96L14.7|u87|ENSG00000214022|EE	chr7	150369653	150369708	U2AF1|K562	55
chr7	150369368	150370368	+	RP11-96L14.7|u87|ENSG00000214022|EE	chr7	150369328	150369384	PRPF8|K562	16
chr7	150369368	150370368	+	RP11-96L14.7|u87|ENSG00000214022|EE	chr7	150369870	150369893	AGGF1|K562	23
chr7	150369368	150370368	+	RP11-96L14.7|u87|ENSG00000214022|EE	chr7	150369767	150369806	GEMIN5|K562	39
chr7	150369368	150370368	+	RP11-96L14.7|u87|ENSG00000214022|EE	chr7	150369407	150369445	TBRG4|HepG2	38
chr7	150369368	150370368	+	RP11-96L14.7|u87|ENSG00000214022|EE	chr7	150369742	150369789	PRPF8|K562	47
chr7	150369368	150370368	+	RP11-96L14.7|u87|ENSG00000214022|EE	chr7	150369568	150369602	EIF3H|HepG2	34
chr7	150369368	150370368	+	RP11-96L14.7|u87|ENSG00000214022|EE	chr7	150370132	150370145	DHX30|HepG2	13
chr7	150369368	150370368	+	RP11-96L14.7|u87|ENSG00000214022|EE	chr7	150369739	150369799	POLR2G|HepG2	60
chr7	150369368	150370368	+	RP11-96L14.7|u87|ENSG00000214022|EE	chr7	150369575	150369622	CSTF2T|HepG2	47
chr7	150369368	150370368	+	RP11-96L14.7|u87|ENSG00000214022|EE	chr7	150369393	150369501	HNRNPA1|K562	108
chr7	150369368	150370368	+	RP11-96L14.7|u87|ENSG00000214022|EE	chr7	150369673	150369712	IGF2BP2|K562	39
chr7	150369368	150370368	+	RP11-96L14.7|u87|ENSG00000214022|EE	chr7	150369582	150369610	TIA1|HepG2	28
chr7	150369368	150370368	+	RP11-96L14.7|u87|ENSG00000214022|EE	chr7	150370285	150370347	SLTM|K562	62
chr7	150369368	150370368	+	RP11-96L14.7|u87|ENSG00000214022|EE	chr7	150370268	150370295	PUM2|K562	27
chr7	150369368	150370368	+	RP11-96L14.7|u87|ENSG00000214022|EE	chr7	150369665	150369720	DDX3X|HepG2	55
chr7	150369368	150370368	+	RP11-96L14.7|u87|ENSG00000214022|EE	chr7	150369738	150369772	LIN28B|K562	34
chr7	150369368	150370368	+	RP11-96L14.7|u87|ENSG00000214022|EE	chr7	150369592	150369642	PRPF8|K562	50
chr7	150369368	150370368	+	RP11-96L14.7|u87|ENSG00000214022|EE	chr7	150370031	150370151	AGO2|HEK293S	120
chr7	150369368	150370368	+	RP11-96L14.7|u87|ENSG00000214022|EE	chr7	150370278	150370324	NOL12|HepG2	46
chr7	150369368	150370368	+	RP11-96L14.7|u87|ENSG00000214022|EE	chr7	150369749	150369777	SND1|K562	28
chr7	150369368	150370368	+	RP11-96L14.7|u87|ENSG00000214022|EE	chr7	150370287	150370319	CDC40|HepG2	32
chr7	150369368	150370368	+	RP11-96L14.7|u87|ENSG00000214022|EE	chr7	150369747	150369789	CPSF6|K562	42
chr7	150369368	150370368	+	RP11-96L14.7|u87|ENSG00000214022|EE	chr7	150369745	150369796	METAP2|K562	51
chr7	150369368	150370368	+	RP11-96L14.7|u87|ENSG00000214022|EE	chr7	150369664	150369693	HNRNPUL1|K562	29
chr7	150369368	150370368	+	RP11-96L14.7|u87|ENSG00000214022|EE	chr7	150369826	150369837	PTBP1|HepG2	11
chr7	150369368	150370368	+	RP11-96L14.7|u87|ENSG00000214022|EE	chr7	150369580	150369620	ZRANB2|K562	40
chr7	150369368	150370368	+	RP11-96L14.7|u87|ENSG00000214022|EE	chr7	150369752	150369788	SRSF9|HepG2	36
chr7	150369368	150370368	+	RP11-96L14.7|u87|ENSG00000214022|EE	chr7	150370284	150370320	FAM120A|HepG2	36
chr7	150369368	150370368	+	RP11-96L14.7|u87|ENSG00000214022|EE	chr7	150370342	150370353	HNRNPA1|K562	11
chr7	150369368	150370368	+	RP11-96L14.7|u87|ENSG00000214022|EE	chr7	150369590	150369610	HNRNPM|K562	20
chr7	150369368	150370368	+	RP11-96L14.7|u87|ENSG00000214022|EE	chr7	150370343	150370371	PPIL4|K562	25
chr7	150369368	150370368	+	RP11-96L14.7|u87|ENSG00000214022|EE	chr7	150369746	150369787	GNL3|K562	41
chr7	150369368	150370368	+	RP11-96L14.7|u87|ENSG00000214022|EE	chr7	150369557	150369611	TRA2A|K562	54
chr7	150369368	150370368	+	RP11-96L14.7|u87|ENSG00000214022|EE	chr7	150370063	150370092	HNRNPA1|K562	29
chr7	150369368	150370368	+	RP11-96L14.7|u87|ENSG00000214022|EE	chr7	150370300	150370324	U2AF1|HepG2	24
chr7	150369368	150370368	+	RP11-96L14.7|u87|ENSG00000214022|EE	chr7	150369578	150369644	XRN2|K562	66
chr7	150369368	150370368	+	RP11-96L14.7|u87|ENSG00000214022|EE	chr7	150370068	150370087	SRSF7|K562	19
chr7	150369368	150370368	+	RP11-96L14.7|u87|ENSG00000214022|EE	chr7	150369593	150369608	TROVE2|K562	15
chr7	150369368	150370368	+	RP11-96L14.7|u87|ENSG00000214022|EE	chr7	150369863	150369873	DKC1|HepG2	10
chr7	150369368	150370368	+	RP11-96L14.7|u87|ENSG00000214022|EE	chr7	150370354	150370375	HNRNPUL1|HepG2	14
chr7	150369368	150370368	+	RP11-96L14.7|u87|ENSG00000214022|EE	chr7	150369325	150369374	RBM22|HepG2	6
chr7	150369368	150370368	+	RP11-96L14.7|u87|ENSG00000214022|EE	chr7	150369763	150369777	SFPQ|HepG2	14
chr7	150369368	150370368	+	RP11-96L14.7|u87|ENSG00000214022|EE	chr7	150369747	150369785	AUH|HepG2	38
chr7	150369368	150370368	+	RP11-96L14.7|u87|ENSG00000214022|EE	chr7	150369756	150369798	IGF2BP1|HepG2	42
chr7	150369368	150370368	+	RP11-96L14.7|u87|ENSG00000214022|EE	chr7	150369747	150369796	UCHL5|K562	49
chr7	150369368	150370368	+	RP11-96L14.7|u87|ENSG00000214022|EE	chr7	150370294	150370334	GPKOW|K562	40
chr7	150369368	150370368	+	RP11-96L14.7|u87|ENSG00000214022|EE	chr7	150370043	150370107	HNRNPA1|HepG2	64
chr7	150369368	150370368	+	RP11-96L14.7|u87|ENSG00000214022|EE	chr7	150369655	150369719	U2AF1|K562	64
chr7	150369368	150370368	+	RP11-96L14.7|u87|ENSG00000214022|EE	chr7	150370183	150370221	RBM15|K562	38
chr7	150369368	150370368	+	RP11-96L14.7|u87|ENSG00000214022|EE	chr7	150369743	150369789	FXR1|K562	46
chr7	150369368	150370368	+	RP11-96L14.7|u87|ENSG00000214022|EE	chr7	150369747	150369793	SLTM|HepG2	46
chr7	150369368	150370368	+	RP11-96L14.7|u87|ENSG00000214022|EE	chr7	150369654	150369703	U2AF2|HepG2	49
chr7	150369368	150370368	+	RP11-96L14.7|u87|ENSG00000214022|EE	chr7	150369748	150369761	DGCR8|K562	13
chr7	150369368	150370368	+	RP11-96L14.7|u87|ENSG00000214022|EE	chr7	150369359	150369380	NOL12|HepG2	12
chr7	150369368	150370368	+	RP11-96L14.7|u87|ENSG00000214022|EE	chr7	150369873	150369897	HNRNPC|HepG2	24
chr7	150369368	150370368	+	RP11-96L14.7|u87|ENSG00000214022|EE	chr7	150369329	150369377	LSM11|HepG2	9
chr7	150369368	150370368	+	RP11-96L14.7|u87|ENSG00000214022|EE	chr7	150369312	150369394	MTPAP|K562	26
chr7	150369368	150370368	+	RP11-96L14.7|u87|ENSG00000214022|EE	chr7	150369750	150369790	XRN2|HepG2	40
chr7	150369368	150370368	+	RP11-96L14.7|u87|ENSG00000214022|EE	chr7	150369575	150369628	TIA1|K562	53
chr7	150369368	150370368	+	RP11-96L14.7|u87|ENSG00000214022|EE	chr7	150369594	150369632	ZNF622|K562	38
chr7	150369368	150370368	+	RP11-96L14.7|u87|ENSG00000214022|EE	chr7	150369664	150369693	SRSF7|HepG2	29
chr7	150369368	150370368	+	RP11-96L14.7|u87|ENSG00000214022|EE	chr7	150369661	150369694	DDX42|K562	33
chr7	150369368	150370368	+	RP11-96L14.7|u87|ENSG00000214022|EE	chr7	150370292	150370310	KHSRP|K562	18
chr7	150369368	150370368	+	RP11-96L14.7|u87|ENSG00000214022|EE	chr7	150370299	150370341	SRSF7|K562	42
chr7	150369368	150370368	+	RP11-96L14.7|u87|ENSG00000214022|EE	chr7	150370286	150370314	HNRNPU|K562	28
chr7	150369368	150370368	+	RP11-96L14.7|u87|ENSG00000214022|EE	chr7	150369647	150369666	SMNDC1|K562	19
chr7	150369368	150370368	+	RP11-96L14.7|u87|ENSG00000214022|EE	chr7	150369544	150369563	TAF15|HepG2	19
chr7	150369368	150370368	+	RP11-96L14.7|u87|ENSG00000214022|EE	chr7	150369590	150369633	RBM5|HepG2	43
chr7	150369368	150370368	+	RP11-96L14.7|u87|ENSG00000214022|EE	chr7	150370150	150370164	FTO|K562	14
chr7	150369368	150370368	+	RP11-96L14.7|u87|ENSG00000214022|EE	chr7	150370076	150370095	POLR2G|HepG2	19
chr7	150369368	150370368	+	RP11-96L14.7|u87|ENSG00000214022|EE	chr7	150369764	150369767	PUS1|K562	3
chr7	150369368	150370368	+	RP11-96L14.7|u87|ENSG00000214022|EE	chr7	150369894	150369902	NOLC1|K562	8
chr7	150369368	150370368	+	RP11-96L14.7|u87|ENSG00000214022|EE	chr7	150369843	150369916	PRPF8|K562	73
chr7	150369368	150370368	+	RP11-96L14.7|u87|ENSG00000214022|EE	chr7	150369976	150370017	EFTUD2|HepG2	41
chr7	150369368	150370368	+	RP11-96L14.7|u87|ENSG00000214022|EE	chr7	150369316	150369389	NKRF|HepG2	21
chr7	150369368	150370368	+	RP11-96L14.7|u87|ENSG00000214022|EE	chr7	150369753	150369787	PPIG|HepG2	34
chr7	150369368	150370368	+	RP11-96L14.7|u87|ENSG00000214022|EE	chr7	150369862	150369909	NOLC1|HepG2	47
chr7	150369368	150370368	+	RP11-96L14.7|u87|ENSG00000214022|EE	chr7	150370160	150370163	DDX24|K562	3
chr7	150369368	150370368	+	RP11-96L14.7|u87|ENSG00000214022|EE	chr7	150369819	150369925	BUD13|K562	106
chr7	150369368	150370368	+	RP11-96L14.7|u87|ENSG00000214022|EE	chr7	150369655	150369716	PRPF8|HepG2	61
chr7	150369368	150370368	+	RP11-96L14.7|u87|ENSG00000214022|EE	chr7	150369896	150369909	RBM15|K562	13
chr7	150369368	150370368	+	RP11-96L14.7|u87|ENSG00000214022|EE	chr7	150369821	150369849	DGCR8|K562	28
chr7	150369368	150370368	+	RP11-96L14.7|u87|ENSG00000214022|EE	chr7	150369742	150369785	ILF3|K562	43
chr7	150369368	150370368	+	RP11-96L14.7|u87|ENSG00000214022|EE	chr7	150369946	150370006	PRPF8|K562	60
chr7	150369368	150370368	+	RP11-96L14.7|u87|ENSG00000214022|EE	chr7	150369570	150369629	AGGF1|K562	59
chr7	150369368	150370368	+	RP11-96L14.7|u87|ENSG00000214022|EE	chr7	150369766	150369796	SUB1|HepG2	30
chr7	150369368	150370368	+	RP11-96L14.7|u87|ENSG00000214022|EE	chr7	150369737	150369790	HLTF|K562	53
chr7	150369368	150370368	+	RP11-96L14.7|u87|ENSG00000214022|EE	chr7	150369976	150370031	FASTKD2|K562	55
chr7	150369368	150370368	+	RP11-96L14.7|u87|ENSG00000214022|EE	chr7	150370124	150370160	TROVE2|K562	36
chr7	150369368	150370368	+	RP11-96L14.7|u87|ENSG00000214022|EE	chr7	150370205	150370235	QKI|HepG2	30
chr7	150369368	150370368	+	RP11-96L14.7|u87|ENSG00000214022|EE	chr7	150369667	150369690	EIF3H|HepG2	23
chr7	150369368	150370368	+	RP11-96L14.7|u87|ENSG00000214022|EE	chr7	150370292	150370314	FASTKD2|K562	22
chr7	150369368	150370368	+	RP11-96L14.7|u87|ENSG00000214022|EE	chr7	150369849	150369904	GPKOW|K562	55
chr7	150369368	150370368	+	RP11-96L14.7|u87|ENSG00000214022|EE	chr7	150370136	150370147	RBM15|K562	11
chr7	150369368	150370368	+	RP11-96L14.7|u87|ENSG00000214022|EE	chr7	150369397	150369419	HLTF|K562	22
chr7	150369368	150370368	+	RP11-96L14.7|u87|ENSG00000214022|EE	chr7	150369738	150369807	MTPAP|K562	69
chr7	150369368	150370368	+	RP11-96L14.7|u87|ENSG00000214022|EE	chr7	150370190	150370220	NCBP2|K562	30
chr7	150369368	150370368	+	RP11-96L14.7|u87|ENSG00000214022|EE	chr7	150370062	150370091	FMR1|K562	29
chr7	150369368	150370368	+	RP11-96L14.7|u87|ENSG00000214022|EE	chr7	150369890	150369912	METAP2|K562	22
chr7	150369368	150370368	+	RP11-96L14.7|u87|ENSG00000214022|EE	chr7	150369847	150369885	SRSF9|HepG2	38
chr7	150369368	150370368	+	RP11-96L14.7|u87|ENSG00000214022|EE	chr7	150370127	150370136	QKI|HepG2	9
chr7	150369368	150370368	+	RP11-96L14.7|u87|ENSG00000214022|EE	chr7	150369333	150369369	SMNDC1|K562	1
chr7	150369368	150370368	+	RP11-96L14.7|u87|ENSG00000214022|EE	chr7	150369748	150369788	EIF4G2|K562	40
chr7	150369368	150370368	+	RP11-96L14.7|u87|ENSG00000214022|EE	chr7	150369749	150369778	SUGP2|HepG2	29
chr7	150369368	150370368	+	RP11-96L14.7|u87|ENSG00000214022|EE	chr7	150370168	150370207	BUD13|K562	39
chr7	150369368	150370368	+	RP11-96L14.7|u87|ENSG00000214022|EE	chr7	150369697	150369714	DDX6|K562	17
chr7	150369368	150370368	+	RP11-96L14.7|u87|ENSG00000214022|EE	chr7	150369739	150369773	TAF15|HepG2	34
chr7	150369368	150370368	+	RP11-96L14.7|u87|ENSG00000214022|EE	chr7	150369778	150369854	EIF3H|HepG2	76
chr7	150369368	150370368	+	RP11-96L14.7|u87|ENSG00000214022|EE	chr7	150369349	150369369	HNRNPUL1|K562	1
chr7	150369368	150370368	+	RP11-96L14.7|u87|ENSG00000214022|EE	chr7	150370325	150370346	RPS3|HepG2	21
chr7	150369368	150370368	+	RP11-96L14.7|u87|ENSG00000214022|EE	chr7	150370136	150370166	QKI|HepG2	30
chr7	150369368	150370368	+	RP11-96L14.7|u87|ENSG00000214022|EE	chr7	150369564	150369603	LARP4|K562	39
chr7	150369368	150370368	+	RP11-96L14.7|u87|ENSG00000214022|EE	chr7	150369762	150369795	SND1|HepG2	33
chr7	150369368	150370368	+	RP11-96L14.7|u87|ENSG00000214022|EE	chr7	150370282	150370338	RBM22|HepG2	56
chr7	150369368	150370368	+	RP11-96L14.7|u87|ENSG00000214022|EE	chr7	150369441	150369451	TBRG4|HepG2	10
chr7	150369368	150370368	+	RP11-96L14.7|u87|ENSG00000214022|EE	chr7	150369862	150369886	FASTKD2|K562	24
chr7	150369368	150370368	+	RP11-96L14.7|u87|ENSG00000214022|EE	chr7	150370293	150370334	AKAP8L|K562	41
chr7	150369368	150370368	+	RP11-96L14.7|u87|ENSG00000214022|EE	chr7	150369748	150369794	CSTF2T|K562	46
chr7	150369368	150370368	+	RP11-96L14.7|u87|ENSG00000214022|EE	chr7	150369329	150369388	FASTKD2|HepG2	20
chr7	150369368	150370368	+	RP11-96L14.7|u87|ENSG00000214022|EE	chr7	150370354	150370358	GTF2F1|K562	4
chr7	150369368	150370368	+	RP11-96L14.7|u87|ENSG00000214022|EE	chr7	150370251	150370298	NSUN2|K562	47
chr7	150369368	150370368	+	RP11-96L14.7|u87|ENSG00000214022|EE	chr7	150369594	150369632	DDX55|HepG2	38
chr7	150369368	150370368	+	RP11-96L14.7|u87|ENSG00000214022|EE	chr7	150370278	150370309	EWSR1|K562	31
chr7	150369368	150370368	+	RP11-96L14.7|u87|ENSG00000214022|EE	chr7	150369749	150369797	NOL12|HepG2	48
chr7	150369368	150370368	+	RP11-96L14.7|u87|ENSG00000214022|EE	chr7	150369431	150369457	RBM15|HepG2	26
chr7	150369368	150370368	+	RP11-96L14.7|u87|ENSG00000214022|EE	chr7	150369342	150369381	CSTF2|HepG2	13
chr7	150369368	150370368	+	RP11-96L14.7|u87|ENSG00000214022|EE	chr7	150369669	150369725	IGF2BP3|HepG2	56
chr7	150369368	150370368	+	RP11-96L14.7|u87|ENSG00000214022|EE	chr7	150369669	150369702	FXR1|K562	33
chr7	150369368	150370368	+	RP11-96L14.7|u87|ENSG00000214022|EE	chr7	150370049	150370090	TARDBP|K562	41
chr7	150369368	150370368	+	RP11-96L14.7|u87|ENSG00000214022|EE	chr7	150369860	150369918	EIF3D|HepG2	58
chr7	150369368	150370368	+	RP11-96L14.7|u87|ENSG00000214022|EE	chr7	150369892	150369924	HNRNPU|K562	32
chr7	150369368	150370368	+	RP11-96L14.7|u87|ENSG00000214022|EE	chr7	150370176	150370209	IGF2BP3|HepG2	33
chr7	150369368	150370368	+	RP11-96L14.7|u87|ENSG00000214022|EE	chr7	150369698	150369727	FMR1|K562	29
chr7	150369368	150370368	+	RP11-96L14.7|u87|ENSG00000214022|EE	chr7	150370313	150370327	U2AF1|HepG2	14
chr7	150369368	150370368	+	RP11-96L14.7|u87|ENSG00000214022|EE	chr7	150369581	150369610	U2AF2|K562	29
chr7	150369368	150370368	+	RP11-96L14.7|u87|ENSG00000214022|EE	chr7	150369423	150369431	RBM15|HepG2	8
chr7	150369368	150370368	+	RP11-96L14.7|u87|ENSG00000214022|EE	chr7	150370195	150370209	DDX6|K562	14
chr7	150369368	150370368	+	RP11-96L14.7|u87|ENSG00000214022|EE	chr7	150369817	150369929	GRWD1|HepG2	112
chr7	150369368	150370368	+	RP11-96L14.7|u87|ENSG00000214022|EE	chr7	150369961	150369977	YBX3|K562	16
chr7	150369368	150370368	+	RP11-96L14.7|u87|ENSG00000214022|EE	chr7	150369906	150369936	SND1|HepG2	30
chr7	150369368	150370368	+	RP11-96L14.7|u87|ENSG00000214022|EE	chr7	150370069	150370079	TNRC6A|K562	10
chr7	150369368	150370368	+	RP11-96L14.7|u87|ENSG00000214022|EE	chr7	150369755	150369804	U2AF1|K562	49
chr7	150369368	150370368	+	RP11-96L14.7|u87|ENSG00000214022|EE	chr7	150370362	150370415	TROVE2|K562	6
chr7	150369368	150370368	+	RP11-96L14.7|u87|ENSG00000214022|EE	chr7	150370296	150370341	METAP2|K562	45
chr7	150369368	150370368	+	RP11-96L14.7|u87|ENSG00000214022|EE	chr7	150369321	150369378	FAM120A|HepG2	10
chr7	150369368	150370368	+	RP11-96L14.7|u87|ENSG00000214022|EE	chr7	150369833	150369874	SF3B4|K562	41
chr7	150369368	150370368	+	RP11-96L14.7|u87|ENSG00000214022|EE	chr7	150370145	150370220	LSM11|HepG2	75
chr7	150369368	150370368	+	RP11-96L14.7|u87|ENSG00000214022|EE	chr7	150369846	150369866	NOLC1|K562	20
chr7	150369368	150370368	+	RP11-96L14.7|u87|ENSG00000214022|EE	chr7	150369487	150369495	RPS5|HepG2	8
chr7	150369368	150370368	+	RP11-96L14.7|u87|ENSG00000214022|EE	chr7	150369559	150369616	FKBP4|HepG2	57
chr7	150369368	150370368	+	RP11-96L14.7|u87|ENSG00000214022|EE	chr7	150370264	150370345	HNRNPK|HepG2	81
chr7	150369368	150370368	+	RP11-96L14.7|u87|ENSG00000214022|EE	chr7	150369579	150369618	U2AF1|HepG2	39
chr7	150369368	150370368	+	RP11-96L14.7|u87|ENSG00000214022|EE	chr7	150369741	150369783	DDX24|K562	42
chr7	150369368	150370368	+	RP11-96L14.7|u87|ENSG00000214022|EE	chr7	150369673	150369705	NONO|K562	32
chr7	150369368	150370368	+	RP11-96L14.7|u87|ENSG00000214022|EE	chr7	150369865	150369892	HNRNPL|K562	27
chr7	150369368	150370368	+	RP11-96L14.7|u87|ENSG00000214022|EE	chr7	150369495	150369520	RPS5|HepG2	25
chr7	150369368	150370368	+	RP11-96L14.7|u87|ENSG00000214022|EE	chr7	150369961	150369993	HNRNPUL1|HepG2	32
chr7	150369368	150370368	+	RP11-96L14.7|u87|ENSG00000214022|EE	chr7	150370155	150370211	GRSF1|HepG2	56
chr7	150369368	150370368	+	RP11-96L14.7|u87|ENSG00000214022|EE	chr7	150369923	150369953	AUH|HepG2	30
chr7	150369368	150370368	+	RP11-96L14.7|u87|ENSG00000214022|EE	chr7	150369745	150369778	AGGF1|K562	33
chr7	150369368	150370368	+	RP11-96L14.7|u87|ENSG00000214022|EE	chr7	150369753	150369785	HNRNPU|K562	32
chr7	150369368	150370368	+	RP11-96L14.7|u87|ENSG00000214022|EE	chr7	150369340	150369376	DDX55|K562	8
chr7	150369368	150370368	+	RP11-96L14.7|u87|ENSG00000214022|EE	chr7	150369606	150369626	SFPQ|HepG2	20
chr7	150369368	150370368	+	RP11-96L14.7|u87|ENSG00000214022|EE	chr7	150369590	150369662	RBFOX2|K562	72
chr7	150369368	150370368	+	RP11-96L14.7|u87|ENSG00000214022|EE	chr7	150369601	150369604	LARP4|HepG2	3
chr7	150369368	150370368	+	RP11-96L14.7|u87|ENSG00000214022|EE	chr7	150369750	150369875	SRSF1|K562	125
chr7	150369368	150370368	+	RP11-96L14.7|u87|ENSG00000214022|EE	chr7	150369746	150369776	NKRF|HepG2	30
chr7	150369368	150370368	+	RP11-96L14.7|u87|ENSG00000214022|EE	chr7	150369663	150369683	GRSF1|HepG2	20
chr7	150369368	150370368	+	RP11-96L14.7|u87|ENSG00000214022|EE	chr7	150370337	150370368	DROSHA|K562	31
chr7	150369368	150370368	+	RP11-96L14.7|u87|ENSG00000214022|EE	chr7	150370287	150370310	CSTF2|HepG2	23
chr7	150369368	150370368	+	RP11-96L14.7|u87|ENSG00000214022|EE	chr7	150370299	150370322	CSTF2T|HepG2	23
chr7	150369368	150370368	+	RP11-96L14.7|u87|ENSG00000214022|EE	chr7	150369740	150369782	AKAP8L|K562	42
chr7	150369368	150370368	+	RP11-96L14.7|u87|ENSG00000214022|EE	chr7	150369595	150369637	DGCR8|K562	42
chr7	150369368	150370368	+	RP11-96L14.7|u87|ENSG00000214022|EE	chr7	150370260	150370326	RBM15|HepG2	66
chr7	150369368	150370368	+	RP11-96L14.7|u87|ENSG00000214022|EE	chr7	150369574	150369597	HNRNPM|HepG2	23
chr7	150369368	150370368	+	RP11-96L14.7|u87|ENSG00000214022|EE	chr7	150370274	150370323	POLR2G|HepG2	49
chr7	150369368	150370368	+	RP11-96L14.7|u87|ENSG00000214022|EE	chr7	150369583	150369654	CSTF2T|K562	71
chr7	150369368	150370368	+	RP11-96L14.7|u87|ENSG00000214022|EE	chr7	150370187	150370222	FXR1|K562	35
chr7	150369368	150370368	+	RP11-96L14.7|u87|ENSG00000214022|EE	chr7	150369323	150369389	EWSR1|K562	21
chr7	150369368	150370368	+	RP11-96L14.7|u87|ENSG00000214022|EE	chr7	150370287	150370303	EFTUD2|K562	16
chr7	150369368	150370368	+	RP11-96L14.7|u87|ENSG00000214022|EE	chr7	150369355	150369394	FAM120A|K562	26
chr7	150369368	150370368	+	RP11-96L14.7|u87|ENSG00000214022|EE	chr7	150369315	150369377	TBRG4|K562	9
chr7	150369368	150370368	+	RP11-96L14.7|u87|ENSG00000214022|EE	chr7	150369748	150369796	U2AF1|HepG2	48
chr7	150369368	150370368	+	RP11-96L14.7|u87|ENSG00000214022|EE	chr7	150369328	150369410	RBM5|HepG2	42
chr7	150369368	150370368	+	RP11-96L14.7|u87|ENSG00000214022|EE	chr7	150369675	150369736	DDX3X|K562	61
chr7	150369368	150370368	+	RP11-96L14.7|u87|ENSG00000214022|EE	chr7	150369967	150369974	RPS3|HepG2	7
chr7	150369368	150370368	+	RP11-96L14.7|u87|ENSG00000214022|EE	chr7	150369584	150369645	BUD13|K562	61
chr7	150369368	150370368	+	RP11-96L14.7|u87|ENSG00000214022|EE	chr7	150370363	150370413	GEMIN5|K562	5
chr7	150369368	150370368	+	RP11-96L14.7|u87|ENSG00000214022|EE	chr7	150369958	150369990	NONO|K562	32
chr7	150369368	150370368	+	RP11-96L14.7|u87|ENSG00000214022|EE	chr7	150369746	150369792	UPF1|K562	46
chr7	150369368	150370368	+	RP11-96L14.7|u87|ENSG00000214022|EE	chr7	150369668	150369684	TARDBP|K562	16
chr7	150369368	150370368	+	RP11-96L14.7|u87|ENSG00000214022|EE	chr7	150369581	150369628	IGF2BP1|HepG2	47
chr7	150369368	150370368	+	RP11-96L14.7|u87|ENSG00000214022|EE	chr7	150370070	150370090	HNRNPU|K562	20
chr7	150369368	150370368	+	RP11-96L14.7|u87|ENSG00000214022|EE	chr7	150369604	150369624	HNRNPL|K562	20
chr7	150369368	150370368	+	RP11-96L14.7|u87|ENSG00000214022|EE	chr7	150369693	150369732	DGCR8|K562	39
chr7	150369368	150370368	+	RP11-96L14.7|u87|ENSG00000214022|EE	chr7	150369330	150369371	U2AF1|HepG2	3
chr7	150369368	150370368	+	RP11-96L14.7|u87|ENSG00000214022|EE	chr7	150370308	150370320	KHDRBS1|K562	12
chr7	150369368	150370368	+	RP11-96L14.7|u87|ENSG00000214022|EE	chr7	150369583	150369600	CDC40|HepG2	17
chr7	150369368	150370368	+	RP11-96L14.7|u87|ENSG00000214022|EE	chr7	150370115	150370144	EFTUD2|HepG2	29
chr7	150369368	150370368	+	RP11-96L14.7|u87|ENSG00000214022|EE	chr7	150369325	150369370	UCHL5|HepG2	2
chr7	150369368	150370368	+	RP11-96L14.7|u87|ENSG00000214022|EE	chr7	150369612	150369687	GPKOW|K562	75
chr7	150369368	150370368	+	RP11-96L14.7|u87|ENSG00000214022|EE	chr7	150369322	150369371	FAM120A|HepG2	3
chr7	150369368	150370368	+	RP11-96L14.7|u87|ENSG00000214022|EE	chr7	150369856	150369924	FTO|K562	68
chr7	150369368	150370368	+	RP11-96L14.7|u87|ENSG00000214022|EE	chr7	150369877	150369904	PTBP1|K562	27
chr7	150369368	150370368	+	RP11-96L14.7|u87|ENSG00000214022|EE	chr7	150370194	150370218	HNRNPK|HepG2	24
chr7	150369368	150370368	+	RP11-96L14.7|u87|ENSG00000214022|EE	chr7	150369846	150369855	AKAP8L|K562	9
chr7	150369368	150370368	+	RP11-96L14.7|u87|ENSG00000214022|EE	chr7	150369862	150369898	DHX30|K562	36
chr7	150369368	150370368	+	RP11-96L14.7|u87|ENSG00000214022|EE	chr7	150369570	150369626	XRN2|HepG2	56
chr7	150369368	150370368	+	RP11-96L14.7|u87|ENSG00000214022|EE	chr7	150370348	150370366	LARP4|HepG2	18
chr7	150369368	150370368	+	RP11-96L14.7|u87|ENSG00000214022|EE	chr7	150370366	150370416	UPF1|K562	2
chr7	150369368	150370368	+	RP11-96L14.7|u87|ENSG00000214022|EE	chr7	150370363	150370424	FKBP4|HepG2	5
chr7	150369368	150370368	+	RP11-96L14.7|u87|ENSG00000214022|EE	chr7	150369831	150369885	CPSF6|K562	54
chr7	150369368	150370368	+	RP11-96L14.7|u87|ENSG00000214022|EE	chr7	150369332	150369386	UCHL5|K562	18
chr7	150369368	150370368	+	RP11-96L14.7|u87|ENSG00000214022|EE	chr7	150369934	150369942	CSTF2T|HepG2	8
chr7	150369368	150370368	+	RP11-96L14.7|u87|ENSG00000214022|EE	chr7	150369597	150369622	NOL12|HepG2	25
chr7	150369368	150370368	+	RP11-96L14.7|u87|ENSG00000214022|EE	chr7	150370102	150370114	SUB1|HepG2	12
chr7	150369368	150370368	+	RP11-96L14.7|u87|ENSG00000214022|EE	chr7	150369614	150369694	SF3A3|HepG2	80
chr7	150369368	150370368	+	RP11-96L14.7|u87|ENSG00000214022|EE	chr7	150370309	150370343	NKRF|HepG2	34
chr7	150369368	150370368	+	RP11-96L14.7|u87|ENSG00000214022|EE	chr7	150369727	150369775	TBRG4|HepG2	48
chr7	150369368	150370368	+	RP11-96L14.7|u87|ENSG00000214022|EE	chr7	150370287	150370311	PTBP1|K562	24
chr7	150369368	150370368	+	RP11-96L14.7|u87|ENSG00000214022|EE	chr7	150369737	150369793	SUGP2|HepG2	56
chr7	150369368	150370368	+	RP11-96L14.7|u87|ENSG00000214022|EE	chr7	150369563	150369607	U2AF1|K562	44
chr7	150369368	150370368	+	RP11-96L14.7|u87|ENSG00000214022|EE	chr7	150370148	150370207	BUD13|HepG2	59
chr7	150369368	150370368	+	RP11-96L14.7|u87|ENSG00000214022|EE	chr7	150369983	150369990	DGCR8|HepG2	7
chr7	150369368	150370368	+	RP11-96L14.7|u87|ENSG00000214022|EE	chr7	150369583	150369644	ILF3|HepG2	61
chr7	150369368	150370368	+	RP11-96L14.7|u87|ENSG00000214022|EE	chr7	150369594	150369654	NCBP2|K562	60
chr7	150369368	150370368	+	RP11-96L14.7|u87|ENSG00000214022|EE	chr7	150369758	150369770	HNRNPA1|HepG2	12
chr7	150369368	150370368	+	RP11-96L14.7|u87|ENSG00000214022|EE	chr7	150369663	150369691	DDX24|K562	28
chr7	150369368	150370368	+	RP11-96L14.7|u87|ENSG00000214022|EE	chr7	150370348	150370365	FTO|K562	17
chr7	150369368	150370368	+	RP11-96L14.7|u87|ENSG00000214022|EE	chr7	150369759	150369765	ILF3|HepG2	6
chr7	150369368	150370368	+	RP11-96L14.7|u87|ENSG00000214022|EE	chr7	150369734	150369778	SND1|K562	44
chr7	150369368	150370368	+	RP11-96L14.7|u87|ENSG00000214022|EE	chr7	150369588	150369618	RBM22|HepG2	30
chr7	150369368	150370368	+	RP11-96L14.7|u87|ENSG00000214022|EE	chr7	150370303	150370366	UPF1|K562	63
chr7	150369368	150370368	+	RP11-96L14.7|u87|ENSG00000214022|EE	chr7	150369671	150369736	FTO|K562	65
chr7	150369368	150370368	+	RP11-96L14.7|u87|ENSG00000214022|EE	chr7	150369658	150369679	DROSHA|K562	21
chr7	150369368	150370368	+	RP11-96L14.7|u87|ENSG00000214022|EE	chr7	150369950	150369985	SMNDC1|K562	35
chr7	150369368	150370368	+	RP11-96L14.7|u87|ENSG00000214022|EE	chr7	150370349	150370417	GTF2F1|HepG2	19
chr7	150369368	150370368	+	RP11-96L14.7|u87|ENSG00000214022|EE	chr7	150370181	150370214	MTPAP|K562	33
chr7	150369368	150370368	+	RP11-96L14.7|u87|ENSG00000214022|EE	chr7	150369745	150369817	GRWD1|HepG2	72
chr7	150369368	150370368	+	RP11-96L14.7|u87|ENSG00000214022|EE	chr7	150369716	150369790	HNRNPC|HepG2	74
chr7	150369368	150370368	+	RP11-96L14.7|u87|ENSG00000214022|EE	chr7	150369671	150369676	IGF2BP3|HepG2	5
chr7	150369368	150370368	+	RP11-96L14.7|u87|ENSG00000214022|EE	chr7	150369736	150369793	U2AF2|HepG2	57
chr7	150369368	150370368	+	RP11-96L14.7|u87|ENSG00000214022|EE	chr7	150369574	150369637	FAM120A|HepG2	63
chr7	150369368	150370368	+	RP11-96L14.7|u87|ENSG00000214022|EE	chr7	150369619	150369654	SF3B1|K562	35
chr7	150369368	150370368	+	RP11-96L14.7|u87|ENSG00000214022|EE	chr7	150369579	150369629	UCHL5|K562	50
chr7	150369368	150370368	+	RP11-96L14.7|u87|ENSG00000214022|EE	chr7	150370192	150370203	RBFOX2|K562	11
chr7	150369368	150370368	+	RP11-96L14.7|u87|ENSG00000214022|EE	chr7	150369739	150369777	LARP4|K562	38
chr7	150369368	150370368	+	RP11-96L14.7|u87|ENSG00000214022|EE	chr7	150369768	150369775	CSTF2T|HepG2	7
chr7	150369368	150370368	+	RP11-96L14.7|u87|ENSG00000214022|EE	chr7	150369703	150369817	FXR1|K562	114
chr7	150369368	150370368	+	RP11-96L14.7|u87|ENSG00000214022|EE	chr7	150370293	150370348	GPKOW|K562	55
chr7	150369368	150370368	+	RP11-96L14.7|u87|ENSG00000214022|EE	chr7	150369831	150369928	BUD13|K562	97
chr7	150369368	150370368	+	RP11-96L14.7|u87|ENSG00000214022|EE	chr7	150370279	150370309	ILF3|HepG2	30
chr7	150369368	150370368	+	RP11-96L14.7|u87|ENSG00000214022|EE	chr7	150370324	150370356	NOLC1|HepG2	32
chr7	150369368	150370368	+	RP11-96L14.7|u87|ENSG00000214022|EE	chr7	150369565	150369636	CSTF2T|K562	71
chr7	150369368	150370368	+	RP11-96L14.7|u87|ENSG00000214022|EE	chr7	150369316	150369405	CSTF2T|HepG2	37
chr7	150369368	150370368	+	RP11-96L14.7|u87|ENSG00000214022|EE	chr7	150369958	150370001	TIA1|HepG2	43
chr7	150369368	150370368	+	RP11-96L14.7|u87|ENSG00000214022|EE	chr7	150369757	150369817	SRSF7|HepG2	60
chr7	150369368	150370368	+	RP11-96L14.7|u87|ENSG00000214022|EE	chr7	150369830	150369866	ZNF622|K562	36
chr7	150369368	150370368	+	RP11-96L14.7|u87|ENSG00000214022|EE	chr7	150370311	150370325	LARP7|K562	14
chr7	150369368	150370368	+	RP11-96L14.7|u87|ENSG00000214022|EE	chr7	150369550	150369585	SMNDC1|K562	35
chr7	150369368	150370368	+	RP11-96L14.7|u87|ENSG00000214022|EE	chr7	150369586	150369637	PRPF8|HepG2	51
chr7	150369368	150370368	+	RP11-96L14.7|u87|ENSG00000214022|EE	chr7	150369569	150369632	CSTF2T|HepG2	63
chr7	150369368	150370368	+	RP11-96L14.7|u87|ENSG00000214022|EE	chr7	150369348	150369431	TAF15|K562	63
chr7	150369368	150370368	+	RP11-96L14.7|u87|ENSG00000214022|EE	chr7	150369890	150369926	NOL12|HepG2	36
chr7	150369368	150370368	+	RP11-96L14.7|u87|ENSG00000214022|EE	chr7	150369362	150369404	XPO5|HepG2	36
chr7	150369368	150370368	+	RP11-96L14.7|u87|ENSG00000214022|EE	chr7	150370288	150370312	EIF3D|HepG2	24
chr7	150369368	150370368	+	RP11-96L14.7|u87|ENSG00000214022|EE	chr7	150370347	150370362	DDX55|K562	15
chr7	150369368	150370368	+	RP11-96L14.7|u87|ENSG00000214022|EE	chr7	150369740	150369806	KHSRP|K562	66
chr7	150369368	150370368	+	RP11-96L14.7|u87|ENSG00000214022|EE	chr7	150369651	150369715	PRPF8|K562	64
chr7	150369368	150370368	+	RP11-96L14.7|u87|ENSG00000214022|EE	chr7	150369752	150369815	HLTF|K562	63
chr7	150369368	150370368	+	RP11-96L14.7|u87|ENSG00000214022|EE	chr7	150369818	150369865	UCHL5|K562	47
chr7	150369368	150370368	+	RP11-96L14.7|u87|ENSG00000214022|EE	chr7	150369969	150369990	LSM11|K562	21
chr7	150369368	150370368	+	RP11-96L14.7|u87|ENSG00000214022|EE	chr7	150370301	150370310	LSM11|HepG2	9
chr7	150369368	150370368	+	RP11-96L14.7|u87|ENSG00000214022|EE	chr7	150370183	150370193	POLR2G|HepG2	10
chr7	150369368	150370368	+	RP11-96L14.7|u87|ENSG00000214022|EE	chr7	150370188	150370223	SLTM|HepG2	35
chr7	150369368	150370368	+	RP11-96L14.7|u87|ENSG00000214022|EE	chr7	150369617	150369675	SMNDC1|HepG2	58
chr7	150369368	150370368	+	RP11-96L14.7|u87|ENSG00000214022|EE	chr7	150369742	150369795	PPIL4|K562	53
chr7	150369368	150370368	+	RP11-96L14.7|u87|ENSG00000214022|EE	chr7	150369654	150369709	U2AF2|HepG2	55
chr7	150369368	150370368	+	RP11-96L14.7|u87|ENSG00000214022|EE	chr7	150370164	150370186	NOLC1|K562	22
chr7	150369368	150370368	+	RP11-96L14.7|u87|ENSG00000214022|EE	chr7	150369584	150369623	RBM5|HepG2	39
chr7	150369368	150370368	+	RP11-96L14.7|u87|ENSG00000214022|EE	chr7	150369748	150369804	DDX42|K562	56
chr7	150369368	150370368	+	RP11-96L14.7|u87|ENSG00000214022|EE	chr7	150369706	150369738	NPM1|K562	32
chr7	150369368	150370368	+	RP11-96L14.7|u87|ENSG00000214022|EE	chr7	150370300	150370333	SLBP|K562	33
chr7	150369368	150370368	+	RP11-96L14.7|u87|ENSG00000214022|EE	chr7	150370282	150370298	IGF2BP2|K562	16
chr7	150369368	150370368	+	RP11-96L14.7|u87|ENSG00000214022|EE	chr7	150369874	150369910	DDX3X|K562	36
chr7	150369368	150370368	+	RP11-96L14.7|u87|ENSG00000214022|EE	chr7	150370337	150370353	BUD13|K562	16
chr7	150369368	150370368	+	RP11-96L14.7|u87|ENSG00000214022|EE	chr7	150369671	150369697	DDX6|K562	26
chr7	150369368	150370368	+	RP11-96L14.7|u87|ENSG00000214022|EE	chr7	150369652	150369699	ZNF622|K562	47
chr7	150369368	150370368	+	RP11-96L14.7|u87|ENSG00000214022|EE	chr7	150370102	150370144	DDX3X|HepG2	42
chr7	150369368	150370368	+	RP11-96L14.7|u87|ENSG00000214022|EE	chr7	150369567	150369612	HNRNPM|HepG2	45
chr7	150369368	150370368	+	RP11-96L14.7|u87|ENSG00000214022|EE	chr7	150369752	150369810	SLTM|K562	58
chr7	150369368	150370368	+	RP11-96L14.7|u87|ENSG00000214022|EE	chr7	150369874	150369929	SUPV3L1|HepG2	55
chr7	150369368	150370368	+	RP11-96L14.7|u87|ENSG00000214022|EE	chr7	150369333	150369375	PRPF8|HepG2	7
chr7	150369368	150370368	+	RP11-96L14.7|u87|ENSG00000214022|EE	chr7	150369597	150369629	GTF2F1|HepG2	32
chr7	150369368	150370368	+	RP11-96L14.7|u87|ENSG00000214022|EE	chr7	150369574	150369612	PPIL4|K562	38
chr7	150369368	150370368	+	RP11-96L14.7|u87|ENSG00000214022|EE	chr7	150369888	150369913	QKI|HepG2	25
chr7	150369368	150370368	+	RP11-96L14.7|u87|ENSG00000214022|EE	chr7	150369943	150369951	PUS1|K562	8
chr7	150369368	150370368	+	RP11-96L14.7|u87|ENSG00000214022|EE	chr7	150369736	150369783	BUD13|K562	47
chr7	150369368	150370368	+	RP11-96L14.7|u87|ENSG00000214022|EE	chr7	150370141	150370166	FAM120A|HepG2	25
chr7	150369368	150370368	+	RP11-96L14.7|u87|ENSG00000214022|EE	chr7	150369735	150369780	GEMIN5|K562	45
chr7	150369368	150370368	+	RP11-96L14.7|u87|ENSG00000214022|EE	chr7	150369703	150369780	RPS3|HepG2	77
chr7	150369368	150370368	+	RP11-96L14.7|u87|ENSG00000214022|EE	chr7	150369667	150369694	LARP4|HepG2	27
chr7	150369368	150370368	+	RP11-96L14.7|u87|ENSG00000214022|EE	chr7	150369746	150369781	GRSF1|HepG2	35
chr7	150369368	150370368	+	RP11-96L14.7|u87|ENSG00000214022|EE	chr7	150369580	150369610	IGF2BP3|HepG2	30
chr7	150369368	150370368	+	RP11-96L14.7|u87|ENSG00000214022|EE	chr7	150369600	150369647	SMNDC1|K562	47
chr7	150369368	150370368	+	RP11-96L14.7|u87|ENSG00000214022|EE	chr7	150369770	150369820	HNRNPM|K562	50
chr7	150369368	150370368	+	RP11-96L14.7|u87|ENSG00000214022|EE	chr7	150369747	150369797	TRA2A|K562	50
chr7	150369368	150370368	+	RP11-96L14.7|u87|ENSG00000214022|EE	chr7	150369748	150369775	TIA1|HepG2	27
chr7	150369368	150370368	+	RP11-96L14.7|u87|ENSG00000214022|EE	chr7	150369855	150369939	RBM15|K562	84
chr7	150369368	150370368	+	RP11-96L14.7|u87|ENSG00000214022|EE	chr7	150369842	150369868	RBFOX2|K562	26
chr7	150369368	150370368	+	RP11-96L14.7|u87|ENSG00000214022|EE	chr7	150369863	150369897	RPS5|HepG2	34
chr7	150369368	150370368	+	RP11-96L14.7|u87|ENSG00000214022|EE	chr7	150369583	150369629	AUH|K562	46
chr7	150369368	150370368	+	RP11-96L14.7|u87|ENSG00000214022|EE	chr7	150369766	150369775	SUPV3L1|HepG2	9
chr7	150369368	150370368	+	RP11-96L14.7|u87|ENSG00000214022|EE	chr7	150370082	150370109	NOLC1|HepG2	27
chr7	150369368	150370368	+	RP11-96L14.7|u87|ENSG00000214022|EE	chr7	150369739	150369784	NONO|K562	45
chr7	150369368	150370368	+	RP11-96L14.7|u87|ENSG00000214022|EE	chr7	150369751	150369824	SRSF1|HepG2	73
chr7	150369368	150370368	+	RP11-96L14.7|u87|ENSG00000214022|EE	chr7	150369599	150369621	DDX42|K562	22
chr7	150369368	150370368	+	RP11-96L14.7|u87|ENSG00000214022|EE	chr7	150369742	150369797	U2AF2|K562	55
chr7	150369368	150370368	+	RP11-96L14.7|u87|ENSG00000214022|EE	chr7	150369342	150369421	RBFOX2|K562	53
chr7	150369368	150370368	+	RP11-96L14.7|u87|ENSG00000214022|EE	chr7	150369847	150369901	SUB1|HepG2	54
chr7	150369368	150370368	+	RP11-96L14.7|u87|ENSG00000214022|EE	chr7	150370177	150370226	DHX30|HepG2	49
chr7	150369368	150370368	+	RP11-96L14.7|u87|ENSG00000214022|EE	chr7	150369585	150369606	PCBP2|HepG2	21
chr7	150369368	150370368	+	RP11-96L14.7|u87|ENSG00000214022|EE	chr7	150370052	150370088	KHDRBS1|K562	36
chr7	150369368	150370368	+	RP11-96L14.7|u87|ENSG00000214022|EE	chr7	150369307	150369372	GRSF1|HepG2	4
chr7	150369368	150370368	+	RP11-96L14.7|u87|ENSG00000214022|EE	chr7	150369338	150369382	CSTF2|HepG2	14
chr7	150369368	150370368	+	RP11-96L14.7|u87|ENSG00000214022|EE	chr7	150369734	150369794	METAP2|K562	60
chr7	150369368	150370368	+	RP11-96L14.7|u87|ENSG00000214022|EE	chr7	150369373	150369418	HNRNPL|K562	45
chr7	150369368	150370368	+	RP11-96L14.7|u87|ENSG00000214022|EE	chr7	150369589	150369607	U2AF2|K562	18
chr7	150369368	150370368	+	RP11-96L14.7|u87|ENSG00000214022|EE	chr7	150369593	150369725	SMNDC1|K562	132
chr7	150369368	150370368	+	RP11-96L14.7|u87|ENSG00000214022|EE	chr7	150369960	150369975	NOLC1|K562	15
chr7	150369368	150370368	+	RP11-96L14.7|u87|ENSG00000214022|EE	chr7	150369934	150369958	DGCR8|HepG2	24
chr7	150369368	150370368	+	RP11-96L14.7|u87|ENSG00000214022|EE	chr7	150369588	150369631	EIF4G2|K562	43
chr7	150369368	150370368	+	RP11-96L14.7|u87|ENSG00000214022|EE	chr7	150369754	150369787	FASTKD2|HepG2	33
chr7	150369368	150370368	+	RP11-96L14.7|u87|ENSG00000214022|EE	chr7	150369868	150369907	POLR2G|HepG2	39
chr7	150369368	150370368	+	RP11-96L14.7|u87|ENSG00000214022|EE	chr7	150369749	150369800	FMR1|K562	51
chr7	150369368	150370368	+	RP11-96L14.7|u87|ENSG00000214022|EE	chr7	150369450	150369498	HNRNPA1|K562	48
chr7	150369368	150370368	+	RP11-96L14.7|u87|ENSG00000214022|EE	chr7	150370272	150370278	SF3B4|K562	6
chr7	150369368	150370368	+	RP11-96L14.7|u87|ENSG00000214022|EE	chr7	150369355	150369402	EFTUD2|K562	34
chr7	150369368	150370368	+	RP11-96L14.7|u87|ENSG00000214022|EE	chr7	150369652	150369690	AUH|K562	38
chr7	150369368	150370368	+	RP11-96L14.7|u87|ENSG00000214022|EE	chr7	150370120	150370168	FXR2|K562	48
chr7	150369368	150370368	+	RP11-96L14.7|u87|ENSG00000214022|EE	chr7	150369325	150369390	RBM15|HepG2	22
chr7	150369368	150370368	+	RP11-96L14.7|u87|ENSG00000214022|EE	chr7	150370190	150370218	UCHL5|HepG2	28
chr7	150369368	150370368	+	RP11-96L14.7|u87|ENSG00000214022|EE	chr7	150369671	150369732	DDX3X|HepG2	61
chr7	150369368	150370368	+	RP11-96L14.7|u87|ENSG00000214022|EE	chr7	150369750	150369782	RBM22|HepG2	32
chr7	150369368	150370368	+	RP11-96L14.7|u87|ENSG00000214022|EE	chr7	150369565	150369648	BCCIP|HepG2	83
chr7	150369368	150370368	+	RP11-96L14.7|u87|ENSG00000214022|EE	chr7	150370330	150370368	DDX24|K562	38
chr7	150369368	150370368	+	RP11-96L14.7|u87|ENSG00000214022|EE	chr7	150369574	150369650	DDX42|K562	76
chr7	150369368	150370368	+	RP11-96L14.7|u87|ENSG00000214022|EE	chr7	150369579	150369602	CPSF6|K562	23
chr7	150369368	150370368	+	RP11-96L14.7|u87|ENSG00000214022|EE	chr7	150369746	150369782	DDX6|K562	36
chr7	150369368	150370368	+	RP11-96L14.7|u87|ENSG00000214022|EE	chr7	150369741	150369789	TIA1|HepG2	48
chr7	150369368	150370368	+	RP11-96L14.7|u87|ENSG00000214022|EE	chr7	150370039	150370100	HNRNPA1|HepG2	61
chr7	150369368	150370368	+	RP11-96L14.7|u87|ENSG00000214022|EE	chr7	150369772	150369799	TIA1|K562	27
chr7	150369368	150370368	+	RP11-96L14.7|u87|ENSG00000214022|EE	chr7	150369745	150369779	RPS3|K562	34
chr7	150369368	150370368	+	RP11-96L14.7|u87|ENSG00000214022|EE	chr7	150369680	150369753	MTPAP|K562	73
chr7	150369368	150370368	+	RP11-96L14.7|u87|ENSG00000214022|EE	chr7	150369595	150369637	GRSF1|HepG2	42
chr7	150369368	150370368	+	RP11-96L14.7|u87|ENSG00000214022|EE	chr7	150369747	150369775	PTBP1|HepG2	28
chr7	150369368	150370368	+	RP11-96L14.7|u87|ENSG00000214022|EE	chr7	150369329	150369377	SND1|K562	9
chr7	150369368	150370368	+	RP11-96L14.7|u87|ENSG00000214022|EE	chr7	150369596	150369609	YWHAG|K562	13
chr7	150369368	150370368	+	RP11-96L14.7|u87|ENSG00000214022|EE	chr7	150369663	150369679	GTF2F1|HepG2	16
chr7	150369368	150370368	+	RP11-96L14.7|u87|ENSG00000214022|EE	chr7	150369746	150369779	DDX24|K562	33
chr7	150369368	150370368	+	RP11-96L14.7|u87|ENSG00000214022|EE	chr7	150369756	150369788	PCBP2|HepG2	32
chr7	150369368	150370368	+	RP11-96L14.7|u87|ENSG00000214022|EE	chr7	150369744	150369768	CSTF2|HepG2	24
chr7	150369368	150370368	+	RP11-96L14.7|u87|ENSG00000214022|EE	chr7	150369595	150369664	GEMIN5|K562	69
chr7	150369368	150370368	+	RP11-96L14.7|u87|ENSG00000214022|EE	chr7	150369587	150369699	SF3B4|K562	112
chr7	150369368	150370368	+	RP11-96L14.7|u87|ENSG00000214022|EE	chr7	150369605	150369723	SF3B4|K562	118
chr7	150369368	150370368	+	RP11-96L14.7|u87|ENSG00000214022|EE	chr7	150369745	150369805	U2AF1|HepG2	60
chr7	150369368	150370368	+	RP11-96L14.7|u87|ENSG00000214022|EE	chr7	150369962	150369986	EXOSC5|K562	24
chr7	150369368	150370368	+	RP11-96L14.7|u87|ENSG00000214022|EE	chr7	150369850	150369883	SRSF7|HepG2	33
chr7	150369368	150370368	+	RP11-96L14.7|u87|ENSG00000214022|EE	chr7	150369585	150369621	PTBP1|K562	36
chr7	150369368	150370368	+	RP11-96L14.7|u87|ENSG00000214022|EE	chr7	150369684	150369771	UPF1|K562	87
chr7	150369368	150370368	+	RP11-96L14.7|u87|ENSG00000214022|EE	chr7	150369676	150369709	PUM2|K562	33
chr7	150369368	150370368	+	RP11-96L14.7|u87|ENSG00000214022|EE	chr7	150369822	150369864	PPIG|HepG2	42
chr7	150369368	150370368	+	RP11-96L14.7|u87|ENSG00000214022|EE	chr7	150369585	150369608	TAF15|K562	23
chr7	150369368	150370368	+	RP11-96L14.7|u87|ENSG00000214022|EE	chr7	150369792	150369846	TARDBP|K562	54
chr7	150369368	150370368	+	RP11-96L14.7|u87|ENSG00000214022|EE	chr7	150369595	150369655	CDC40|HepG2	60
chr7	150369368	150370368	+	RP11-96L14.7|u87|ENSG00000214022|EE	chr7	150369332	150369396	EFTUD2|K562	28
chr7	150369368	150370368	+	RP11-96L14.7|u87|ENSG00000214022|EE	chr7	150369916	150369964	PRPF8|K562	48
chr7	150369368	150370368	+	RP11-96L14.7|u87|ENSG00000214022|EE	chr7	150369584	150369593	SRSF7|HepG2	9
chr7	150369368	150370368	+	RP11-96L14.7|u87|ENSG00000214022|EE	chr7	150370311	150370351	HNRNPU|K562	40
chr7	150369368	150370368	+	RP11-96L14.7|u87|ENSG00000214022|EE	chr7	150370204	150370230	TRA2A|HepG2	26
chr7	150369368	150370368	+	RP11-96L14.7|u87|ENSG00000214022|EE	chr7	150369782	150369827	RPS5|K562	45
chr7	150369368	150370368	+	RP11-96L14.7|u87|ENSG00000214022|EE	chr7	150369321	150369407	FASTKD2|HepG2	39
chr7	150369368	150370368	+	RP11-96L14.7|u87|ENSG00000214022|EE	chr7	150369746	150369802	IGF2BP2|K562	56
chr7	150369368	150370368	+	RP11-96L14.7|u87|ENSG00000214022|EE	chr7	150369613	150369671	EFTUD2|K562	58
chr7	150369368	150370368	+	RP11-96L14.7|u87|ENSG00000214022|EE	chr7	150369666	150369688	NCBP2|HepG2	22
chr7	150369368	150370368	+	RP11-96L14.7|u87|ENSG00000214022|EE	chr7	150370085	150370105	EFTUD2|K562	20
chr7	150369368	150370368	+	RP11-96L14.7|u87|ENSG00000214022|EE	chr7	150369747	150369790	ZNF622|K562	43
chr7	150369368	150370368	+	RP11-96L14.7|u87|ENSG00000214022|EE	chr7	150369321	150369375	CSTF2T|HepG2	7
chr7	150369368	150370368	+	RP11-96L14.7|u87|ENSG00000214022|EE	chr7	150370084	150370097	SAFB2|K562	13
chr7	150369368	150370368	+	RP11-96L14.7|u87|ENSG00000214022|EE	chr7	150369754	150369778	PUM2|K562	24
chr7	150369368	150370368	+	RP11-96L14.7|u87|ENSG00000214022|EE	chr7	150369575	150369618	EWSR1|K562	43
chr7	150369368	150370368	+	RP11-96L14.7|u87|ENSG00000214022|EE	chr7	150369332	150369397	UCHL5|K562	29
chr7	150369368	150370368	+	RP11-96L14.7|u87|ENSG00000214022|EE	chr7	150369744	150369776	SMNDC1|K562	32
chr7	150369368	150370368	+	RP11-96L14.7|u87|ENSG00000214022|EE	chr7	150369747	150369801	HNRNPUL1|K562	54
chr7	150369368	150370368	+	RP11-96L14.7|u87|ENSG00000214022|EE	chr7	150369757	150369791	ILF3|K562	34
chr7	150369368	150370368	+	RP11-96L14.7|u87|ENSG00000214022|EE	chr7	150370305	150370340	UCHL5|K562	35
chr7	150369368	150370368	+	RP11-96L14.7|u87|ENSG00000214022|EE	chr7	150370044	150370098	HNRNPA1|K562	54
chr7	150369368	150370368	+	RP11-96L14.7|u87|ENSG00000214022|EE	chr7	150369746	150369811	GRWD1|HepG2	65
chr7	150369368	150370368	+	RP11-96L14.7|u87|ENSG00000214022|EE	chr7	150370345	150370348	AGGF1|K562	3
chr7	150369368	150370368	+	RP11-96L14.7|u87|ENSG00000214022|EE	chr7	150369823	150369882	SRSF1|K562	59
chr7	150369368	150370368	+	RP11-96L14.7|u87|ENSG00000214022|EE	chr7	150370138	150370167	GNL3|K562	29
chr7	150369368	150370368	+	RP11-96L14.7|u87|ENSG00000214022|EE	chr7	150370076	150370086	FMR1|K562	10
chr7	150369368	150370368	+	RP11-96L14.7|u87|ENSG00000214022|EE	chr7	150369887	150369910	TNRC6A|K562	23
chr7	150369368	150370368	+	RP11-96L14.7|u87|ENSG00000214022|EE	chr7	150370340	150370365	RBM15|K562	25
chr7	150369368	150370368	+	RP11-96L14.7|u87|ENSG00000214022|EE	chr7	150369742	150369802	DDX3X|K562	60
chr7	150369368	150370368	+	RP11-96L14.7|u87|ENSG00000214022|EE	chr7	150369330	150369472	HNRNPA1|HepG2	104
chr7	150369368	150370368	+	RP11-96L14.7|u87|ENSG00000214022|EE	chr7	150370325	150370343	HNRNPU|HepG2	18
chr7	150369368	150370368	+	RP11-96L14.7|u87|ENSG00000214022|EE	chr7	150370289	150370327	CSTF2|HepG2	38
chr7	150369368	150370368	+	RP11-96L14.7|u87|ENSG00000214022|EE	chr7	150369832	150369914	DDX3X|HepG2	82
chr7	150369368	150370368	+	RP11-96L14.7|u87|ENSG00000214022|EE	chr7	150370287	150370323	SRSF7|HepG2	36
chr7	150369368	150370368	+	RP11-96L14.7|u87|ENSG00000214022|EE	chr7	150370205	150370223	IGF2BP3|HepG2	18
chr7	150369368	150370368	+	RP11-96L14.7|u87|ENSG00000214022|EE	chr7	150370070	150370100	DDX59|HepG2	30
chr7	150369368	150370368	+	RP11-96L14.7|u87|ENSG00000214022|EE	chr7	150369669	150369691	PPIL4|K562	22
chr7	150369368	150370368	+	RP11-96L14.7|u87|ENSG00000214022|EE	chr7	150369752	150369791	NCBP2|HepG2	39
chr7	150369368	150370368	+	RP11-96L14.7|u87|ENSG00000214022|EE	chr7	150369919	150369925	IGF2BP3|HepG2	6
chr7	150369368	150370368	+	RP11-96L14.7|u87|ENSG00000214022|EE	chr7	150369745	150369783	LIN28B|K562	38
chr7	150369368	150370368	+	RP11-96L14.7|u87|ENSG00000214022|EE	chr7	150369745	150369793	IGF2BP1|K562	48
chr7	150369368	150370368	+	RP11-96L14.7|u87|ENSG00000214022|EE	chr7	150369870	150369909	EFTUD2|K562	39
chr7	150369368	150370368	+	RP11-96L14.7|u87|ENSG00000214022|EE	chr7	150369632	150369665	POLR2G|HepG2	33
chr7	150369368	150370368	+	RP11-96L14.7|u87|ENSG00000214022|EE	chr7	150369739	150369775	YBX3|K562	36
chr7	150369368	150370368	+	RP11-96L14.7|u87|ENSG00000214022|EE	chr7	150369678	150369679	GRWD1|HepG2	1
chr7	150369368	150370368	+	RP11-96L14.7|u87|ENSG00000214022|EE	chr7	150369841	150369874	ZNF622|K562	33
chr7	150369368	150370368	+	RP11-96L14.7|u87|ENSG00000214022|EE	chr7	150369972	150369984	EIF3H|HepG2	12
chr7	150369368	150370368	+	RP11-96L14.7|u87|ENSG00000214022|EE	chr7	150370125	150370181	HNRNPM|K562	56
chr7	150369368	150370368	+	RP11-96L14.7|u87|ENSG00000214022|EE	chr7	150369583	150369623	XRN2|HepG2	40
chr7	150369368	150370368	+	RP11-96L14.7|u87|ENSG00000214022|EE	chr7	150370339	150370356	HNRNPUL1|K562	17
chr7	150369368	150370368	+	RP11-96L14.7|u87|ENSG00000214022|EE	chr7	150369691	150369713	FMR1|K562	22
chr7	150369368	150370368	+	RP11-96L14.7|u87|ENSG00000214022|EE	chr7	150370269	150370329	HNRNPK|HepG2	60
chr7	150369368	150370368	+	RP11-96L14.7|u87|ENSG00000214022|EE	chr7	150369927	150369972	HNRNPK|HepG2	45
chr7	150369368	150370368	+	RP11-96L14.7|u87|ENSG00000214022|EE	chr7	150370073	150370098	RBM15|K562	25
chr7	150369368	150370368	+	RP11-96L14.7|u87|ENSG00000214022|EE	chr7	150370304	150370322	XRN2|HepG2	18
chr7	150369368	150370368	+	RP11-96L14.7|u87|ENSG00000214022|EE	chr7	150369742	150369806	RBM15|K562	64
chr7	150369368	150370368	+	RP11-96L14.7|u87|ENSG00000214022|EE	chr7	150370317	150370339	RBFOX2|K562	22
chr7	150369368	150370368	+	RP11-96L14.7|u87|ENSG00000214022|EE	chr7	150370201	150370222	RBM5|HepG2	21
chr7	150369368	150370368	+	RP11-96L14.7|u87|ENSG00000214022|EE	chr7	150369592	150369643	BUD13|HepG2	51
chr7	150369368	150370368	+	RP11-96L14.7|u87|ENSG00000214022|EE	chr7	150369654	150369688	CSTF2T|K562	34
chr7	150369368	150370368	+	RP11-96L14.7|u87|ENSG00000214022|EE	chr7	150370167	150370191	NOLC1|HepG2	24
chr7	150369368	150370368	+	RP11-96L14.7|u87|ENSG00000214022|EE	chr7	150369323	150369388	CPSF6|K562	20
chr7	150369368	150370368	+	RP11-96L14.7|u87|ENSG00000214022|EE	chr7	150369890	150369915	GPKOW|K562	25
chr7	150369368	150370368	+	RP11-96L14.7|u87|ENSG00000214022|EE	chr7	150369631	150369703	RBFOX2|K562	72
chr7	150369368	150370368	+	RP11-96L14.7|u87|ENSG00000214022|EE	chr7	150369845	150369909	UCHL5|HepG2	64
chr7	150369368	150370368	+	RP11-96L14.7|u87|ENSG00000214022|EE	chr7	150369772	150369780	ZNF622|K562	8
chr7	150369368	150370368	+	RP11-96L14.7|u87|ENSG00000214022|EE	chr7	150370240	150370287	RPS5|HepG2	47
chr7	150369368	150370368	+	RP11-96L14.7|u87|ENSG00000214022|EE	chr7	150369331	150369389	BUD13|HepG2	21
chr7	150369368	150370368	+	RP11-96L14.7|u87|ENSG00000214022|EE	chr7	150369670	150369675	DDX3X|K562	5
chr7	150369368	150370368	+	RP11-96L14.7|u87|ENSG00000214022|EE	chr7	150369749	150369796	NOLC1|K562	47
chr7	150369368	150370368	+	RP11-96L14.7|u87|ENSG00000214022|EE	chr7	150369872	150369899	LSM11|K562	27
chr7	150369368	150370368	+	RP11-96L14.7|u87|ENSG00000214022|EE	chr7	150369754	150369778	EXOSC5|K562	24
chr7	150369368	150370368	+	RP11-96L14.7|u87|ENSG00000214022|EE	chr7	150369639	150369712	BUD13|HepG2	73
chr7	150369368	150370368	+	RP11-96L14.7|u87|ENSG00000214022|EE	chr7	150369322	150369379	SLTM|HepG2	11
chr7	150369368	150370368	+	RP11-96L14.7|u87|ENSG00000214022|EE	chr7	150370123	150370160	FMR1|K562	37
chr7	150369368	150370368	+	RP11-96L14.7|u87|ENSG00000214022|EE	chr7	150369591	150369614	MTPAP|K562	23
chr7	150369368	150370368	+	RP11-96L14.7|u87|ENSG00000214022|EE	chr7	150369851	150369889	EIF3D|HepG2	38
chr7	150369368	150370368	+	RP11-96L14.7|u87|ENSG00000214022|EE	chr7	150370194	150370225	XRCC6|K562	31
chr7	150369368	150370368	+	RP11-96L14.7|u87|ENSG00000214022|EE	chr7	150369332	150369372	KHDRBS1|K562	4
chr7	150369368	150370368	+	RP11-96L14.7|u87|ENSG00000214022|EE	chr7	150369842	150369916	PRPF8|K562	74
chr7	150369368	150370368	+	RP11-96L14.7|u87|ENSG00000214022|EE	chr7	150369887	150369914	PPIG|HepG2	27
chr7	150369368	150370368	+	RP11-96L14.7|u87|ENSG00000214022|EE	chr7	150370203	150370223	BCCIP|HepG2	20
chr7	150369368	150370368	+	RP11-96L14.7|u87|ENSG00000214022|EE	chr7	150370184	150370213	PPIL4|K562	29
chr7	150369368	150370368	+	RP11-96L14.7|u87|ENSG00000214022|EE	chr7	150370308	150370311	FXR2|K562	3
chr7	150369368	150370368	+	RP11-96L14.7|u87|ENSG00000214022|EE	chr7	150369592	150369639	BUD13|HepG2	47
chr7	150369368	150370368	+	RP11-96L14.7|u87|ENSG00000214022|EE	chr7	150369869	150369911	MTPAP|K562	42
chr7	150369368	150370368	+	RP11-96L14.7|u87|ENSG00000214022|EE	chr7	150370059	150370084	GNL3|K562	25
chr7	150369368	150370368	+	RP11-96L14.7|u87|ENSG00000214022|EE	chr7	150370072	150370084	RBM15|K562	12
chr7	150369368	150370368	+	RP11-96L14.7|u87|ENSG00000214022|EE	chr7	150369752	150369780	TBRG4|K562	28
chr7	150369368	150370368	+	RP11-96L14.7|u87|ENSG00000214022|EE	chr7	150369650	150369708	U2AF2|K562	58
chr7	150369368	150370368	+	RP11-96L14.7|u87|ENSG00000214022|EE	chr7	150369606	150369616	SND1|K562	10
chr7	150369368	150370368	+	RP11-96L14.7|u87|ENSG00000214022|EE	chr7	150369750	150369786	SND1|HepG2	36
chr7	150369368	150370368	+	RP11-96L14.7|u87|ENSG00000214022|EE	chr7	150369570	150369627	FAM120A|HepG2	57
chr7	150369368	150370368	+	RP11-96L14.7|u87|ENSG00000214022|EE	chr7	150369744	150369772	PTBP1|HepG2	28
chr7	150369368	150370368	+	RP11-96L14.7|u87|ENSG00000214022|EE	chr7	150370086	150370104	PCBP2|HepG2	18
chr7	150369368	150370368	+	RP11-96L14.7|u87|ENSG00000214022|EE	chr7	150369339	150369376	TBRG4|K562	8
chr7	150369368	150370368	+	RP11-96L14.7|u87|ENSG00000214022|EE	chr7	150369931	150369941	TBRG4|HepG2	10
chr7	150369368	150370368	+	RP11-96L14.7|u87|ENSG00000214022|EE	chr7	150369642	150369725	PRPF8|K562	83
chr7	150369368	150370368	+	RP11-96L14.7|u87|ENSG00000214022|EE	chr7	150370340	150370343	MTPAP|K562	3
chr7	150369368	150370368	+	RP11-96L14.7|u87|ENSG00000214022|EE	chr7	150369746	150369779	SMNDC1|K562	33
chr7	150369368	150370368	+	RP11-96L14.7|u87|ENSG00000214022|EE	chr7	150369736	150369754	YBX3|K562	18
chr7	150369368	150370368	+	RP11-96L14.7|u87|ENSG00000214022|EE	chr7	150369594	150369640	DGCR8|HepG2	46
chr7	150369368	150370368	+	RP11-96L14.7|u87|ENSG00000214022|EE	chr7	150369318	150369375	AKAP8L|K562	7
chr7	150369368	150370368	+	RP11-96L14.7|u87|ENSG00000214022|EE	chr7	150369766	150369785	RBM27|K562	19
chr7	150369368	150370368	+	RP11-96L14.7|u87|ENSG00000214022|EE	chr7	150370292	150370332	SLTM|HepG2	40
chr7	150369368	150370368	+	RP11-96L14.7|u87|ENSG00000214022|EE	chr7	150369515	150369525	ZRANB2|K562	10
chr7	150369368	150370368	+	RP11-96L14.7|u87|ENSG00000214022|EE	chr7	150369740	150369791	PPIL4|K562	51
chr7	150369368	150370368	+	RP11-96L14.7|u87|ENSG00000214022|EE	chr7	150369827	150369870	GRWD1|HepG2	43
chr7	150369368	150370368	+	RP11-96L14.7|u87|ENSG00000214022|EE	chr7	150369728	150369780	RPS5|HepG2	52
chr7	150369368	150370368	+	RP11-96L14.7|u87|ENSG00000214022|EE	chr7	150369314	150369382	FAM120A|K562	14
chr7	150369368	150370368	+	RP11-96L14.7|u87|ENSG00000214022|EE	chr7	150369671	150369695	FASTKD2|HepG2	24
chr7	150369368	150370368	+	RP11-96L14.7|u87|ENSG00000214022|EE	chr7	150370050	150370075	LARP7|HepG2	25
chr7	150369368	150370368	+	RP11-96L14.7|u87|ENSG00000214022|EE	chr7	150370197	150370211	BUD13|K562	14
chr7	150369368	150370368	+	RP11-96L14.7|u87|ENSG00000214022|EE	chr7	150369754	150369768	HNRNPU|HepG2	14
chr7	150369368	150370368	+	RP11-96L14.7|u87|ENSG00000214022|EE	chr7	150369754	150369777	TAF15|K562	23
chr7	150369368	150370368	+	RP11-96L14.7|u87|ENSG00000214022|EE	chr7	150370287	150370340	UCHL5|HepG2	53
chr7	150369368	150370368	+	RP11-96L14.7|u87|ENSG00000214022|EE	chr7	150369920	150369938	SF3B4|HepG2	18
chr7	150369368	150370368	+	RP11-96L14.7|u87|ENSG00000214022|EE	chr7	150369654	150369712	U2AF2|K562	58
chr7	150369368	150370368	+	RP11-96L14.7|u87|ENSG00000214022|EE	chr7	150369647	150369709	XRCC6|K562	62
chr7	150369368	150370368	+	RP11-96L14.7|u87|ENSG00000214022|EE	chr7	150369559	150369649	SF3B4|HepG2	90
chr7	150369368	150370368	+	RP11-96L14.7|u87|ENSG00000214022|EE	chr7	150370066	150370089	PTBP1|K562	23
chr7	150369368	150370368	+	RP11-96L14.7|u87|ENSG00000214022|EE	chr7	150369315	150369372	SMNDC1|K562	4
chr7	150369368	150370368	+	RP11-96L14.7|u87|ENSG00000214022|EE	chr7	150369733	150369812	FTO|K562	79
chr7	150369368	150370368	+	RP11-96L14.7|u87|ENSG00000214022|EE	chr7	150369584	150369622	EIF4G2|K562	38
chr7	150369368	150370368	+	RP11-96L14.7|u87|ENSG00000214022|EE	chr7	150369732	150369771	SUB1|HepG2	39
chr7	150369368	150370368	+	RP11-96L14.7|u87|ENSG00000214022|EE	chr7	150369665	150369700	RBM15|K562	35
chr7	150369368	150370368	+	RP11-96L14.7|u87|ENSG00000214022|EE	chr7	150369749	150369813	IGF2BP1|K562	64
chr7	150369368	150370368	+	RP11-96L14.7|u87|ENSG00000214022|EE	chr7	150369748	150369798	DROSHA|K562	50
chr7	150369368	150370368	+	RP11-96L14.7|u87|ENSG00000214022|EE	chr7	150369739	150369814	RBM15|K562	75
chr7	150369368	150370368	+	RP11-96L14.7|u87|ENSG00000214022|EE	chr7	150369586	150369613	HNRNPUL1|K562	27
chr7	150369368	150370368	+	RP11-96L14.7|u87|ENSG00000214022|EE	chr7	150369578	150369625	RBM22|K562	47
chr7	150369368	150370368	+	RP11-96L14.7|u87|ENSG00000214022|EE	chr7	150369573	150369608	TIA1|HepG2	35
chr7	150369368	150370368	+	RP11-96L14.7|u87|ENSG00000214022|EE	chr7	150369336	150369388	DGCR8|HepG2	20
chr7	150369368	150370368	+	RP11-96L14.7|u87|ENSG00000214022|EE	chr7	150369661	150369708	U2AF1|HepG2	47
chr7	150369368	150370368	+	RP11-96L14.7|u87|ENSG00000214022|EE	chr7	150369745	150369789	QKI|HepG2	44
chr7	150369368	150370368	+	RP11-96L14.7|u87|ENSG00000214022|EE	chr7	150369649	150369710	DROSHA|K562	61
chr7	150369368	150370368	+	RP11-96L14.7|u87|ENSG00000214022|EE	chr7	150369731	150369770	RBM27|K562	39
chr7	150369368	150370368	+	RP11-96L14.7|u87|ENSG00000214022|EE	chr7	150370178	150370195	XPO5|HepG2	17
chr7	150369368	150370368	+	RP11-96L14.7|u87|ENSG00000214022|EE	chr7	150369782	150369844	ILF3|HepG2	62
chr7	150369368	150370368	+	RP11-96L14.7|u87|ENSG00000214022|EE	chr7	150370185	150370204	AKAP8L|K562	19
chr7	150369368	150370368	+	RP11-96L14.7|u87|ENSG00000214022|EE	chr7	150369591	150369639	HNRNPU|K562	48
chr7	150369368	150370368	+	RP11-96L14.7|u87|ENSG00000214022|EE	chr7	150369352	150369369	FXR1|K562	1
chr7	150369368	150370368	+	RP11-96L14.7|u87|ENSG00000214022|EE	chr7	150369653	150369697	GPKOW|K562	44
chr7	150369368	150370368	+	RP11-96L14.7|u87|ENSG00000214022|EE	chr7	150369326	150369389	XRCC6|K562	21
chr7	150369368	150370368	+	RP11-96L14.7|u87|ENSG00000214022|EE	chr7	150369647	150369715	BUD13|K562	68
chr7	150369368	150370368	+	RP11-96L14.7|u87|ENSG00000214022|EE	chr7	150369323	150369373	UCHL5|HepG2	5
chr7	150369368	150370368	+	RP11-96L14.7|u87|ENSG00000214022|EE	chr7	150369316	150369381	RBFOX2|K562	13
chr7	150369368	150370368	+	RP11-96L14.7|u87|ENSG00000214022|EE	chr7	150369595	150369650	XRN2|K562	55
chr7	150369368	150370368	+	RP11-96L14.7|u87|ENSG00000214022|EE	chr7	150369595	150369610	HNRNPA1|K562	15
chr7	150369368	150370368	+	RP11-96L14.7|u87|ENSG00000214022|EE	chr7	150369825	150369895	DDX3X|K562	70
chr7	150369368	150370368	+	RP11-96L14.7|u87|ENSG00000214022|EE	chr7	150369329	150369390	DDX24|K562	22
chr7	150369368	150370368	+	RP11-96L14.7|u87|ENSG00000214022|EE	chr7	150369630	150369694	AGGF1|HepG2	64
chr7	150369368	150370368	+	RP11-96L14.7|u87|ENSG00000214022|EE	chr7	150369322	150369407	CSTF2T|K562	39
chr7	150369368	150370368	+	RP11-96L14.7|u87|ENSG00000214022|EE	chr7	150369778	150369782	IGF2BP2|K562	4
chr7	150369368	150370368	+	RP11-96L14.7|u87|ENSG00000214022|EE	chr7	150369591	150369600	IGF2BP1|HepG2	9
chr7	150369368	150370368	+	RP11-96L14.7|u87|ENSG00000214022|EE	chr7	150369356	150369400	XPO5|HepG2	32
chr7	150369368	150370368	+	RP11-96L14.7|u87|ENSG00000214022|EE	chr7	150369955	150369968	XRCC6|K562	13
chr7	150369368	150370368	+	RP11-96L14.7|u87|ENSG00000214022|EE	chr7	150369656	150369690	NKRF|HepG2	34
chr7	150369368	150370368	+	RP11-96L14.7|u87|ENSG00000214022|EE	chr7	150369838	150369887	IGF2BP3|HepG2	49
chr7	150369368	150370368	+	RP11-96L14.7|u87|ENSG00000214022|EE	chr7	150369451	150369482	TBRG4|HepG2	31
chr7	150369368	150370368	+	RP11-96L14.7|u87|ENSG00000214022|EE	chr7	150369670	150369703	MTPAP|K562	33
chr7	150369368	150370368	+	RP11-96L14.7|u87|ENSG00000214022|EE	chr7	150369830	150369848	CPSF6|K562	18
chr7	150369368	150370368	+	RP11-96L14.7|u87|ENSG00000214022|EE	chr7	150369323	150369387	DROSHA|K562	19
chr7	150369368	150370368	+	RP11-96L14.7|u87|ENSG00000214022|EE	chr7	150370052	150370087	GNL3|K562	35
chr7	150369368	150370368	+	RP11-96L14.7|u87|ENSG00000214022|EE	chr7	150369321	150369376	NOLC1|K562	8
chr7	150369368	150370368	+	RP11-96L14.7|u87|ENSG00000214022|EE	chr7	150369669	150369732	DDX3X|K562	63
chr7	150369368	150370368	+	RP11-96L14.7|u87|ENSG00000214022|EE	chr7	150369563	150369655	NCBP2|K562	92
chr7	150369368	150370368	+	RP11-96L14.7|u87|ENSG00000214022|EE	chr7	150369320	150369392	RBFOX2|HepG2	24
chr7	150369368	150370368	+	RP11-96L14.7|u87|ENSG00000214022|EE	chr7	150370072	150370103	LARP7|K562	31
chr7	150369368	150370368	+	RP11-96L14.7|u87|ENSG00000214022|EE	chr7	150369826	150369844	NOLC1|K562	18
chr7	150369368	150370368	+	RP11-96L14.7|u87|ENSG00000214022|EE	chr7	150369375	150369433	HNRNPU|HepG2	58
chr7	150369368	150370368	+	RP11-96L14.7|u87|ENSG00000214022|EE	chr7	150370068	150370105	NOL12|HepG2	37
chr7	150369368	150370368	+	RP11-96L14.7|u87|ENSG00000214022|EE	chr7	150369656	150369676	RPS5|HepG2	20
chr7	150369368	150370368	+	RP11-96L14.7|u87|ENSG00000214022|EE	chr7	150369749	150369799	CSTF2T|HepG2	50
chr7	150369368	150370368	+	RP11-96L14.7|u87|ENSG00000214022|EE	chr7	150369361	150369404	EFTUD2|HepG2	36
chr7	150369368	150370368	+	RP11-96L14.7|u87|ENSG00000214022|EE	chr7	150369750	150369964	DDX3X|HepG2	214
chr7	150369368	150370368	+	RP11-96L14.7|u87|ENSG00000214022|EE	chr7	150369756	150369779	AGGF1|K562	23
chr7	150369368	150370368	+	RP11-96L14.7|u87|ENSG00000214022|EE	chr7	150370309	150370338	DDX42|K562	29
chr7	150369368	150370368	+	RP11-96L14.7|u87|ENSG00000214022|EE	chr7	150369746	150369779	LARP4|HepG2	33
chr7	150369368	150370368	+	RP11-96L14.7|u87|ENSG00000214022|EE	chr7	150369739	150369786	DDX55|HepG2	47
chr7	150369368	150370368	+	RP11-96L14.7|u87|ENSG00000214022|EE	chr7	150369652	150369696	PPIL4|K562	44
chr7	150369368	150370368	+	RP11-96L14.7|u87|ENSG00000214022|EE	chr7	150369745	150369816	UCHL5|HepG2	71
chr7	150369368	150370368	+	RP11-96L14.7|u87|ENSG00000214022|EE	chr7	150369338	150369391	CDC40|HepG2	23
chr7	150369368	150370368	+	RP11-96L14.7|u87|ENSG00000214022|EE	chr7	150370285	150370321	IGF2BP1|HepG2	36
chr7	150369368	150370368	+	RP11-96L14.7|u87|ENSG00000214022|EE	chr7	150369851	150369869	SRSF9|HepG2	18
chr7	150369368	150370368	+	RP11-96L14.7|u87|ENSG00000214022|EE	chr7	150369660	150369704	U2AF1|HepG2	44
chr7	150369368	150370368	+	RP11-96L14.7|u87|ENSG00000214022|EE	chr7	150370295	150370330	TBRG4|K562	35
chr7	150369368	150370368	+	RP11-96L14.7|u87|ENSG00000214022|EE	chr7	150370169	150370227	IGF2BP1|HepG2	58
chr7	150369368	150370368	+	RP11-96L14.7|u87|ENSG00000214022|EE	chr7	150369676	150369683	TNRC6A|K562	7
chr7	150369368	150370368	+	RP11-96L14.7|u87|ENSG00000214022|EE	chr7	150370081	150370105	SLTM|K562	24
chr7	150369368	150370368	+	RP11-96L14.7|u87|ENSG00000214022|EE	chr7	150369752	150369778	TAF15|K562	26
chr7	150369368	150370368	+	RP11-96L14.7|u87|ENSG00000214022|EE	chr7	150370320	150370355	HNRNPL|K562	35
chr7	150369368	150370368	+	RP11-96L14.7|u87|ENSG00000214022|EE	chr7	150369941	150369973	TBRG4|HepG2	32
chr7	150369368	150370368	+	RP11-96L14.7|u87|ENSG00000214022|EE	chr7	150370183	150370217	HNRNPU|K562	34
chr7	150369368	150370368	+	RP11-96L14.7|u87|ENSG00000214022|EE	chr7	150369587	150369663	LSM11|K562	76
chr7	150369368	150370368	+	RP11-96L14.7|u87|ENSG00000214022|EE	chr7	150369683	150369724	UCHL5|K562	41
chr7	150369368	150370368	+	RP11-96L14.7|u87|ENSG00000214022|EE	chr7	150369846	150369858	TRA2A|K562	12
chr7	150369368	150370368	+	RP11-96L14.7|u87|ENSG00000214022|EE	chr7	150370266	150370304	FKBP4|HepG2	38
chr7	150369368	150370368	+	RP11-96L14.7|u87|ENSG00000214022|EE	chr7	150369581	150369618	SLTM|HepG2	37
chr7	150369368	150370368	+	RP11-96L14.7|u87|ENSG00000214022|EE	chr7	150369320	150369370	SLTM|K562	2
chr7	150369368	150370368	+	RP11-96L14.7|u87|ENSG00000214022|EE	chr7	150369525	150369556	ZRANB2|K562	31
chr7	150369368	150370368	+	RP11-96L14.7|u87|ENSG00000214022|EE	chr7	150369741	150369813	QKI|K562	72
chr7	150369368	150370368	+	RP11-96L14.7|u87|ENSG00000214022|EE	chr7	150369338	150369376	ZNF622|K562	8
chr7	150369368	150370368	+	RP11-96L14.7|u87|ENSG00000214022|EE	chr7	150369755	150369799	EIF3H|HepG2	44
chr7	150369368	150370368	+	RP11-96L14.7|u87|ENSG00000214022|EE	chr7	150369835	150369877	RBM22|HepG2	42
chr7	150369368	150370368	+	RP11-96L14.7|u87|ENSG00000214022|EE	chr7	150369743	150369783	DHX30|K562	40
chr7	150369368	150370368	+	RP11-96L14.7|u87|ENSG00000214022|EE	chr7	150369740	150369781	DDX59|HepG2	41
chr7	150369368	150370368	+	RP11-96L14.7|u87|ENSG00000214022|EE	chr7	150370278	150370343	RBFOX2|HepG2	65
chr7	150369368	150370368	+	RP11-96L14.7|u87|ENSG00000214022|EE	chr7	150370295	150370341	RBFOX2|HepG2	46
chr7	150369368	150370368	+	RP11-96L14.7|u87|ENSG00000214022|EE	chr7	150369666	150369681	SFPQ|HepG2	15
chr7	150369368	150370368	+	RP11-96L14.7|u87|ENSG00000214022|EE	chr7	150369327	150369374	XRN2|K562	6
chr7	150369368	150370368	+	RP11-96L14.7|u87|ENSG00000214022|EE	chr7	150370280	150370307	EIF4G2|K562	27
chr7	150369368	150370368	+	RP11-96L14.7|u87|ENSG00000214022|EE	chr7	150369569	150369630	GTF2F1|K562	61
chr7	150369368	150370368	+	RP11-96L14.7|u87|ENSG00000214022|EE	chr7	150370145	150370177	TBRG4|K562	32
chr7	150369368	150370368	+	RP11-96L14.7|u87|ENSG00000214022|EE	chr7	150370234	150370284	XPO5|HepG2	50
chr7	150369368	150370368	+	RP11-96L14.7|u87|ENSG00000214022|EE	chr7	150369915	150369957	RBFOX2|HepG2	42
chr7	150369368	150370368	+	RP11-96L14.7|u87|ENSG00000214022|EE	chr7	150370199	150370209	CSTF2T|HepG2	10
chr7	150369368	150370368	+	RP11-96L14.7|u87|ENSG00000214022|EE	chr7	150369748	150369886	UCHL5|HepG2	138
chr7	150369368	150370368	+	RP11-96L14.7|u87|ENSG00000214022|EE	chr7	150369737	150369796	EIF3D|HepG2	59
chr7	150369368	150370368	+	RP11-96L14.7|u87|ENSG00000214022|EE	chr7	150370311	150370329	AUH|K562	18
chr7	150369368	150370368	+	RP11-96L14.7|u87|ENSG00000214022|EE	chr7	150369747	150369805	DDX3X|K562	58
chr7	150369368	150370368	+	RP11-96L14.7|u87|ENSG00000214022|EE	chr7	150369842	150369902	PRPF8|HepG2	60
chr7	150369368	150370368	+	RP11-96L14.7|u87|ENSG00000214022|EE	chr7	150369846	150369848	YWHAG|K562	2
chr7	150369368	150370368	+	RP11-96L14.7|u87|ENSG00000214022|EE	chr7	150369645	150369697	BUD13|K562	52
chr7	150369368	150370368	+	RP11-96L14.7|u87|ENSG00000214022|EE	chr7	150370169	150370195	GRWD1|HepG2	26
chr7	150369368	150370368	+	RP11-96L14.7|u87|ENSG00000214022|EE	chr7	150370289	150370297	DDX55|HepG2	8
chr7	150369368	150370368	+	RP11-96L14.7|u87|ENSG00000214022|EE	chr7	150370211	150370222	SMNDC1|K562	11
chr7	150369368	150370368	+	RP11-96L14.7|u87|ENSG00000214022|EE	chr7	150369390	150369418	HNRNPA1|HepG2	28
chr7	150369368	150370368	+	RP11-96L14.7|u87|ENSG00000214022|EE	chr7	150369715	150369792	BUD13|K562	77
chr7	150369368	150370368	+	RP11-96L14.7|u87|ENSG00000214022|EE	chr7	150370182	150370225	FUBP3|HepG2	43
chr7	150369368	150370368	+	RP11-96L14.7|u87|ENSG00000214022|EE	chr7	150369313	150369390	PPIG|HepG2	22
chr7	150369368	150370368	+	RP11-96L14.7|u87|ENSG00000214022|EE	chr7	150369590	150369619	KHSRP|K562	29
chr7	150369368	150370368	+	RP11-96L14.7|u87|ENSG00000214022|EE	chr7	150370035	150370105	KHSRP|K562	70
chr7	150369368	150370368	+	RP11-96L14.7|u87|ENSG00000214022|EE	chr7	150369750	150369814	SRSF1|HepG2	64
chr7	150369368	150370368	+	RP11-96L14.7|u87|ENSG00000214022|EE	chr7	150369643	150369686	PRPF8|HepG2	43
chr7	150369368	150370368	+	RP11-96L14.7|u87|ENSG00000214022|EE	chr7	150369744	150369811	U2AF1|K562	67
chr7	150369368	150370368	+	RP11-96L14.7|u87|ENSG00000214022|EE	chr7	150369698	150369724	IGF2BP1|K562	26
chr7	150369368	150370368	+	RP11-96L14.7|u87|ENSG00000214022|EE	chr7	150370313	150370325	UPF1|K562	12
chr7	150369368	150370368	+	RP11-96L14.7|u87|ENSG00000214022|EE	chr7	150369643	150369706	BUD13|HepG2	63
chr7	150369368	150370368	+	RP11-96L14.7|u87|ENSG00000214022|EE	chr7	150369337	150369411	HNRNPU|HepG2	43
chr7	150369368	150370368	+	RP11-96L14.7|u87|ENSG00000214022|EE	chr7	150369868	150369897	CSTF2|HepG2	29
chr7	150369368	150370368	+	RP11-96L14.7|u87|ENSG00000214022|EE	chr7	150370170	150370235	HNRNPU|HepG2	65
chr7	150369368	150370368	+	RP11-96L14.7|u87|ENSG00000214022|EE	chr7	150369902	150369940	PRPF8|HepG2	38
chr7	150369368	150370368	+	RP11-96L14.7|u87|ENSG00000214022|EE	chr7	150369751	150369794	SLTM|K562	43
chr7	150369368	150370368	+	RP11-96L14.7|u87|ENSG00000214022|EE	chr7	150369674	150369690	XPO5|HepG2	16
chr7	150369368	150370368	+	RP11-96L14.7|u87|ENSG00000214022|EE	chr7	150369736	150369824	FTO|K562	88
chr7	150369368	150370368	+	RP11-96L14.7|u87|ENSG00000214022|EE	chr7	150369841	150369900	PPIG|HepG2	59
chr7	150369368	150370368	+	RP11-96L14.7|u87|ENSG00000214022|EE	chr7	150369578	150369618	TROVE2|HepG2	40
chr7	150369368	150370368	+	RP11-96L14.7|u87|ENSG00000214022|EE	chr7	150369592	150369626	DGCR8|K562	34
chr7	150369368	150370368	+	RP11-96L14.7|u87|ENSG00000214022|EE	chr7	150369756	150369768	HNRNPK|K562	12
chr7	150369368	150370368	+	RP11-96L14.7|u87|ENSG00000214022|EE	chr7	150369758	150369769	GTF2F1|HepG2	11
chr7	150369368	150370368	+	RP11-96L14.7|u87|ENSG00000214022|EE	chr7	150369651	150369689	AKAP8L|K562	38
chr7	150369368	150370368	+	RP11-96L14.7|u87|ENSG00000214022|EE	chr7	150369344	150369392	NKRF|HepG2	24
chr7	150369368	150370368	+	RP11-96L14.7|u87|ENSG00000214022|EE	chr7	150369745	150369780	NOL12|HepG2	35
chr7	150369368	150370368	+	RP11-96L14.7|u87|ENSG00000214022|EE	chr7	150369744	150369778	NCBP2|K562	34
chr7	150369368	150370368	+	RP11-96L14.7|u87|ENSG00000214022|EE	chr7	150369598	150369632	UCHL5|K562	34
chr7	150369368	150370368	+	RP11-96L14.7|u87|ENSG00000214022|EE	chr7	150369818	150369845	DDX6|HepG2	27
chr7	150369368	150370368	+	RP11-96L14.7|u87|ENSG00000214022|EE	chr7	150369294	150369407	GTF2F1|K562	39
chr7	150369368	150370368	+	RP11-96L14.7|u87|ENSG00000214022|EE	chr7	150370307	150370321	PTBP1|HepG2	14
chr7	150369368	150370368	+	RP11-96L14.7|u87|ENSG00000214022|EE	chr7	150369567	150369621	RBFOX2|HepG2	54
chr7	150369368	150370368	+	RP11-96L14.7|u87|ENSG00000214022|EE	chr7	150369746	150369800	FMR1|K562	54
chr7	150369368	150370368	+	RP11-96L14.7|u87|ENSG00000214022|EE	chr7	150370186	150370219	DDX3X|HepG2	33
chr7	150369368	150370368	+	RP11-96L14.7|u87|ENSG00000214022|EE	chr7	150369676	150369707	EIF3D|HepG2	31
chr7	150369368	150370368	+	RP11-96L14.7|u87|ENSG00000214022|EE	chr7	150369745	150369800	AUH|K562	55
chr7	150369368	150370368	+	RP11-96L14.7|u87|ENSG00000214022|EE	chr7	150369593	150369623	LSM11|HepG2	30
chr7	150369368	150370368	+	RP11-96L14.7|u87|ENSG00000214022|EE	chr7	150369667	150369701	ZNF622|K562	34
chr7	150369368	150370368	+	RP11-96L14.7|u87|ENSG00000214022|EE	chr7	150370296	150370346	METAP2|K562	50
chr7	150369368	150370368	+	RP11-96L14.7|u87|ENSG00000214022|EE	chr7	150370179	150370205	SRSF1|HepG2	26
chr7	150369368	150370368	+	RP11-96L14.7|u87|ENSG00000214022|EE	chr7	150369755	150369779	XRCC6|K562	24
chr7	150369368	150370368	+	RP11-96L14.7|u87|ENSG00000214022|EE	chr7	150369326	150369377	SAFB2|K562	9
chr7	150369368	150370368	+	RP11-96L14.7|u87|ENSG00000214022|EE	chr7	150369665	150369695	NCBP2|HepG2	30
chr7	150369368	150370368	+	RP11-96L14.7|u87|ENSG00000214022|EE	chr7	150369324	150369383	GTF2F1|HepG2	15
chr7	150369368	150370368	+	RP11-96L14.7|u87|ENSG00000214022|EE	chr7	150370334	150370369	DHX30|K562	34
chr7	150369368	150370368	+	RP11-96L14.7|u87|ENSG00000214022|EE	chr7	150369310	150369406	GTF2F1|K562	38
chr7	150369368	150370368	+	RP11-96L14.7|u87|ENSG00000214022|EE	chr7	150369749	150369771	SF3B4|K562	22
chr7	150369368	150370368	+	RP11-96L14.7|u87|ENSG00000214022|EE	chr7	150369719	150369787	DDX55|K562	68
chr7	150369368	150370368	+	RP11-96L14.7|u87|ENSG00000214022|EE	chr7	150369332	150369370	TROVE2|K562	2
chr7	150369368	150370368	+	RP11-96L14.7|u87|ENSG00000214022|EE	chr7	150369672	150369694	DDX24|K562	22
chr7	150369368	150370368	+	RP11-96L14.7|u87|ENSG00000214022|EE	chr7	150369677	150369733	FTO|K562	56
chr7	150369368	150370368	+	RP11-96L14.7|u87|ENSG00000214022|EE	chr7	150369697	150369794	RPS3|K562	97
chr7	150369368	150370368	+	RP11-96L14.7|u87|ENSG00000214022|EE	chr7	150369788	150369798	YBX3|K562	10
chr7	150369368	150370368	+	RP11-96L14.7|u87|ENSG00000214022|EE	chr7	150369853	150369860	ILF3|K562	7
chr7	150369368	150370368	+	RP11-96L14.7|u87|ENSG00000214022|EE	chr7	150369590	150369630	NONO|K562	40
chr7	150369368	150370368	+	RP11-96L14.7|u87|ENSG00000214022|EE	chr7	150369568	150369631	RBFOX2|K562	63
chr7	150369368	150370368	+	RP11-96L14.7|u87|ENSG00000214022|EE	chr7	150369958	150369983	EFTUD2|HepG2	25
chr7	150369368	150370368	+	RP11-96L14.7|u87|ENSG00000214022|EE	chr7	150370203	150370222	NCBP2|HepG2	19
chr7	150369368	150370368	+	RP11-96L14.7|u87|ENSG00000214022|EE	chr7	150369796	150369854	RPS11|K562	58
chr7	150369368	150370368	+	RP11-96L14.7|u87|ENSG00000214022|EE	chr7	150370206	150370243	XRN2|K562	37
chr7	150369368	150370368	+	RP11-96L14.7|u87|ENSG00000214022|EE	chr7	150369862	150369901	PPIL4|K562	39
chr7	150369368	150370368	+	RP11-96L14.7|u87|ENSG00000214022|EE	chr7	150369839	150369890	UCHL5|K562	51
chr7	150369368	150370368	+	RP11-96L14.7|u87|ENSG00000214022|EE	chr7	150370161	150370242	XRN2|K562	81
chr7	150369368	150370368	+	RP11-96L14.7|u87|ENSG00000214022|EE	chr7	150369751	150369807	TIA1|K562	56
chr7	150369368	150370368	+	RP11-96L14.7|u87|ENSG00000214022|EE	chr7	150369605	150369658	AGGF1|HepG2	53
chr7	150369368	150370368	+	RP11-96L14.7|u87|ENSG00000214022|EE	chr7	150369585	150369643	PRPF8|HepG2	58
chr7	150369368	150370368	+	RP11-96L14.7|u87|ENSG00000214022|EE	chr7	150369572	150369647	BUD13|K562	75
chr7	150369368	150370368	+	RP11-96L14.7|u87|ENSG00000214022|EE	chr7	150370289	150370321	TROVE2|HepG2	32
chr7	150369368	150370368	+	RP11-96L14.7|u87|ENSG00000214022|EE	chr7	150369297	150369391	TIA1|K562	23
chr7	150369368	150370368	+	RP11-96L14.7|u87|ENSG00000214022|EE	chr7	150369746	150369816	DDX3X|HepG2	70
chr7	150369368	150370368	+	RP11-96L14.7|u87|ENSG00000214022|EE	chr7	150370205	150370215	SLBP|K562	10
chr7	150369368	150370368	+	RP11-96L14.7|u87|ENSG00000214022|EE	chr7	150369598	150369617	U2AF1|K562	19
chr7	150369368	150370368	+	RP11-96L14.7|u87|ENSG00000214022|EE	chr7	150369333	150369376	DDX59|HepG2	8
chr7	150369368	150370368	+	RP11-96L14.7|u87|ENSG00000214022|EE	chr7	150370367	150370415	EIF3D|HepG2	1
chr7	150369368	150370368	+	RP11-96L14.7|u87|ENSG00000214022|EE	chr7	150369326	150369381	XRN2|HepG2	13
chr7	150369368	150370368	+	RP11-96L14.7|u87|ENSG00000214022|EE	chr7	150369824	150369931	BUD13|HepG2	107
chr7	150369368	150370368	+	RP11-96L14.7|u87|ENSG00000214022|EE	chr7	150369333	150369373	BUD13|HepG2	5
chr7	150369368	150370368	+	RP11-96L14.7|u87|ENSG00000214022|EE	chr7	150369736	150369818	DDX6|HepG2	82
chr7	150369368	150370368	+	RP11-96L14.7|u87|ENSG00000214022|EE	chr7	150369564	150369633	HNRNPU|K562	69
chr7	150369368	150370368	+	RP11-96L14.7|u87|ENSG00000214022|EE	chr7	150369756	150369763	TNRC6A|K562	7
chr7	150369368	150370368	+	RP11-96L14.7|u87|ENSG00000214022|EE	chr7	150369718	150369743	KHSRP|K562	25
chr7	150369368	150370368	+	RP11-96L14.7|u87|ENSG00000214022|EE	chr7	150370294	150370325	SRSF1|HepG2	31
chr7	150369368	150370368	+	RP11-96L14.7|u87|ENSG00000214022|EE	chr7	150369739	150369792	LSM11|K562	53
chr7	150369368	150370368	+	RP11-96L14.7|u87|ENSG00000214022|EE	chr7	150370191	150370208	FAM120A|K562	17
chr7	150369368	150370368	+	RP11-96L14.7|u87|ENSG00000214022|EE	chr7	150370031	150370051	AGO2|HEK293S	20
chr7	150369368	150370368	+	RP11-96L14.7|u87|ENSG00000214022|EE	chr7	150370182	150370217	DHX30|K562	35
chr7	150369368	150370368	+	RP11-96L14.7|u87|ENSG00000214022|EE	chr7	150369325	150369369	DDX6|K562	1
chr7	150369368	150370368	+	RP11-96L14.7|u87|ENSG00000214022|EE	chr7	150370300	150370341	HNRNPA1|HepG2	41
chr7	150369368	150370368	+	RP11-96L14.7|u87|ENSG00000214022|EE	chr7	150369644	150369677	GEMIN5|K562	33
chr7	150369368	150370368	+	RP11-96L14.7|u87|ENSG00000214022|EE	chr7	150370157	150370220	XRCC6|K562	63
chr7	150369368	150370368	+	RP11-96L14.7|u87|ENSG00000214022|EE	chr7	150369843	150369907	PRPF8|HepG2	64
chr7	150369368	150370368	+	RP11-96L14.7|u87|ENSG00000214022|EE	chr7	150370337	150370346	TRA2A|K562	9
chr7	150369368	150370368	+	RP11-96L14.7|u87|ENSG00000214022|EE	chr7	150369843	150369949	BUD13|HepG2	106
chr7	150369368	150370368	+	RP11-96L14.7|u87|ENSG00000214022|EE	chr7	150369847	150369887	MTPAP|K562	40
chr7	150369368	150370368	+	RP11-96L14.7|u87|ENSG00000214022|EE	chr7	150369634	150369680	SUPV3L1|HepG2	46
chr7	150369368	150370368	+	RP11-96L14.7|u87|ENSG00000214022|EE	chr7	150370180	150370235	SLTM|K562	55
chr7	150369368	150370368	+	RP11-96L14.7|u87|ENSG00000214022|EE	chr7	150369977	150369996	YBX3|K562	19
chr7	150369368	150370368	+	RP11-96L14.7|u87|ENSG00000214022|EE	chr7	150369754	150369788	YBX3|K562	34
chr7	150369368	150370368	+	RP11-96L14.7|u87|ENSG00000214022|EE	chr7	150370268	150370298	QKI|HepG2	30
chr7	150369368	150370368	+	RP11-96L14.7|u87|ENSG00000214022|EE	chr7	150369758	150369774	FAM120A|HepG2	16
chr7	150369368	150370368	+	RP11-96L14.7|u87|ENSG00000214022|EE	chr7	150370177	150370217	RBM15|K562	40
chr7	150369368	150370368	+	RP11-96L14.7|u87|ENSG00000214022|EE	chr7	150370286	150370328	CSTF2T|HepG2	42
chr7	150369368	150370368	+	RP11-96L14.7|u87|ENSG00000214022|EE	chr7	150369753	150369783	QKI|HepG2	30
chr7	150369368	150370368	+	RP11-96L14.7|u87|ENSG00000214022|EE	chr7	150369893	150369920	RBM15|HepG2	27
chr7	150369368	150370368	+	RP11-96L14.7|u87|ENSG00000214022|EE	chr7	150369750	150369789	PRPF8|HepG2	39
chr7	150369368	150370368	+	RP11-96L14.7|u87|ENSG00000214022|EE	chr7	150369744	150369763	NOLC1|HepG2	19
chr7	150369368	150370368	+	RP11-96L14.7|u87|ENSG00000214022|EE	chr7	150369871	150369888	LSM11|HepG2	17
chr7	150369368	150370368	+	RP11-96L14.7|u87|ENSG00000214022|EE	chr7	150369580	150369622	HNRNPU|HepG2	42
chr7	150369368	150370368	+	RP11-96L14.7|u87|ENSG00000214022|EE	chr7	150369743	150369798	U2AF2|HepG2	55
chr7	150369368	150370368	+	RP11-96L14.7|u87|ENSG00000214022|EE	chr7	150369740	150369780	LARP4|HepG2	40
chr7	150369368	150370368	+	RP11-96L14.7|u87|ENSG00000214022|EE	chr7	150369891	150369914	GEMIN5|K562	23
chr7	150369368	150370368	+	RP11-96L14.7|u87|ENSG00000214022|EE	chr7	150369747	150369804	SRSF1|K562	57
chr7	150369368	150370368	+	RP11-96L14.7|u87|ENSG00000214022|EE	chr7	150369619	150369668	SF3A3|HepG2	49
chr7	150369368	150370368	+	RP11-96L14.7|u87|ENSG00000214022|EE	chr7	150369579	150369674	SF3B4|HepG2	95
chr7	150369368	150370368	+	RP11-96L14.7|u87|ENSG00000214022|EE	chr7	150369676	150369688	GTF2F1|K562	12
chr7	150369368	150370368	+	RP11-96L14.7|u87|ENSG00000214022|EE	chr7	150369775	150369791	YBX3|K562	16
chr7	150369368	150370368	+	RP11-96L14.7|u87|ENSG00000214022|EE	chr7	150369341	150369372	EIF3D|HepG2	4
chr7	150369368	150370368	+	RP11-96L14.7|u87|ENSG00000214022|EE	chr7	150369752	150369769	CPSF6|K562	17
chr7	150369368	150370368	+	RP11-96L14.7|u87|ENSG00000214022|EE	chr7	150369575	150369608	EIF3D|HepG2	33
chr7	150369368	150370368	+	RP11-96L14.7|u87|ENSG00000214022|EE	chr7	150370311	150370320	MTPAP|K562	9
chr7	150369368	150370368	+	RP11-96L14.7|u87|ENSG00000214022|EE	chr7	150369865	150369910	TRA2A|HepG2	45
chr7	150369368	150370368	+	RP11-96L14.7|u87|ENSG00000214022|EE	chr7	150369812	150369846	RPS3|HepG2	34
chr7	150369368	150370368	+	RP11-96L14.7|u87|ENSG00000214022|EE	chr7	150369834	150369886	RBM27|K562	52
chr7	150369368	150370368	+	RP11-96L14.7|u87|ENSG00000214022|EE	chr7	150369327	150369391	HNRNPU|K562	23
chr7	150369368	150370368	+	RP11-96L14.7|u87|ENSG00000214022|EE	chr7	150369604	150369649	HNRNPUL1|HepG2	45
chr7	150369368	150370368	+	RP11-96L14.7|u87|ENSG00000214022|EE	chr7	150369663	150369678	SUGP2|HepG2	15
chr7	150369368	150370368	+	RP11-96L14.7|u87|ENSG00000214022|EE	chr7	150369759	150369816	PPIG|HepG2	57
chr7	150369368	150370368	+	RP11-96L14.7|u87|ENSG00000214022|EE	chr7	150369763	150369783	FAM120A|K562	20
chr7	150369368	150370368	+	RP11-96L14.7|u87|ENSG00000214022|EE	chr7	150369318	150369410	CSTF2T|K562	42
chr7	150369368	150370368	+	RP11-96L14.7|u87|ENSG00000214022|EE	chr7	150370280	150370323	AGGF1|K562	43
chr7	150369368	150370368	+	RP11-96L14.7|u87|ENSG00000214022|EE	chr7	150370064	150370072	AGGF1|K562	8
chr7	150369368	150370368	+	RP11-96L14.7|u87|ENSG00000214022|EE	chr7	150369742	150369772	RPS3|HepG2	30
chr7	150369368	150370368	+	RP11-96L14.7|u87|ENSG00000214022|EE	chr7	150369586	150369618	FKBP4|HepG2	32
chr7	150369368	150370368	+	RP11-96L14.7|u87|ENSG00000214022|EE	chr7	150369734	150369792	BUD13|HepG2	58
chr7	150369368	150370368	+	RP11-96L14.7|u87|ENSG00000214022|EE	chr7	150369743	150369793	PRPF8|K562	50
chr7	150369368	150370368	+	RP11-96L14.7|u87|ENSG00000214022|EE	chr7	150369330	150369457	HNRNPU|K562	89
chr7	150369368	150370368	+	RP11-96L14.7|u87|ENSG00000214022|EE	chr7	150369567	150369612	SRSF7|HepG2	45
chr7	150369368	150370368	+	RP11-96L14.7|u87|ENSG00000214022|EE	chr7	150369751	150369789	FXR2|K562	38
chr7	150369368	150370368	+	RP11-96L14.7|u87|ENSG00000214022|EE	chr7	150369342	150369376	DGCR8|K562	8
chr7	150369368	150370368	+	RP11-96L14.7|u87|ENSG00000214022|EE	chr7	150370299	150370325	SLTM|K562	26
chr7	150369368	150370368	+	RP11-96L14.7|u87|ENSG00000214022|EE	chr7	150369353	150369377	PPIG|HepG2	9
chr7	150369368	150370368	+	RP11-96L14.7|u87|ENSG00000214022|EE	chr7	150369585	150369615	PUM2|K562	30
chr7	150369368	150370368	+	RP11-96L14.7|u87|ENSG00000214022|EE	chr7	150369603	150369652	KHDRBS1|K562	49
chr7	150369368	150370368	+	RP11-96L14.7|u87|ENSG00000214022|EE	chr7	150369663	150369713	LSM11|K562	50
chr7	150369368	150370368	+	RP11-96L14.7|u87|ENSG00000214022|EE	chr7	150370328	150370353	TROVE2|K562	25
chr7	150369368	150370368	+	RP11-96L14.7|u87|ENSG00000214022|EE	chr7	150369927	150369954	SF3B1|K562	27
chr7	150369368	150370368	+	RP11-96L14.7|u87|ENSG00000214022|EE	chr7	150369326	150369378	BUD13|K562	10
chr7	150369368	150370368	+	RP11-96L14.7|u87|ENSG00000214022|EE	chr7	150369607	150369707	EFTUD2|K562	100
chr7	150369368	150370368	+	RP11-96L14.7|u87|ENSG00000214022|EE	chr7	150369914	150369945	SMNDC1|K562	31
chr7	150369368	150370368	+	RP11-96L14.7|u87|ENSG00000214022|EE	chr7	150369757	150369788	CDC40|HepG2	31
chr7	150369368	150370368	+	RP11-96L14.7|u87|ENSG00000214022|EE	chr7	150369731	150369787	DROSHA|K562	56
chr7	150369368	150370368	+	RP11-96L14.7|u87|ENSG00000214022|EE	chr7	150369671	150369695	SND1|K562	24
chr7	150369368	150370368	+	RP11-96L14.7|u87|ENSG00000214022|EE	chr7	150369861	150369898	QKI|K562	37
chr7	150369368	150370368	+	RP11-96L14.7|u87|ENSG00000214022|EE	chr7	150369646	150369698	UCHL5|HepG2	52
chr7	150369368	150370368	+	RP11-96L14.7|u87|ENSG00000214022|EE	chr7	150369687	150369709	FAM120A|HepG2	22
chr7	150369368	150370368	+	RP11-96L14.7|u87|ENSG00000214022|EE	chr7	150369737	150369786	NCBP2|K562	49
chr7	150369368	150370368	+	RP11-96L14.7|u87|ENSG00000214022|EE	chr7	150369577	150369635	EWSR1|K562	58
chr7	150369368	150370368	+	RP11-96L14.7|u87|ENSG00000214022|EE	chr7	150369753	150369784	HNRNPUL1|HepG2	31
chr7	150369368	150370368	+	RP11-96L14.7|u87|ENSG00000214022|EE	chr7	150369748	150369820	HNRNPM|K562	72
chr7	150369368	150370368	+	RP11-96L14.7|u87|ENSG00000214022|EE	chr7	150369581	150369636	HNRNPM|K562	55
chr7	150369368	150370368	+	RP11-96L14.7|u87|ENSG00000214022|EE	chr7	150369577	150369622	TARDBP|K562	45
chr7	150369368	150370368	+	RP11-96L14.7|u87|ENSG00000214022|EE	chr7	150369765	150369789	NONO|K562	24
chr7	150369368	150370368	+	RP11-96L14.7|u87|ENSG00000214022|EE	chr7	150369575	150369610	SND1|HepG2	35
chr7	150369368	150370368	+	RP11-96L14.7|u87|ENSG00000214022|EE	chr7	150369650	150369739	NONO|K562	89
chr7	150369368	150370368	+	RP11-96L14.7|u87|ENSG00000214022|EE	chr7	150369753	150369797	DDX42|K562	44
chr7	150369368	150370368	+	RP11-96L14.7|u87|ENSG00000214022|EE	chr7	150369664	150369683	TBRG4|K562	19
chr7	150369368	150370368	+	RP11-96L14.7|u87|ENSG00000214022|EE	chr7	150369675	150369710	TNRC6A|K562	35
chr7	150369368	150370368	+	RP11-96L14.7|u87|ENSG00000214022|EE	chr7	150369587	150369610	HNRNPA1|HepG2	23
chr7	150369368	150370368	+	RP11-96L14.7|u87|ENSG00000214022|EE	chr7	150369342	150369372	EFTUD2|HepG2	4
chr7	150369368	150370368	+	RP11-96L14.7|u87|ENSG00000214022|EE	chr7	150369741	150369813	U2AF2|K562	72
chr5	77098247	77099247	+	RP11-96L14.7|u87|ENSG00000250802|EE	chr5	77098699	77098753	ILF3|HepG2	54
chr5	77098247	77099247	+	RP11-96L14.7|u87|ENSG00000250802|EE	chr5	77098704	77098743	UCHL5|HepG2	39
chr5	77098247	77099247	+	RP11-96L14.7|u87|ENSG00000250802|EE	chr5	77098694	77098746	GRWD1|HepG2	52
chr5	77098247	77099247	+	RP11-96L14.7|u87|ENSG00000250802|EE	chr5	77098706	77098741	SRSF1|HepG2	35
chr5	77098247	77099247	+	RP11-96L14.7|u87|ENSG00000250802|EE	chr5	77098470	77098513	HNRNPC|HepG2	43
chr5	77098247	77099247	+	RP11-96L14.7|u87|ENSG00000250802|EE	chr5	77098684	77098732	GRWD1|HepG2	48
chr5	77098247	77099247	+	RP11-96L14.7|u87|ENSG00000250802|EE	chr5	77099030	77099095	ELAVL1|HEK293	65
chr5	77098247	77099247	+	RP11-96L14.7|u87|ENSG00000250802|EE	chr5	77099026	77099057	HNRNPL|HepG2	31
chr5	77098247	77099247	+	RP11-96L14.7|u87|ENSG00000250802|EE	chr5	77098483	77098544	ILF3|HepG2	61
chr5	77098247	77099247	+	RP11-96L14.7|u87|ENSG00000250802|EE	chr5	77098701	77098740	ILF3|HepG2	39
chr5	77098247	77099247	+	RP11-96L14.7|u87|ENSG00000250802|EE	chr5	77098705	77098734	UCHL5|HepG2	29
chr5	77098247	77099247	+	RP11-96L14.7|u87|ENSG00000250802|EE	chr5	77098686	77098748	PPIG|HepG2	62
chr5	77098247	77099247	+	RP11-96L14.7|u87|ENSG00000250802|EE	chr5	77098470	77098509	RBFOX2|HepG2	39
chr5	77098247	77099247	+	RP11-96L14.7|u87|ENSG00000250802|EE	chr5	77098467	77098517	HNRNPC|HepG2	50
chr18	1278133	1279133	+	MIR142|k562|ENSG00000132204|EE	chr18	1278828	1278869	SRSF7|K562	41
chr18	1278133	1279133	+	MIR142|k562|ENSG00000132204|EE	chr18	1278717	1278825	HNRNPU|K562	108
chr18	1278133	1279133	+	MIR142|k562|ENSG00000132204|EE	chr18	1278783	1278810	AKAP8L|K562	27
chr18	1278133	1279133	+	MIR142|k562|ENSG00000132204|EE	chr18	1278810	1278830	SRSF7|K562	20
chr18	1278133	1279133	+	MIR142|k562|ENSG00000132204|EE	chr18	1278842	1278883	PUM2|K562	41
chr18	1278133	1279133	+	MIR142|k562|ENSG00000132204|EE	chr18	1278900	1278933	HNRNPU|K562	33
chr18	1278133	1279133	+	MIR142|k562|ENSG00000132204|EE	chr18	1278762	1278796	ZNF622|K562	34
chr18	1278133	1279133	+	MIR142|k562|ENSG00000132204|EE	chr18	1278755	1278811	UPF1|K562	56
chr18	1278133	1279133	+	MIR142|k562|ENSG00000132204|EE	chr18	1278746	1278869	HNRNPM|K562	123
chr18	1278133	1279133	+	MIR142|k562|ENSG00000132204|EE	chr18	1278906	1278932	NONO|K562	26
chr18	1278133	1279133	+	MIR142|k562|ENSG00000132204|EE	chr18	1278639	1278670	SF3B4|K562	31
chr18	1278133	1279133	+	MIR142|k562|ENSG00000132204|EE	chr18	1278324	1278355	U2AF2|K562	31
chr18	1278133	1279133	+	MIR142|k562|ENSG00000132204|EE	chr18	1278406	1278435	SMNDC1|K562	29
chr18	1278133	1279133	+	MIR142|k562|ENSG00000132204|EE	chr18	1278653	1278694	DDX42|K562	41
chr18	1278133	1279133	+	MIR142|k562|ENSG00000132204|EE	chr18	1278596	1278645	AKAP8L|K562	49
chr18	1278133	1279133	+	MIR142|k562|ENSG00000132204|EE	chr18	1278204	1278254	TIA1|K562	50
chr18	1278133	1279133	+	MIR142|k562|ENSG00000132204|EE	chr18	1278790	1278838	TARDBP|K562	48
chr18	1278133	1279133	+	MIR142|k562|ENSG00000132204|EE	chr18	1279085	1279133	NONO|K562	48
chr18	1278133	1279133	+	MIR142|k562|ENSG00000132204|EE	chr18	1278715	1278748	ZRANB2|K562	33
chr18	1278133	1279133	+	MIR142|k562|ENSG00000132204|EE	chr18	1278320	1278338	CSTF2T|K562	18
chr18	1278133	1279133	+	MIR142|k562|ENSG00000132204|EE	chr18	1279108	1279157	FXR1|K562	25
chr18	1278133	1279133	+	MIR142|k562|ENSG00000132204|EE	chr18	1278828	1278863	EIF4G2|K562	35
chr18	1278133	1279133	+	MIR142|k562|ENSG00000132204|EE	chr18	1278810	1278867	DDX6|K562	57
chr18	1278133	1279133	+	MIR142|k562|ENSG00000132204|EE	chr18	1278813	1278821	TIA1|K562	8
chr18	1278133	1279133	+	MIR142|k562|ENSG00000132204|EE	chr18	1278633	1278672	ZNF622|K562	39
chr18	1278133	1279133	+	MIR142|k562|ENSG00000132204|EE	chr18	1278799	1278889	HNRNPM|K562	90
chr18	1278133	1279133	+	MIR142|k562|ENSG00000132204|EE	chr18	1279086	1279133	SRSF1|K562	47
chr18	1278133	1279133	+	MIR142|k562|ENSG00000132204|EE	chr18	1278336	1278348	EXOSC5|K562	12
chr18	1278133	1279133	+	MIR142|k562|ENSG00000132204|EE	chr18	1279054	1279103	TIA1|K562	49
chr18	1278133	1279133	+	MIR142|k562|ENSG00000132204|EE	chr18	1278953	1278958	PUM2|K562	5
chr18	1278133	1279133	+	MIR142|k562|ENSG00000132204|EE	chr18	1278653	1278698	HNRNPA1|K562	45
chr18	1278133	1279133	+	MIR142|k562|ENSG00000132204|EE	chr18	1278801	1278844	EFTUD2|K562	43
chr18	1278133	1279133	+	MIR142|k562|ENSG00000132204|EE	chr18	1278301	1278353	TIA1|K562	52
chr18	1278133	1279133	+	MIR142|k562|ENSG00000132204|EE	chr18	1278809	1278864	ILF3|K562	55
chr18	1278133	1279133	+	MIR142|k562|ENSG00000132204|EE	chr18	1278556	1278599	SRSF7|K562	43
chr18	1278133	1279133	+	MIR142|k562|ENSG00000132204|EE	chr18	1278650	1278656	KHSRP|K562	6
chr18	1278133	1279133	+	MIR142|k562|ENSG00000132204|EE	chr18	1278718	1278792	HNRNPA1|K562	74
chr18	1278133	1279133	+	MIR142|k562|ENSG00000132204|EE	chr18	1278600	1278636	HNRNPL|K562	36
chr18	1278133	1279133	+	MIR142|k562|ENSG00000132204|EE	chr18	1278492	1278532	TIA1|K562	40
chr18	1278133	1279133	+	MIR142|k562|ENSG00000132204|EE	chr18	1278751	1278836	EWSR1|K562	85
chr18	1278133	1279133	+	MIR142|k562|ENSG00000132204|EE	chr18	1278595	1278646	U2AF2|K562	51
chr18	1278133	1279133	+	MIR142|k562|ENSG00000132204|EE	chr18	1278899	1278939	TIA1|K562	40
chr18	1278133	1279133	+	MIR142|k562|ENSG00000132204|EE	chr18	1278631	1278717	HNRNPU|K562	86
chr18	1278133	1279133	+	MIR142|k562|ENSG00000132204|EE	chr18	1278645	1278679	RPS5|K562	34
chr18	1278133	1279133	+	MIR142|k562|ENSG00000132204|EE	chr18	1278225	1278260	NOLC1|K562	35
chr18	1278133	1279133	+	MIR142|k562|ENSG00000132204|EE	chr18	1278736	1278865	TAF15|K562	129
chr18	1278133	1279133	+	MIR142|k562|ENSG00000132204|EE	chr18	1278734	1278788	HNRNPA1|K562	54
chr18	1278133	1279133	+	MIR142|k562|ENSG00000132204|EE	chr18	1278654	1278692	ZRANB2|K562	38
chr18	1278133	1279133	+	MIR142|k562|ENSG00000132204|EE	chr18	1278373	1278393	HNRNPK|K562	20
chr18	1278133	1279133	+	MIR142|k562|ENSG00000132204|EE	chr18	1278309	1278346	TIA1|K562	37
chr18	1278133	1279133	+	MIR142|k562|ENSG00000132204|EE	chr18	1278792	1278854	CSTF2T|K562	62
chr18	1278133	1279133	+	MIR142|k562|ENSG00000132204|EE	chr18	1278821	1278849	AGGF1|K562	28
chr18	1278133	1279133	+	MIR142|k562|ENSG00000132204|EE	chr18	1278505	1278544	DGCR8|K562	39
chr18	1278133	1279133	+	MIR142|k562|ENSG00000132204|EE	chr18	1278320	1278353	LSM11|K562	33
chr18	1278133	1279133	+	MIR142|k562|ENSG00000132204|EE	chr18	1278593	1278660	CSTF2T|K562	67
chr18	1278133	1279133	+	MIR142|k562|ENSG00000132204|EE	chr18	1279090	1279129	TIA1|K562	39
chr18	1278133	1279133	+	MIR142|k562|ENSG00000132204|EE	chr18	1278612	1278636	DDX24|K562	24
chr18	1278133	1279133	+	MIR142|k562|ENSG00000132204|EE	chr18	1278788	1278805	PUM2|K562	17
chr18	1278133	1279133	+	MIR142|k562|ENSG00000132204|EE	chr18	1278183	1278217	HNRNPK|K562	34
chr18	1278133	1279133	+	MIR142|k562|ENSG00000132204|EE	chr18	1278782	1278819	SMNDC1|K562	37
chr18	1278133	1279133	+	MIR142|k562|ENSG00000132204|EE	chr18	1279101	1279137	RBM27|K562	32
chr18	1278133	1279133	+	MIR142|k562|ENSG00000132204|EE	chr18	1278320	1278379	U2AF1|K562	59
chr18	1278133	1279133	+	MIR142|k562|ENSG00000132204|EE	chr18	1278534	1278568	SF3B4|K562	34
chr18	1278133	1279133	+	MIR142|k562|ENSG00000132204|EE	chr18	1278802	1278860	ZRANB2|K562	58
chr18	1278133	1279133	+	MIR142|k562|ENSG00000132204|EE	chr18	1278577	1278610	IGF2BP1|K562	33
chr18	1278133	1279133	+	MIR142|k562|ENSG00000132204|EE	chr18	1278580	1278680	CPSF6|K562	100
chr18	1278133	1279133	+	MIR142|k562|ENSG00000132204|EE	chr18	1279118	1279191	EWSR1|K562	15
chr18	1278133	1279133	+	MIR142|k562|ENSG00000132204|EE	chr18	1278606	1278640	SF3B4|K562	34
chr18	1278133	1279133	+	MIR142|k562|ENSG00000132204|EE	chr18	1278675	1278688	ZRANB2|K562	13
chr18	1278133	1279133	+	MIR142|k562|ENSG00000132204|EE	chr18	1278593	1278603	EFTUD2|K562	10
chr18	1278133	1279133	+	MIR142|k562|ENSG00000132204|EE	chr18	1279100	1279126	TARDBP|K562	26
chr18	1278133	1279133	+	MIR142|k562|ENSG00000132204|EE	chr18	1278797	1278832	SLTM|K562	35
chr18	1278133	1279133	+	MIR142|k562|ENSG00000132204|EE	chr18	1278656	1278689	XRN2|K562	33
chr18	1278133	1279133	+	MIR142|k562|ENSG00000132204|EE	chr18	1278793	1278838	AKAP8L|K562	45
chr18	1278133	1279133	+	MIR142|k562|ENSG00000132204|EE	chr18	1278812	1278835	RBFOX2|K562	23
chr18	1278133	1279133	+	MIR142|k562|ENSG00000132204|EE	chr18	1278771	1278816	SLTM|K562	45
chr18	1278133	1279133	+	MIR142|k562|ENSG00000132204|EE	chr18	1278779	1278827	XRCC6|K562	48
chr18	1278133	1279133	+	MIR142|k562|ENSG00000132204|EE	chr18	1278419	1278441	HNRNPM|K562	22
chr18	1278133	1279133	+	MIR142|k562|ENSG00000132204|EE	chr18	1278730	1278786	ZRANB2|K562	56
chr18	1278133	1279133	+	MIR142|k562|ENSG00000132204|EE	chr18	1278524	1278566	XRN2|K562	42
chr18	1278133	1279133	+	MIR142|k562|ENSG00000132204|EE	chr18	1278505	1278531	ZNF622|K562	26
chr18	1278133	1279133	+	MIR142|k562|ENSG00000132204|EE	chr18	1278849	1278894	NOLC1|K562	45
chr18	1278133	1279133	+	MIR142|k562|ENSG00000132204|EE	chr18	1278238	1278267	RBM27|K562	29
chr18	1278133	1279133	+	MIR142|k562|ENSG00000132204|EE	chr18	1278499	1278636	MTPAP|K562	137
chr18	1278133	1279133	+	MIR142|k562|ENSG00000132204|EE	chr18	1278613	1278643	TIA1|K562	30
chr18	1278133	1279133	+	MIR142|k562|ENSG00000132204|EE	chr18	1278651	1278710	SLTM|K562	59
chr18	1278133	1279133	+	MIR142|k562|ENSG00000132204|EE	chr18	1278603	1278630	SND1|K562	27
chr18	1278133	1279133	+	MIR142|k562|ENSG00000132204|EE	chr18	1278310	1278350	DDX42|K562	40
chr18	1278133	1279133	+	MIR142|k562|ENSG00000132204|EE	chr18	1278199	1278252	TIA1|K562	53
chr18	1278133	1279133	+	MIR142|k562|ENSG00000132204|EE	chr18	1278547	1278615	SRSF1|K562	68
chr18	1278133	1279133	+	MIR142|k562|ENSG00000132204|EE	chr18	1278807	1278854	NOLC1|K562	47
chr18	1278133	1279133	+	MIR142|k562|ENSG00000132204|EE	chr18	1278785	1278883	XRN2|K562	98
chr18	1278133	1279133	+	MIR142|k562|ENSG00000132204|EE	chr18	1279100	1279132	DGCR8|K562	32
chr18	1278133	1279133	+	MIR142|k562|ENSG00000132204|EE	chr18	1279090	1279131	TROVE2|K562	41
chr18	1278133	1279133	+	MIR142|k562|ENSG00000132204|EE	chr18	1279081	1279124	ILF3|K562	43
chr18	1278133	1279133	+	MIR142|k562|ENSG00000132204|EE	chr18	1278853	1278864	EXOSC5|K562	11
chr18	1278133	1279133	+	MIR142|k562|ENSG00000132204|EE	chr18	1278830	1278871	METAP2|K562	41
chr18	1278133	1279133	+	MIR142|k562|ENSG00000132204|EE	chr18	1278493	1278531	TBRG4|K562	38
chr18	1278133	1279133	+	MIR142|k562|ENSG00000132204|EE	chr18	1278325	1278346	SMNDC1|K562	21
chr18	1278133	1279133	+	MIR142|k562|ENSG00000132204|EE	chr18	1278805	1278843	U2AF1|K562	38
chr18	1278133	1279133	+	MIR142|k562|ENSG00000132204|EE	chr18	1278628	1278668	HNRNPL|K562	40
chr18	1278133	1279133	+	MIR142|k562|ENSG00000132204|EE	chr18	1278226	1278261	HNRNPU|K562	35
chr18	1278133	1279133	+	MIR142|k562|ENSG00000132204|EE	chr18	1278636	1278704	XRN2|K562	68
chr18	1278133	1279133	+	MIR142|k562|ENSG00000132204|EE	chr18	1278216	1278265	PTBP1|K562	49
chr18	1278133	1279133	+	MIR142|k562|ENSG00000132204|EE	chr18	1278748	1278838	CPSF6|K562	90
chr18	1278133	1279133	+	MIR142|k562|ENSG00000132204|EE	chr18	1278511	1278537	PUM2|K562	26
chr18	1278133	1279133	+	MIR142|k562|ENSG00000132204|EE	chr18	1279108	1279135	HNRNPU|K562	25
chr18	1278133	1279133	+	MIR142|k562|ENSG00000132204|EE	chr18	1278606	1278659	TAF15|K562	53
chr18	1278133	1279133	+	MIR142|k562|ENSG00000132204|EE	chr18	1278742	1278918	EWSR1|K562	176
chr18	1278133	1279133	+	MIR142|k562|ENSG00000132204|EE	chr18	1278816	1278858	EXOSC5|K562	42
chr18	1278133	1279133	+	MIR142|k562|ENSG00000132204|EE	chr18	1278166	1278200	SLTM|K562	34
chr18	1278133	1279133	+	MIR142|k562|ENSG00000132204|EE	chr18	1278632	1278657	TNRC6A|K562	25
chr18	1278133	1279133	+	MIR142|k562|ENSG00000132204|EE	chr18	1278675	1278689	PTBP1|K562	14
chr18	1278133	1279133	+	MIR142|k562|ENSG00000132204|EE	chr18	1278659	1278690	U2AF2|K562	31
chr18	1278133	1279133	+	MIR142|k562|ENSG00000132204|EE	chr18	1278748	1278837	RBFOX2|K562	89
chr18	1278133	1279133	+	MIR142|k562|ENSG00000132204|EE	chr18	1278820	1278866	DDX42|K562	46
chr18	1278133	1279133	+	MIR142|k562|ENSG00000132204|EE	chr18	1278890	1278922	FXR1|K562	32
chr18	1278133	1279133	+	MIR142|k562|ENSG00000132204|EE	chr18	1278701	1278809	NONO|K562	108
chr18	1278133	1279133	+	MIR142|k562|ENSG00000132204|EE	chr18	1278780	1278855	TARDBP|K562	75
chr18	1278133	1279133	+	MIR142|k562|ENSG00000132204|EE	chr18	1278263	1278282	CSTF2T|K562	19
chr18	1278133	1279133	+	MIR142|k562|ENSG00000132204|EE	chr18	1278601	1278637	EFTUD2|K562	36
chr18	1278133	1279133	+	MIR142|k562|ENSG00000132204|EE	chr18	1278605	1278748	TAF15|K562	143
chr18	1278133	1279133	+	MIR142|k562|ENSG00000132204|EE	chr18	1278594	1278634	LSM11|K562	40
chr18	1278133	1279133	+	MIR142|k562|ENSG00000132204|EE	chr18	1278822	1278839	HNRNPL|K562	17
chr18	1278133	1279133	+	MIR142|k562|ENSG00000132204|EE	chr18	1278569	1278582	HLTF|K562	13
chr18	1278133	1279133	+	MIR142|k562|ENSG00000132204|EE	chr18	1278761	1278802	UPF1|K562	41
chr18	1278133	1279133	+	MIR142|k562|ENSG00000132204|EE	chr18	1278611	1278654	HNRNPU|K562	43
chr18	1278133	1279133	+	MIR142|k562|ENSG00000132204|EE	chr18	1278339	1278340	EXOSC5|K562	1
chr18	1278133	1279133	+	MIR142|k562|ENSG00000132204|EE	chr18	1278775	1278845	FXR1|K562	70
chr18	1278133	1279133	+	MIR142|k562|ENSG00000132204|EE	chr18	1279066	1279107	SRSF1|K562	41
chr18	1278133	1279133	+	MIR142|k562|ENSG00000132204|EE	chr18	1278717	1278768	DDX42|K562	51
chr18	1278133	1279133	+	MIR142|k562|ENSG00000132204|EE	chr18	1278604	1278618	SAFB2|K562	14
chr18	1278133	1279133	+	MIR142|k562|ENSG00000132204|EE	chr18	1278659	1278662	PTBP1|K562	3
chr18	1278133	1279133	+	MIR142|k562|ENSG00000132204|EE	chr18	1278801	1278824	MTPAP|K562	23
chr18	1278133	1279133	+	MIR142|k562|ENSG00000132204|EE	chr18	1278773	1278813	DDX6|K562	40
chr18	1278133	1279133	+	MIR142|k562|ENSG00000132204|EE	chr18	1278570	1278621	IGF2BP1|K562	51
chr18	1278133	1279133	+	MIR142|k562|ENSG00000132204|EE	chr18	1278680	1278724	NOLC1|K562	44
chr18	1278133	1279133	+	MIR142|k562|ENSG00000132204|EE	chr18	1278598	1278629	TRA2A|K562	31
chr18	1278133	1279133	+	MIR142|k562|ENSG00000132204|EE	chr18	1279103	1279128	RBM15|K562	25
chr18	1278133	1279133	+	MIR142|k562|ENSG00000132204|EE	chr18	1278223	1278258	DROSHA|K562	35
chr18	1278133	1279133	+	MIR142|k562|ENSG00000132204|EE	chr18	1278603	1278632	EFTUD2|K562	29
chr18	1278133	1279133	+	MIR142|k562|ENSG00000132204|EE	chr18	1278764	1278828	GTF2F1|K562	64
chr18	1278133	1279133	+	MIR142|k562|ENSG00000132204|EE	chr18	1278539	1278579	DDX42|K562	40
chr18	1278133	1279133	+	MIR142|k562|ENSG00000132204|EE	chr18	1278605	1278641	U2AF1|K562	36
chr18	1278133	1279133	+	MIR142|k562|ENSG00000132204|EE	chr18	1278537	1278581	PRPF8|K562	44
chr18	1278133	1279133	+	MIR142|k562|ENSG00000132204|EE	chr18	1278594	1278626	HNRNPK|K562	32
chr18	1278133	1279133	+	MIR142|k562|ENSG00000132204|EE	chr18	1278712	1278845	HNRNPU|K562	133
chr18	1278133	1279133	+	MIR142|k562|ENSG00000132204|EE	chr18	1278589	1278644	GTF2F1|K562	55
chr18	1278133	1279133	+	MIR142|k562|ENSG00000132204|EE	chr18	1278626	1278718	HNRNPA1|K562	92
chr18	1278133	1279133	+	MIR142|k562|ENSG00000132204|EE	chr18	1278547	1278565	SMNDC1|K562	18
chr18	1278133	1279133	+	MIR142|k562|ENSG00000132204|EE	chr18	1278612	1278714	CSTF2T|K562	102
chr18	1278133	1279133	+	MIR142|k562|ENSG00000132204|EE	chr18	1278958	1278985	PUM2|K562	27
chr18	1278133	1279133	+	MIR142|k562|ENSG00000132204|EE	chr18	1278750	1278803	DROSHA|K562	53
chr18	1278133	1279133	+	MIR142|k562|ENSG00000132204|EE	chr18	1278783	1278885	NONO|K562	102
chr18	1278133	1279133	+	MIR142|k562|ENSG00000132204|EE	chr18	1278320	1278349	ILF3|K562	29
chr7	100118149	100119149	+	MIR142|k562|ENSG00000106290|EE	chr7	100118992	100119030	LSM11|HepG2	38
chr7	100118149	100119149	+	MIR142|k562|ENSG00000106290|EE	chr7	100119012	100119049	TARDBP|K562	37
chr7	100118149	100119149	+	MIR142|k562|ENSG00000106290|EE	chr7	100118891	100118933	EIF3D|HepG2	42
chr7	100118149	100119149	+	MIR142|k562|ENSG00000106290|EE	chr7	100118739	100118767	AUH|HepG2	28
chr7	100118149	100119149	+	MIR142|k562|ENSG00000106290|EE	chr7	100118801	100118808	GNL3|K562	7
chr7	100118149	100119149	+	MIR142|k562|ENSG00000106290|EE	chr7	100118600	100118629	U2AF2|HepG2	29
chr7	100118149	100119149	+	MIR142|k562|ENSG00000106290|EE	chr7	100119100	100119139	RBM5|HepG2	39
chr7	100118149	100119149	+	MIR142|k562|ENSG00000106290|EE	chr7	100119063	100119112	AGGF1|HepG2	49
chr7	100118149	100119149	+	MIR142|k562|ENSG00000106290|EE	chr7	100118936	100118971	HNRNPA1|HepG2	35
chr7	100118149	100119149	+	MIR142|k562|ENSG00000106290|EE	chr7	100118632	100118654	BUD13|K562	22
chr7	100118149	100119149	+	MIR142|k562|ENSG00000106290|EE	chr7	100119130	100119180	BUD13|K562	19
chr7	100118149	100119149	+	MIR142|k562|ENSG00000106290|EE	chr7	100119003	100119050	PRPF8|HepG2	47
chr7	100118149	100119149	+	MIR142|k562|ENSG00000106290|EE	chr7	100119075	100119105	NOL12|HepG2	30
chr7	100118149	100119149	+	MIR142|k562|ENSG00000106290|EE	chr7	100119078	100119108	TROVE2|K562	30
chr7	100118149	100119149	+	MIR142|k562|ENSG00000106290|EE	chr7	100118614	100118660	SND1|K562	46
chr7	100118149	100119149	+	MIR142|k562|ENSG00000106290|EE	chr7	100118808	100118838	GNL3|K562	30
chr7	100118149	100119149	+	MIR142|k562|ENSG00000106290|EE	chr7	100119140	100119191	TARDBP|K562	9
chr7	100118149	100119149	+	MIR142|k562|ENSG00000106290|EE	chr7	100119148	100119189	SAFB2|K562	1
chr7	100118149	100119149	+	MIR142|k562|ENSG00000106290|EE	chr7	100119115	100119196	HNRNPM|K562	34
chr7	100118149	100119149	+	MIR142|k562|ENSG00000106290|EE	chr7	100118914	100118929	DGCR8|HepG2	15
chr7	100118149	100119149	+	MIR142|k562|ENSG00000106290|EE	chr7	100118596	100118633	POLR2G|HepG2	37
chr7	100118149	100119149	+	MIR142|k562|ENSG00000106290|EE	chr7	100119098	100119129	GTF2F1|K562	31
chr7	100118149	100119149	+	MIR142|k562|ENSG00000106290|EE	chr7	100118894	100118929	RBM15|HepG2	35
chr7	100118149	100119149	+	MIR142|k562|ENSG00000106290|EE	chr7	100118944	100118965	HNRNPA1|K562	21
chr7	100118149	100119149	+	MIR142|k562|ENSG00000106290|EE	chr7	100119103	100119133	ZRANB2|K562	30
chr7	100118149	100119149	+	MIR142|k562|ENSG00000106290|EE	chr7	100118615	100118632	U2AF2|HepG2	17
chr7	100118149	100119149	+	MIR142|k562|ENSG00000106290|EE	chr7	100119009	100119044	FAM120A|HepG2	35
chr7	100118149	100119149	+	MIR142|k562|ENSG00000106290|EE	chr7	100119099	100119195	TARDBP|K562	50
chr7	100118149	100119149	+	MIR142|k562|ENSG00000106290|EE	chr7	100118879	100118899	NONO|K562	20
chr7	100118149	100119149	+	MIR142|k562|ENSG00000106290|EE	chr7	100118719	100118758	XRN2|HepG2	39
chr7	100118149	100119149	+	MIR142|k562|ENSG00000106290|EE	chr7	100119039	100119081	UCHL5|HepG2	42
chr7	100118149	100119149	+	MIR142|k562|ENSG00000106290|EE	chr7	100119014	100119084	BUD13|HepG2	70
chr7	100118149	100119149	+	MIR142|k562|ENSG00000106290|EE	chr7	100118739	100118777	HNRNPK|HepG2	38
chr7	100118149	100119149	+	MIR142|k562|ENSG00000106290|EE	chr7	100118949	100118975	HNRNPUL1|HepG2	26
chr7	100118149	100119149	+	MIR142|k562|ENSG00000106290|EE	chr7	100118452	100118496	HNRNPC|HepG2	44
chr7	100118149	100119149	+	MIR142|k562|ENSG00000106290|EE	chr7	100119107	100119120	SMNDC1|K562	13
chr7	100118149	100119149	+	MIR142|k562|ENSG00000106290|EE	chr7	100119016	100119045	TARDBP|K562	29
chr7	100118149	100119149	+	MIR142|k562|ENSG00000106290|EE	chr7	100119028	100119072	FTO|K562	44
chr7	100118149	100119149	+	MIR142|k562|ENSG00000106290|EE	chr7	100118459	100118497	HNRNPC|HepG2	38
chr7	100118149	100119149	+	MIR142|k562|ENSG00000106290|EE	chr7	100118604	100118638	NCBP2|HepG2	34
chr7	100118149	100119149	+	MIR142|k562|ENSG00000106290|EE	chr7	100119119	100119162	CPSF6|K562	30
chr7	100118149	100119149	+	MIR142|k562|ENSG00000106290|EE	chr7	100118956	100118989	EWSR1|K562	33
chr7	100118149	100119149	+	MIR142|k562|ENSG00000106290|EE	chr7	100118815	100118857	TAF15|K562	42
chr7	100118149	100119149	+	MIR142|k562|ENSG00000106290|EE	chr7	100119019	100119049	DDX55|K562	30
chr7	100118149	100119149	+	MIR142|k562|ENSG00000106290|EE	chr7	100118870	100118920	TAF15|K562	50
chr7	100118149	100119149	+	MIR142|k562|ENSG00000106290|EE	chr7	100119103	100119182	EIF4G2|K562	46
chr7	100118149	100119149	+	MIR142|k562|ENSG00000106290|EE	chr7	100118750	100118794	XRCC6|HepG2	44
chr7	100118149	100119149	+	MIR142|k562|ENSG00000106290|EE	chr7	100118605	100118630	HNRNPUL1|K562	25
chr7	100118149	100119149	+	MIR142|k562|ENSG00000106290|EE	chr7	100118740	100118795	ILF3|K562	55
chr7	100118149	100119149	+	MIR142|k562|ENSG00000106290|EE	chr7	100118619	100118657	AKAP8L|K562	38
chr7	100118149	100119149	+	MIR142|k562|ENSG00000106290|EE	chr7	100119112	100119143	PUM2|K562	31
chr7	100118149	100119149	+	MIR142|k562|ENSG00000106290|EE	chr7	100119090	100119122	TBRG4|K562	32
chr7	100118149	100119149	+	MIR142|k562|ENSG00000106290|EE	chr7	100118895	100118935	DDX6|HepG2	40
chr7	100118149	100119149	+	MIR142|k562|ENSG00000106290|EE	chr7	100118601	100118653	HNRNPC|HepG2	52
chr7	100118149	100119149	+	MIR142|k562|ENSG00000106290|EE	chr7	100119083	100119123	CSTF2T|HepG2	40
chr7	100118149	100119149	+	MIR142|k562|ENSG00000106290|EE	chr7	100118594	100118619	YBX3|K562	25
chr7	100118149	100119149	+	MIR142|k562|ENSG00000106290|EE	chr7	100118362	100118457	HNRNPC|HeLa	95
chr7	100118149	100119149	+	MIR142|k562|ENSG00000106290|EE	chr7	100119099	100119135	PPIG|HepG2	36
chr7	100118149	100119149	+	MIR142|k562|ENSG00000106290|EE	chr7	100119062	100119101	TIA1|K562	39
chr7	100118149	100119149	+	MIR142|k562|ENSG00000106290|EE	chr7	100119116	100119176	ILF3|K562	33
chr7	100118149	100119149	+	MIR142|k562|ENSG00000106290|EE	chr7	100118886	100118919	XRCC6|K562	33
chr7	100118149	100119149	+	MIR142|k562|ENSG00000106290|EE	chr7	100118840	100118867	RBM5|HepG2	27
chr7	100118149	100119149	+	MIR142|k562|ENSG00000106290|EE	chr7	100118915	100118927	NCBP2|HepG2	12
chr7	100118149	100119149	+	MIR142|k562|ENSG00000106290|EE	chr7	100118608	100118656	HNRNPC|HepG2	48
chr7	100118149	100119149	+	MIR142|k562|ENSG00000106290|EE	chr7	100119094	100119232	NONO|K562	55
chr7	100118149	100119149	+	MIR142|k562|ENSG00000106290|EE	chr7	100118617	100118655	BUD13|K562	38
chr7	100118149	100119149	+	MIR142|k562|ENSG00000106290|EE	chr7	100118466	100118480	ILF3|K562	14
chr7	100118149	100119149	+	MIR142|k562|ENSG00000106290|EE	chr7	100118857	100118942	CSTF2T|HepG2	85
chr7	100118149	100119149	+	MIR142|k562|ENSG00000106290|EE	chr7	100119077	100119134	ILF3|HepG2	57
chr7	100118149	100119149	+	MIR142|k562|ENSG00000106290|EE	chr7	100118748	100118783	HNRNPC|HepG2	35
chr7	100118149	100119149	+	MIR142|k562|ENSG00000106290|EE	chr7	100118952	100118976	HNRNPU|K562	24
chr7	100118149	100119149	+	MIR142|k562|ENSG00000106290|EE	chr7	100119069	100119108	GRWD1|HepG2	39
chr7	100118149	100119149	+	MIR142|k562|ENSG00000106290|EE	chr7	100118961	100118988	SFPQ|HepG2	27
chr7	100118149	100119149	+	MIR142|k562|ENSG00000106290|EE	chr7	100119144	100119185	RBFOX2|HepG2	5
chr7	100118149	100119149	+	MIR142|k562|ENSG00000106290|EE	chr7	100118950	100118983	HNRNPA1|HepG2	33
chr7	100118149	100119149	+	MIR142|k562|ENSG00000106290|EE	chr7	100118633	100118655	FXR1|K562	22
chr7	100118149	100119149	+	MIR142|k562|ENSG00000106290|EE	chr7	100118604	100118652	RBFOX2|K562	48
chr7	100118149	100119149	+	MIR142|k562|ENSG00000106290|EE	chr7	100118618	100118654	ILF3|HepG2	36
chr7	100118149	100119149	+	MIR142|k562|ENSG00000106290|EE	chr7	100118874	100118921	HNRNPUL1|HepG2	47
chr7	100118149	100119149	+	MIR142|k562|ENSG00000106290|EE	chr7	100119007	100119032	HNRNPC|HepG2	25
chr7	100118149	100119149	+	MIR142|k562|ENSG00000106290|EE	chr7	100118398	100118441	ILF3|HepG2	43
chr7	100118149	100119149	+	MIR142|k562|ENSG00000106290|EE	chr7	100119084	100119201	FAM120A|K562	65
chr7	100118149	100119149	+	MIR142|k562|ENSG00000106290|EE	chr7	100118955	100118969	IGF2BP1|HepG2	14
chr7	100118149	100119149	+	MIR142|k562|ENSG00000106290|EE	chr7	100119120	100119139	FASTKD2|HepG2	19
chr7	100118149	100119149	+	MIR142|k562|ENSG00000106290|EE	chr7	100119139	100119165	YWHAG|K562	10
chr7	100118149	100119149	+	MIR142|k562|ENSG00000106290|EE	chr7	100118726	100118778	KHSRP|K562	52
chr7	100118149	100119149	+	MIR142|k562|ENSG00000106290|EE	chr7	100118891	100118898	RBM15|K562	7
chr7	100118149	100119149	+	MIR142|k562|ENSG00000106290|EE	chr7	100118616	100118658	XRCC6|HepG2	42
chr7	100118149	100119149	+	MIR142|k562|ENSG00000106290|EE	chr7	100119061	100119105	ILF3|HepG2	44
chr7	100118149	100119149	+	MIR142|k562|ENSG00000106290|EE	chr7	100118891	100118928	UCHL5|K562	37
chr7	100118149	100119149	+	MIR142|k562|ENSG00000106290|EE	chr7	100119015	100119033	LSM11|K562	18
chr7	100118149	100119149	+	MIR142|k562|ENSG00000106290|EE	chr7	100118614	100118647	LARP4|HepG2	33
chr7	100118149	100119149	+	MIR142|k562|ENSG00000106290|EE	chr7	100119116	100119160	SLTM|K562	33
chr7	100118149	100119149	+	MIR142|k562|ENSG00000106290|EE	chr7	100118801	100118836	SND1|K562	35
chr7	100118149	100119149	+	MIR142|k562|ENSG00000106290|EE	chr7	100118924	100118987	NONO|K562	63
chr7	100118149	100119149	+	MIR142|k562|ENSG00000106290|EE	chr7	100118804	100118834	XRN2|HepG2	30
chr7	100118149	100119149	+	MIR142|k562|ENSG00000106290|EE	chr7	100119093	100119171	PRPF8|K562	56
chr7	100118149	100119149	+	MIR142|k562|ENSG00000106290|EE	chr7	100118869	100118919	PRPF8|HepG2	50
chr7	100118149	100119149	+	MIR142|k562|ENSG00000106290|EE	chr7	100119082	100119206	NKRF|HepG2	67
chr7	100118149	100119149	+	MIR142|k562|ENSG00000106290|EE	chr7	100119116	100119187	CSTF2T|K562	33
chr7	100118149	100119149	+	MIR142|k562|ENSG00000106290|EE	chr7	100119001	100119042	NONO|K562	41
chr7	100118149	100119149	+	MIR142|k562|ENSG00000106290|EE	chr7	100119138	100119169	PPIL4|K562	11
chr7	100118149	100119149	+	MIR142|k562|ENSG00000106290|EE	chr7	100119064	100119181	PRPF8|K562	85
chr7	100118149	100119149	+	MIR142|k562|ENSG00000106290|EE	chr7	100118901	100118935	TAF15|HepG2	34
chr7	100118149	100119149	+	MIR142|k562|ENSG00000106290|EE	chr7	100119042	100119096	EWSR1|K562	54
chr7	100118149	100119149	+	MIR142|k562|ENSG00000106290|EE	chr7	100119142	100119185	CDC40|HepG2	7
chr7	100118149	100119149	+	MIR142|k562|ENSG00000106290|EE	chr7	100119116	100119183	GEMIN5|K562	33
chr7	100118149	100119149	+	MIR142|k562|ENSG00000106290|EE	chr7	100118736	100118769	U2AF1|K562	33
chr7	100118149	100119149	+	MIR142|k562|ENSG00000106290|EE	chr7	100119145	100119185	NOLC1|HepG2	4
chr7	100118149	100119149	+	MIR142|k562|ENSG00000106290|EE	chr7	100118618	100118661	UCHL5|K562	43
chr7	100118149	100119149	+	MIR142|k562|ENSG00000106290|EE	chr7	100118742	100118768	ILF3|HepG2	26
chr7	100118149	100119149	+	MIR142|k562|ENSG00000106290|EE	chr7	100119010	100119026	TIA1|K562	16
chr7	100118149	100119149	+	MIR142|k562|ENSG00000106290|EE	chr7	100118615	100118636	CDC40|HepG2	21
chr7	100118149	100119149	+	MIR142|k562|ENSG00000106290|EE	chr7	100119018	100119034	SND1|K562	16
chr7	100118149	100119149	+	MIR142|k562|ENSG00000106290|EE	chr7	100118728	100118755	SFPQ|HepG2	27
chr7	100118149	100119149	+	MIR142|k562|ENSG00000106290|EE	chr7	100118984	100119048	NONO|K562	64
chr7	100118149	100119149	+	MIR142|k562|ENSG00000106290|EE	chr7	100118614	100118657	DROSHA|K562	43
chr7	100118149	100119149	+	MIR142|k562|ENSG00000106290|EE	chr7	100119054	100119137	TIA1|K562	83
chr7	100118149	100119149	+	MIR142|k562|ENSG00000106290|EE	chr7	100118892	100118930	FAM120A|HepG2	38
chr7	100118149	100119149	+	MIR142|k562|ENSG00000106290|EE	chr7	100119045	100119076	LSM11|K562	31
chr7	100118149	100119149	+	MIR142|k562|ENSG00000106290|EE	chr7	100118870	100118939	ILF3|K562	69
chr7	100118149	100119149	+	MIR142|k562|ENSG00000106290|EE	chr7	100119102	100119112	PUM2|K562	10
chr7	100118149	100119149	+	MIR142|k562|ENSG00000106290|EE	chr7	100118903	100118933	DDX59|HepG2	30
chr7	100118149	100119149	+	MIR142|k562|ENSG00000106290|EE	chr7	100118842	100118878	HNRNPA1|HepG2	36
chr7	100118149	100119149	+	MIR142|k562|ENSG00000106290|EE	chr7	100118316	100118336	HNRNPC|HepG2	20
chr7	100118149	100119149	+	MIR142|k562|ENSG00000106290|EE	chr7	100119138	100119198	EIF3D|HepG2	11
chr7	100118149	100119149	+	MIR142|k562|ENSG00000106290|EE	chr7	100119126	100119213	EFTUD2|K562	23
chr7	100118149	100119149	+	MIR142|k562|ENSG00000106290|EE	chr7	100119146	100119194	HNRNPM|K562	3
chr7	100118149	100119149	+	MIR142|k562|ENSG00000106290|EE	chr7	100119142	100119177	XRN2|HepG2	7
chr7	100118149	100119149	+	MIR142|k562|ENSG00000106290|EE	chr7	100118735	100118778	PRPF8|K562	43
chr7	100118149	100119149	+	MIR142|k562|ENSG00000106290|EE	chr7	100118382	100118419	HNRNPC|HepG2	37
chr7	100118149	100119149	+	MIR142|k562|ENSG00000106290|EE	chr7	100118874	100118958	NONO|K562	84
chr7	100118149	100119149	+	MIR142|k562|ENSG00000106290|EE	chr7	100118638	100118650	DDX3X|K562	12
chr7	100118149	100119149	+	MIR142|k562|ENSG00000106290|EE	chr7	100118938	100118968	TROVE2|HepG2	30
chr1	41041065	41042065	+	MIR142|k562|ENSG00000010803|EE	chr1	41041316	41041340	SMNDC1|HepG2	24
chr1	41041065	41042065	+	MIR142|k562|ENSG00000010803|EE	chr1	41041008	41041070	TAF15|HepG2	5
chr1	41041065	41042065	+	MIR142|k562|ENSG00000010803|EE	chr1	41041130	41041186	HNRNPC|HepG2	56
chr1	41041065	41042065	+	MIR142|k562|ENSG00000010803|EE	chr1	41041198	41041233	DDX59|HepG2	35
chr1	41041065	41042065	+	MIR142|k562|ENSG00000010803|EE	chr1	41041157	41041208	CDC40|HepG2	51
chr1	41041065	41042065	+	MIR142|k562|ENSG00000010803|EE	chr1	41041505	41041533	PPIG|HepG2	28
chr1	41041065	41042065	+	MIR142|k562|ENSG00000010803|EE	chr1	41041485	41041533	SRSF7|HepG2	48
chr1	41041065	41042065	+	MIR142|k562|ENSG00000010803|EE	chr1	41041203	41041233	RBM5|HepG2	30
chr1	41041065	41042065	+	MIR142|k562|ENSG00000010803|EE	chr1	41041195	41041235	NKRF|HepG2	40
chr1	41041065	41042065	+	MIR142|k562|ENSG00000010803|EE	chr1	41041158	41041232	EFTUD2|K562	74
chr1	41041065	41042065	+	MIR142|k562|ENSG00000010803|EE	chr1	41041119	41041192	RBM22|HepG2	73
chr1	41041065	41042065	+	MIR142|k562|ENSG00000010803|EE	chr1	41041878	41041901	HNRNPU|HepG2	23
chr1	41041065	41042065	+	MIR142|k562|ENSG00000010803|EE	chr1	41041807	41041832	UCHL5|K562	25
chr1	41041065	41042065	+	MIR142|k562|ENSG00000010803|EE	chr1	41041185	41041231	NCBP2|HepG2	46
chr1	41041065	41042065	+	MIR142|k562|ENSG00000010803|EE	chr1	41041149	41041179	LIN28B|HepG2	30
chr1	41041065	41042065	+	MIR142|k562|ENSG00000010803|EE	chr1	41041305	41041326	HNRNPUL1|HepG2	21
chr1	41041065	41042065	+	MIR142|k562|ENSG00000010803|EE	chr1	41041132	41041223	EIF3D|HepG2	91
chr1	41041065	41042065	+	MIR142|k562|ENSG00000010803|EE	chr1	41041106	41041153	HNRNPL|HepG2	47
chr1	41041065	41042065	+	MIR142|k562|ENSG00000010803|EE	chr1	41041704	41041737	HNRNPU|K562	33
chr1	41041065	41042065	+	MIR142|k562|ENSG00000010803|EE	chr1	41041822	41041867	HNRNPU|HepG2	45
chr1	41041065	41042065	+	MIR142|k562|ENSG00000010803|EE	chr1	41041124	41041233	ILF3|K562	109
chr1	41041065	41042065	+	MIR142|k562|ENSG00000010803|EE	chr1	41041195	41041237	LSM11|K562	42
chr1	41041065	41042065	+	MIR142|k562|ENSG00000010803|EE	chr1	41041042	41041288	FUS|HEK293	223
chr1	41041065	41042065	+	MIR142|k562|ENSG00000010803|EE	chr1	41041504	41041537	GRWD1|HepG2	33
chr1	41041065	41042065	+	MIR142|k562|ENSG00000010803|EE	chr1	41041211	41041242	KHDRBS1|K562	31
chr1	41041065	41042065	+	MIR142|k562|ENSG00000010803|EE	chr1	41041177	41041228	EIF3D|HepG2	51
chr1	41041065	41042065	+	MIR142|k562|ENSG00000010803|EE	chr1	41041354	41041431	KHSRP|K562	77
chr1	41041065	41042065	+	MIR142|k562|ENSG00000010803|EE	chr1	41041717	41041738	HNRNPK|HepG2	21
chr1	41041065	41042065	+	MIR142|k562|ENSG00000010803|EE	chr1	41041377	41041465	U2AF2|HepG2	88
chr1	41041065	41042065	+	MIR142|k562|ENSG00000010803|EE	chr1	41041390	41041409	HNRNPC|HepG2	19
chr1	41041065	41042065	+	MIR142|k562|ENSG00000010803|EE	chr1	41041514	41041575	U2AF2|HepG2	61
chr1	41041065	41042065	+	MIR142|k562|ENSG00000010803|EE	chr1	41041189	41041230	LSM11|HepG2	41
chr1	41041065	41042065	+	MIR142|k562|ENSG00000010803|EE	chr1	41041579	41041612	DDX59|HepG2	33
chr1	41041065	41042065	+	MIR142|k562|ENSG00000010803|EE	chr1	41041117	41041191	HNRNPA1|HepG2	74
chr1	41041065	41042065	+	MIR142|k562|ENSG00000010803|EE	chr1	41041214	41041273	TIA1|HepG2	59
chr1	41041065	41042065	+	MIR142|k562|ENSG00000010803|EE	chr1	41041151	41041186	AUH|HepG2	35
chr1	41041065	41042065	+	MIR142|k562|ENSG00000010803|EE	chr1	41041350	41041448	U2AF2|HepG2	98
chr1	41041065	41042065	+	MIR142|k562|ENSG00000010803|EE	chr1	41041130	41041147	XRCC6|HepG2	17
chr1	41041065	41042065	+	MIR142|k562|ENSG00000010803|EE	chr1	41041168	41041185	XRN2|HepG2	17
chr1	41041065	41042065	+	MIR142|k562|ENSG00000010803|EE	chr1	41041520	41041551	NCBP2|HepG2	31
chr1	41041065	41042065	+	MIR142|k562|ENSG00000010803|EE	chr1	41041197	41041225	AGGF1|K562	28
chr1	41041065	41042065	+	MIR142|k562|ENSG00000010803|EE	chr1	41041190	41041229	ILF3|HepG2	39
chr1	41041065	41042065	+	MIR142|k562|ENSG00000010803|EE	chr1	41041142	41041177	PRPF8|HepG2	35
chr1	41041065	41042065	+	MIR142|k562|ENSG00000010803|EE	chr1	41041179	41041240	LARP4|HepG2	61
chr1	41041065	41042065	+	MIR142|k562|ENSG00000010803|EE	chr1	41041227	41041284	TIA1|HepG2	57
chr1	41041065	41042065	+	MIR142|k562|ENSG00000010803|EE	chr1	41041126	41041151	LSM11|HepG2	25
chr1	41041065	41042065	+	MIR142|k562|ENSG00000010803|EE	chr1	41041715	41041757	ILF3|HepG2	42
chr1	41041065	41042065	+	MIR142|k562|ENSG00000010803|EE	chr1	41041507	41041519	GRWD1|HepG2	12
chr1	41041065	41042065	+	MIR142|k562|ENSG00000010803|EE	chr1	41041189	41041231	TROVE2|HepG2	42
chr1	41041065	41042065	+	MIR142|k562|ENSG00000010803|EE	chr1	41041073	41041105	DDX59|HepG2	32
chr1	41041065	41042065	+	MIR142|k562|ENSG00000010803|EE	chr1	41041186	41041222	HNRNPC|HepG2	36
chr1	41041065	41042065	+	MIR142|k562|ENSG00000010803|EE	chr1	41041042	41041248	ELAVL1|HEK293	183
chr1	41041065	41042065	+	MIR142|k562|ENSG00000010803|EE	chr1	41041175	41041220	EFTUD2|HepG2	45
chr1	41041065	41042065	+	MIR142|k562|ENSG00000010803|EE	chr1	41041237	41041290	RBFOX2|K562	53
chr1	41041065	41042065	+	MIR142|k562|ENSG00000010803|EE	chr1	41041229	41041261	XRN2|HepG2	32
chr1	41041065	41042065	+	MIR142|k562|ENSG00000010803|EE	chr1	41041180	41041233	ILF3|K562	53
chr1	41041065	41042065	+	MIR142|k562|ENSG00000010803|EE	chr1	41041574	41041603	SF3B4|HepG2	29
chr1	41041065	41042065	+	MIR142|k562|ENSG00000010803|EE	chr1	41041173	41041210	IGF2BP3|HepG2	37
chr1	41041065	41042065	+	MIR142|k562|ENSG00000010803|EE	chr1	41041172	41041194	HNRNPU|K562	22
chr1	41041065	41042065	+	MIR142|k562|ENSG00000010803|EE	chr1	41041505	41041525	U2AF2|K562	20
chr1	41041065	41042065	+	MIR142|k562|ENSG00000010803|EE	chr1	41041853	41041882	TIA1|K562	29
chr1	41041065	41042065	+	MIR142|k562|ENSG00000010803|EE	chr1	41041533	41041566	U2AF1|HepG2	33
chr1	41041065	41042065	+	MIR142|k562|ENSG00000010803|EE	chr1	41041210	41041262	KHSRP|K562	52
chr1	41041065	41042065	+	MIR142|k562|ENSG00000010803|EE	chr1	41041161	41041226	HNRNPUL1|HepG2	65
chr1	41041065	41042065	+	MIR142|k562|ENSG00000010803|EE	chr1	41041203	41041214	HNRNPU|HepG2	11
chr1	41041065	41042065	+	MIR142|k562|ENSG00000010803|EE	chr1	41040988	41041234	POLR2G|HepG2	169
chr1	41041065	41042065	+	MIR142|k562|ENSG00000010803|EE	chr1	41041189	41041230	EFTUD2|K562	41
chr1	41041065	41042065	+	MIR142|k562|ENSG00000010803|EE	chr1	41041184	41041220	KHSRP|K562	36
chr1	41041065	41042065	+	MIR142|k562|ENSG00000010803|EE	chr1	41041202	41041229	DGCR8|HepG2	27
chr1	41041065	41042065	+	MIR142|k562|ENSG00000010803|EE	chr1	41041135	41041221	HNRNPC|HepG2	86
chr1	41041065	41042065	+	MIR142|k562|ENSG00000010803|EE	chr1	41041143	41041181	HNRNPU|HepG2	38
chr1	41041065	41042065	+	MIR142|k562|ENSG00000010803|EE	chr1	41041542	41041549	U2AF2|K562	7
chr1	41041065	41042065	+	MIR142|k562|ENSG00000010803|EE	chr1	41041517	41041540	LIN28B|HepG2	23
chr1	41041065	41042065	+	MIR142|k562|ENSG00000010803|EE	chr1	41041716	41041744	HNRNPU|HepG2	28
chr1	41041065	41042065	+	MIR142|k562|ENSG00000010803|EE	chr1	41041554	41041568	SRSF7|HepG2	14
chr1	41041065	41042065	+	MIR142|k562|ENSG00000010803|EE	chr1	41041449	41041456	U2AF2|K562	7
chr1	41041065	41042065	+	MIR142|k562|ENSG00000010803|EE	chr1	41041154	41041174	HNRNPUL1|HepG2	20
chr1	41041065	41042065	+	MIR142|k562|ENSG00000010803|EE	chr1	41041188	41041226	GRSF1|HepG2	38
chr1	41041065	41042065	+	MIR142|k562|ENSG00000010803|EE	chr1	41041121	41041144	QKI|HepG2	23
chr1	41041065	41042065	+	MIR142|k562|ENSG00000010803|EE	chr1	41041381	41041415	HNRNPA1|K562	34
chr1	41041065	41042065	+	MIR142|k562|ENSG00000010803|EE	chr1	41041836	41041850	EIF3D|HepG2	14
chr1	41041065	41042065	+	MIR142|k562|ENSG00000010803|EE	chr1	41041507	41041534	SND1|HepG2	27
chr1	41041065	41042065	+	MIR142|k562|ENSG00000010803|EE	chr1	41041193	41041230	DGCR8|HepG2	37
chr1	41041065	41042065	+	MIR142|k562|ENSG00000010803|EE	chr1	41041488	41041523	RBM22|HepG2	35
chr1	41041065	41042065	+	MIR142|k562|ENSG00000010803|EE	chr1	41041127	41041148	EFTUD2|HepG2	21
chr1	41041065	41042065	+	MIR142|k562|ENSG00000010803|EE	chr1	41041282	41041326	EFTUD2|K562	44
chr1	41041065	41042065	+	MIR142|k562|ENSG00000010803|EE	chr1	41041704	41041740	RBM5|HepG2	36
chr1	41041065	41042065	+	MIR142|k562|ENSG00000010803|EE	chr1	41041805	41041820	HNRNPU|HepG2	15
chr1	41041065	41042065	+	MIR142|k562|ENSG00000010803|EE	chr1	41041153	41041235	TAF15|HepG2	82
chr1	41041065	41042065	+	MIR142|k562|ENSG00000010803|EE	chr1	41041299	41041335	EFTUD2|HepG2	36
chr1	41041065	41042065	+	MIR142|k562|ENSG00000010803|EE	chr1	41041777	41041819	HNRNPM|HepG2	42
chr1	41041065	41042065	+	MIR142|k562|ENSG00000010803|EE	chr1	41041182	41041234	CSTF2|HepG2	52
chr1	41041065	41042065	+	MIR142|k562|ENSG00000010803|EE	chr1	41041713	41041749	TIA1|HepG2	36
chr1	41041065	41042065	+	MIR142|k562|ENSG00000010803|EE	chr1	41041505	41041550	SRSF7|HepG2	45
chr1	41041065	41042065	+	MIR142|k562|ENSG00000010803|EE	chr1	41041199	41041231	PRPF8|K562	32
chr1	41041065	41042065	+	MIR142|k562|ENSG00000010803|EE	chr1	41041312	41041329	U2AF1|HepG2	17
chr1	41041065	41042065	+	MIR142|k562|ENSG00000010803|EE	chr1	41042031	41042093	HNRNPA1|HepG2	34
chr1	41041065	41042065	+	MIR142|k562|ENSG00000010803|EE	chr1	41042050	41042084	FKBP4|HepG2	15
chr1	41041065	41042065	+	MIR142|k562|ENSG00000010803|EE	chr1	41042053	41042079	HNRNPK|HepG2	12
chr1	41041065	41042065	+	MIR142|k562|ENSG00000010803|EE	chr1	41042029	41042082	HNRNPK|HepG2	36
chr1	41041065	41042065	+	MIR142|k562|ENSG00000010803|EE	chr1	41041962	41042000	CSTF2T|HepG2	38
chr1	41041065	41042065	+	MIR142|k562|ENSG00000010803|EE	chr1	41042047	41042092	TAF15|HepG2	18
chr1	41041065	41042065	+	MIR142|k562|ENSG00000010803|EE	chr1	41042034	41042071	SRSF1|K562	31
chr1	41041065	41042065	+	MIR142|k562|ENSG00000010803|EE	chr1	41042028	41042087	HNRNPU|K562	37
chr1	41041065	41042065	+	MIR142|k562|ENSG00000010803|EE	chr1	41042041	41042077	DDX42|K562	24
chr1	41041065	41042065	+	MIR142|k562|ENSG00000010803|EE	chr1	41042046	41042095	XRN2|HepG2	19
chr1	41041065	41042065	+	MIR142|k562|ENSG00000010803|EE	chr1	41041967	41042005	SLTM|HepG2	38
chr1	41041065	41042065	+	MIR142|k562|ENSG00000010803|EE	chr1	41041956	41042015	HNRNPA1|HepG2	59
chr1	41041065	41042065	+	MIR142|k562|ENSG00000010803|EE	chr1	41042055	41042097	FAM120A|HepG2	10
chr1	41041065	41042065	+	MIR142|k562|ENSG00000010803|EE	chr1	41041943	41041966	FASTKD2|K562	23
chr1	41041065	41042065	+	MIR142|k562|ENSG00000010803|EE	chr1	41041936	41041967	RBM5|HepG2	31
chr1	41041065	41042065	+	MIR142|k562|ENSG00000010803|EE	chr1	41041961	41041993	PRPF8|HepG2	32
chr1	41041065	41042065	+	MIR142|k562|ENSG00000010803|EE	chr1	41042056	41042078	UCHL5|HepG2	9
chr1	41041065	41042065	+	MIR142|k562|ENSG00000010803|EE	chr1	41042045	41042092	HLTF|K562	20
chr1	41041065	41042065	+	MIR142|k562|ENSG00000010803|EE	chr1	41041950	41042003	TAF15|HepG2	53
chr1	41041065	41042065	+	MIR142|k562|ENSG00000010803|EE	chr1	41042051	41042083	U2AF1|HepG2	14
chr1	41041065	41042065	+	MIR142|k562|ENSG00000010803|EE	chr1	41042062	41042093	SRSF7|HepG2	3
chr1	41041065	41042065	+	MIR142|k562|ENSG00000010803|EE	chr1	41042014	41042063	MTPAP|K562	49
chr1	41041065	41042065	+	MIR142|k562|ENSG00000010803|EE	chr1	41042044	41042086	U2AF2|HepG2	21
chr1	41041065	41042065	+	MIR142|k562|ENSG00000010803|EE	chr1	41042047	41042086	TROVE2|HepG2	18
chr1	41041065	41042065	+	MIR142|k562|ENSG00000010803|EE	chr1	41042043	41042089	LSM11|HepG2	22
chr1	41041065	41042065	+	MIR142|k562|ENSG00000010803|EE	chr1	41042061	41042083	GTF2F1|HepG2	4
chr1	41041065	41042065	+	MIR142|k562|ENSG00000010803|EE	chr1	41042051	41042085	FASTKD2|HepG2	14
chr1	41041065	41042065	+	MIR142|k562|ENSG00000010803|EE	chr1	41042030	41042088	HNRNPU|HepG2	35
chr1	41041065	41042065	+	MIR142|k562|ENSG00000010803|EE	chr1	41041964	41041996	BCCIP|HepG2	32
chr1	41041065	41042065	+	MIR142|k562|ENSG00000010803|EE	chr1	41041962	41042010	HNRNPA1|HepG2	48
chr1	41041065	41042065	+	MIR142|k562|ENSG00000010803|EE	chr1	41042061	41042088	TIA1|HepG2	4
chr1	41041065	41042065	+	MIR142|k562|ENSG00000010803|EE	chr1	41042046	41042136	HNRNPL|K562	19
chr1	41041065	41042065	+	MIR142|k562|ENSG00000010803|EE	chr1	41042057	41042096	HNRNPA1|HepG2	8
chr1	41041065	41042065	+	MIR142|k562|ENSG00000010803|EE	chr1	41041942	41041965	HNRNPL|HepG2	23
chr1	41041065	41042065	+	MIR142|k562|ENSG00000010803|EE	chr1	41041967	41041995	HNRNPC|HepG2	28
chr1	41041065	41042065	+	MIR142|k562|ENSG00000010803|EE	chr1	41042025	41042074	CSTF2T|HepG2	40
chr1	41041065	41042065	+	MIR142|k562|ENSG00000010803|EE	chr1	41042044	41042095	CSTF2T|HepG2	21
chr1	41041065	41042065	+	MIR142|k562|ENSG00000010803|EE	chr1	41042054	41042094	PCBP2|HepG2	11
chr1	41041065	41042065	+	MIR142|k562|ENSG00000010803|EE	chr1	41041941	41041986	RBFOX2|K562	45
chr1	41041065	41042065	+	MIR142|k562|ENSG00000010803|EE	chr1	41042042	41042084	KHSRP|K562	23
chr1	41041065	41042065	+	MIR142|k562|ENSG00000010803|EE	chr1	41042044	41042084	NCBP2|HepG2	21
chr1	41041065	41042065	+	MIR142|k562|ENSG00000010803|EE	chr1	41041986	41042015	HNRNPUL1|HepG2	29
chr1	41041065	41042065	+	MIR142|k562|ENSG00000010803|EE	chr1	41042049	41042096	RBFOX2|HepG2	16
chr1	41041065	41042065	+	MIR142|k562|ENSG00000010803|EE	chr1	41042028	41042081	HNRNPU|K562	37
chr1	41041065	41042065	+	MIR142|k562|ENSG00000010803|EE	chr1	41042032	41042085	XRN2|HepG2	33
chr1	41041065	41042065	+	MIR142|k562|ENSG00000010803|EE	chr1	41041957	41041992	XRN2|HepG2	35
chr1	41041065	41042065	+	MIR142|k562|ENSG00000010803|EE	chr1	41041881	41041994	HNRNPUL1|HepG2	113
chr1	41041065	41042065	+	MIR142|k562|ENSG00000010803|EE	chr1	41041884	41041958	QKI|HepG2	74
chr1	41041065	41042065	+	MIR142|k562|ENSG00000010803|EE	chr1	41041903	41041934	UCHL5|K562	31
chr6	3137679	3138679	+	MIR142|k562|ENSG00000137274|EE	chr6	3138669	3138704	FASTKD2|HepG2	10
chr6	3137679	3138679	+	MIR142|k562|ENSG00000137274|EE	chr6	3138441	3138500	DHX30|HepG2	59
chr6	3137679	3138679	+	MIR142|k562|ENSG00000137274|EE	chr6	3138661	3138706	HNRNPU|HepG2	18
chr6	3137679	3138679	+	MIR142|k562|ENSG00000137274|EE	chr6	3138649	3138704	U2AF2|HepG2	30
chr6	3137679	3138679	+	MIR142|k562|ENSG00000137274|EE	chr6	3138522	3138545	RBM5|HepG2	23
chr6	3137679	3138679	+	MIR142|k562|ENSG00000137274|EE	chr6	3138674	3138696	DGCR8|HepG2	5
chr6	3137679	3138679	+	MIR142|k562|ENSG00000137274|EE	chr6	3138445	3138500	HNRNPC|HepG2	55
chr6	3137679	3138679	+	MIR142|k562|ENSG00000137274|EE	chr6	3138673	3138704	HNRNPA1|K562	6
chr6	3137679	3138679	+	MIR142|k562|ENSG00000137274|EE	chr6	3138443	3138481	KHDRBS1|K562	38
chr6	3137679	3138679	+	MIR142|k562|ENSG00000137274|EE	chr6	3138456	3138489	TBRG4|K562	33
chr6	3137679	3138679	+	MIR142|k562|ENSG00000137274|EE	chr6	3138663	3138693	UCHL5|HepG2	16
chr6	3137679	3138679	+	MIR142|k562|ENSG00000137274|EE	chr6	3138473	3138545	SUGP2|HepG2	72
chr6	3137679	3138679	+	MIR142|k562|ENSG00000137274|EE	chr6	3138445	3138487	RBM5|HepG2	42
chr6	3137679	3138679	+	MIR142|k562|ENSG00000137274|EE	chr6	3138465	3138470	EIF3D|HepG2	5
chr6	3137679	3138679	+	MIR142|k562|ENSG00000137274|EE	chr6	3138478	3138503	PRPF8|K562	25
chr6	3137679	3138679	+	MIR142|k562|ENSG00000137274|EE	chr6	3138590	3138628	RBM5|HepG2	38
chr6	3137679	3138679	+	MIR142|k562|ENSG00000137274|EE	chr6	3138448	3138490	RPS5|HepG2	42
chr6	3137679	3138679	+	MIR142|k562|ENSG00000137274|EE	chr6	3138452	3138486	TAF15|HepG2	34
chr6	3137679	3138679	+	MIR142|k562|ENSG00000137274|EE	chr6	3138661	3138704	HNRNPUL1|HepG2	18
chr6	3137679	3138679	+	MIR142|k562|ENSG00000137274|EE	chr6	3138536	3138558	LARP4|HepG2	22
chr6	3137679	3138679	+	MIR142|k562|ENSG00000137274|EE	chr6	3138506	3138552	U2AF2|HepG2	46
chr6	3137679	3138679	+	MIR142|k562|ENSG00000137274|EE	chr6	3138659	3138706	U2AF1|HepG2	20
chr6	3137679	3138679	+	MIR142|k562|ENSG00000137274|EE	chr6	3138660	3138686	FXR1|K562	19
chr6	3137679	3138679	+	MIR142|k562|ENSG00000137274|EE	chr6	3138474	3138504	BUD13|HepG2	30
chr6	3137679	3138679	+	MIR142|k562|ENSG00000137274|EE	chr6	3138674	3138701	RBM15|HepG2	5
chr6	3137679	3138679	+	MIR142|k562|ENSG00000137274|EE	chr6	3138536	3138553	HNRNPU|K562	17
chr6	3137679	3138679	+	MIR142|k562|ENSG00000137274|EE	chr6	3138444	3138508	RBFOX2|K562	64
chr6	3137679	3138679	+	MIR142|k562|ENSG00000137274|EE	chr6	3138662	3138713	LSM11|HepG2	17
chr6	3137679	3138679	+	MIR142|k562|ENSG00000137274|EE	chr6	3138481	3138505	CDC40|HepG2	24
chr6	3137679	3138679	+	MIR142|k562|ENSG00000137274|EE	chr6	3138654	3138709	U2AF2|HepG2	25
chr6	3137679	3138679	+	MIR142|k562|ENSG00000137274|EE	chr6	3138602	3138627	AGGF1|HepG2	25
chr6	3137679	3138679	+	MIR142|k562|ENSG00000137274|EE	chr6	3138479	3138502	PUS1|K562	23
chr6	3137679	3138679	+	MIR142|k562|ENSG00000137274|EE	chr6	3138666	3138697	SUGP2|HepG2	13
chr6	3137679	3138679	+	MIR142|k562|ENSG00000137274|EE	chr6	3138666	3138715	U2AF1|HepG2	13
chr6	3137679	3138679	+	MIR142|k562|ENSG00000137274|EE	chr6	3138440	3138491	POLR2G|HepG2	51
chr6	3137679	3138679	+	MIR142|k562|ENSG00000137274|EE	chr6	3138669	3138711	KHDRBS1|K562	10
chr6	3137679	3138679	+	MIR142|k562|ENSG00000137274|EE	chr6	3138520	3138545	SUPV3L1|HepG2	25
chr6	3137679	3138679	+	MIR142|k562|ENSG00000137274|EE	chr6	3138457	3138501	HNRNPC|HepG2	44
chr6	3137679	3138679	+	MIR142|k562|ENSG00000137274|EE	chr6	3138678	3138705	SRSF1|HepG2	1
chr6	3137679	3138679	+	MIR142|k562|ENSG00000137274|EE	chr6	3138455	3138497	SND1|K562	42
chr6	3137679	3138679	+	MIR142|k562|ENSG00000137274|EE	chr6	3138610	3138674	KHSRP|K562	64
chr7	100118149	100119149	+	MIR142|k562|ENSG00000106290|EE	chr7	100118992	100119030	LSM11|HepG2	38
chr7	100118149	100119149	+	MIR142|k562|ENSG00000106290|EE	chr7	100119012	100119049	TARDBP|K562	37
chr7	100118149	100119149	+	MIR142|k562|ENSG00000106290|EE	chr7	100118891	100118933	EIF3D|HepG2	42
chr7	100118149	100119149	+	MIR142|k562|ENSG00000106290|EE	chr7	100118739	100118767	AUH|HepG2	28
chr7	100118149	100119149	+	MIR142|k562|ENSG00000106290|EE	chr7	100118801	100118808	GNL3|K562	7
chr7	100118149	100119149	+	MIR142|k562|ENSG00000106290|EE	chr7	100118600	100118629	U2AF2|HepG2	29
chr7	100118149	100119149	+	MIR142|k562|ENSG00000106290|EE	chr7	100119100	100119139	RBM5|HepG2	39
chr7	100118149	100119149	+	MIR142|k562|ENSG00000106290|EE	chr7	100119063	100119112	AGGF1|HepG2	49
chr7	100118149	100119149	+	MIR142|k562|ENSG00000106290|EE	chr7	100118936	100118971	HNRNPA1|HepG2	35
chr7	100118149	100119149	+	MIR142|k562|ENSG00000106290|EE	chr7	100118632	100118654	BUD13|K562	22
chr7	100118149	100119149	+	MIR142|k562|ENSG00000106290|EE	chr7	100119130	100119180	BUD13|K562	19
chr7	100118149	100119149	+	MIR142|k562|ENSG00000106290|EE	chr7	100119003	100119050	PRPF8|HepG2	47
chr7	100118149	100119149	+	MIR142|k562|ENSG00000106290|EE	chr7	100119075	100119105	NOL12|HepG2	30
chr7	100118149	100119149	+	MIR142|k562|ENSG00000106290|EE	chr7	100119078	100119108	TROVE2|K562	30
chr7	100118149	100119149	+	MIR142|k562|ENSG00000106290|EE	chr7	100118614	100118660	SND1|K562	46
chr7	100118149	100119149	+	MIR142|k562|ENSG00000106290|EE	chr7	100118808	100118838	GNL3|K562	30
chr7	100118149	100119149	+	MIR142|k562|ENSG00000106290|EE	chr7	100119140	100119191	TARDBP|K562	9
chr7	100118149	100119149	+	MIR142|k562|ENSG00000106290|EE	chr7	100119148	100119189	SAFB2|K562	1
chr7	100118149	100119149	+	MIR142|k562|ENSG00000106290|EE	chr7	100119115	100119196	HNRNPM|K562	34
chr7	100118149	100119149	+	MIR142|k562|ENSG00000106290|EE	chr7	100118914	100118929	DGCR8|HepG2	15
chr7	100118149	100119149	+	MIR142|k562|ENSG00000106290|EE	chr7	100118596	100118633	POLR2G|HepG2	37
chr7	100118149	100119149	+	MIR142|k562|ENSG00000106290|EE	chr7	100119098	100119129	GTF2F1|K562	31
chr7	100118149	100119149	+	MIR142|k562|ENSG00000106290|EE	chr7	100118894	100118929	RBM15|HepG2	35
chr7	100118149	100119149	+	MIR142|k562|ENSG00000106290|EE	chr7	100118944	100118965	HNRNPA1|K562	21
chr7	100118149	100119149	+	MIR142|k562|ENSG00000106290|EE	chr7	100119103	100119133	ZRANB2|K562	30
chr7	100118149	100119149	+	MIR142|k562|ENSG00000106290|EE	chr7	100118615	100118632	U2AF2|HepG2	17
chr7	100118149	100119149	+	MIR142|k562|ENSG00000106290|EE	chr7	100119009	100119044	FAM120A|HepG2	35
chr7	100118149	100119149	+	MIR142|k562|ENSG00000106290|EE	chr7	100119099	100119195	TARDBP|K562	50
chr7	100118149	100119149	+	MIR142|k562|ENSG00000106290|EE	chr7	100118879	100118899	NONO|K562	20
chr7	100118149	100119149	+	MIR142|k562|ENSG00000106290|EE	chr7	100118719	100118758	XRN2|HepG2	39
chr7	100118149	100119149	+	MIR142|k562|ENSG00000106290|EE	chr7	100119039	100119081	UCHL5|HepG2	42
chr7	100118149	100119149	+	MIR142|k562|ENSG00000106290|EE	chr7	100119014	100119084	BUD13|HepG2	70
chr7	100118149	100119149	+	MIR142|k562|ENSG00000106290|EE	chr7	100118739	100118777	HNRNPK|HepG2	38
chr7	100118149	100119149	+	MIR142|k562|ENSG00000106290|EE	chr7	100118949	100118975	HNRNPUL1|HepG2	26
chr7	100118149	100119149	+	MIR142|k562|ENSG00000106290|EE	chr7	100118452	100118496	HNRNPC|HepG2	44
chr7	100118149	100119149	+	MIR142|k562|ENSG00000106290|EE	chr7	100119107	100119120	SMNDC1|K562	13
chr7	100118149	100119149	+	MIR142|k562|ENSG00000106290|EE	chr7	100119016	100119045	TARDBP|K562	29
chr7	100118149	100119149	+	MIR142|k562|ENSG00000106290|EE	chr7	100119028	100119072	FTO|K562	44
chr7	100118149	100119149	+	MIR142|k562|ENSG00000106290|EE	chr7	100118459	100118497	HNRNPC|HepG2	38
chr7	100118149	100119149	+	MIR142|k562|ENSG00000106290|EE	chr7	100118604	100118638	NCBP2|HepG2	34
chr7	100118149	100119149	+	MIR142|k562|ENSG00000106290|EE	chr7	100119119	100119162	CPSF6|K562	30
chr7	100118149	100119149	+	MIR142|k562|ENSG00000106290|EE	chr7	100118956	100118989	EWSR1|K562	33
chr7	100118149	100119149	+	MIR142|k562|ENSG00000106290|EE	chr7	100118815	100118857	TAF15|K562	42
chr7	100118149	100119149	+	MIR142|k562|ENSG00000106290|EE	chr7	100119019	100119049	DDX55|K562	30
chr7	100118149	100119149	+	MIR142|k562|ENSG00000106290|EE	chr7	100118870	100118920	TAF15|K562	50
chr7	100118149	100119149	+	MIR142|k562|ENSG00000106290|EE	chr7	100119103	100119182	EIF4G2|K562	46
chr7	100118149	100119149	+	MIR142|k562|ENSG00000106290|EE	chr7	100118750	100118794	XRCC6|HepG2	44
chr7	100118149	100119149	+	MIR142|k562|ENSG00000106290|EE	chr7	100118605	100118630	HNRNPUL1|K562	25
chr7	100118149	100119149	+	MIR142|k562|ENSG00000106290|EE	chr7	100118740	100118795	ILF3|K562	55
chr7	100118149	100119149	+	MIR142|k562|ENSG00000106290|EE	chr7	100118619	100118657	AKAP8L|K562	38
chr7	100118149	100119149	+	MIR142|k562|ENSG00000106290|EE	chr7	100119112	100119143	PUM2|K562	31
chr7	100118149	100119149	+	MIR142|k562|ENSG00000106290|EE	chr7	100119090	100119122	TBRG4|K562	32
chr7	100118149	100119149	+	MIR142|k562|ENSG00000106290|EE	chr7	100118895	100118935	DDX6|HepG2	40
chr7	100118149	100119149	+	MIR142|k562|ENSG00000106290|EE	chr7	100118601	100118653	HNRNPC|HepG2	52
chr7	100118149	100119149	+	MIR142|k562|ENSG00000106290|EE	chr7	100119083	100119123	CSTF2T|HepG2	40
chr7	100118149	100119149	+	MIR142|k562|ENSG00000106290|EE	chr7	100118594	100118619	YBX3|K562	25
chr7	100118149	100119149	+	MIR142|k562|ENSG00000106290|EE	chr7	100118362	100118457	HNRNPC|HeLa	95
chr7	100118149	100119149	+	MIR142|k562|ENSG00000106290|EE	chr7	100119099	100119135	PPIG|HepG2	36
chr7	100118149	100119149	+	MIR142|k562|ENSG00000106290|EE	chr7	100119062	100119101	TIA1|K562	39
chr7	100118149	100119149	+	MIR142|k562|ENSG00000106290|EE	chr7	100119116	100119176	ILF3|K562	33
chr7	100118149	100119149	+	MIR142|k562|ENSG00000106290|EE	chr7	100118886	100118919	XRCC6|K562	33
chr7	100118149	100119149	+	MIR142|k562|ENSG00000106290|EE	chr7	100118840	100118867	RBM5|HepG2	27
chr7	100118149	100119149	+	MIR142|k562|ENSG00000106290|EE	chr7	100118915	100118927	NCBP2|HepG2	12
chr7	100118149	100119149	+	MIR142|k562|ENSG00000106290|EE	chr7	100118608	100118656	HNRNPC|HepG2	48
chr7	100118149	100119149	+	MIR142|k562|ENSG00000106290|EE	chr7	100119094	100119232	NONO|K562	55
chr7	100118149	100119149	+	MIR142|k562|ENSG00000106290|EE	chr7	100118617	100118655	BUD13|K562	38
chr7	100118149	100119149	+	MIR142|k562|ENSG00000106290|EE	chr7	100118466	100118480	ILF3|K562	14
chr7	100118149	100119149	+	MIR142|k562|ENSG00000106290|EE	chr7	100118857	100118942	CSTF2T|HepG2	85
chr7	100118149	100119149	+	MIR142|k562|ENSG00000106290|EE	chr7	100119077	100119134	ILF3|HepG2	57
chr7	100118149	100119149	+	MIR142|k562|ENSG00000106290|EE	chr7	100118748	100118783	HNRNPC|HepG2	35
chr7	100118149	100119149	+	MIR142|k562|ENSG00000106290|EE	chr7	100118952	100118976	HNRNPU|K562	24
chr7	100118149	100119149	+	MIR142|k562|ENSG00000106290|EE	chr7	100119069	100119108	GRWD1|HepG2	39
chr7	100118149	100119149	+	MIR142|k562|ENSG00000106290|EE	chr7	100118961	100118988	SFPQ|HepG2	27
chr7	100118149	100119149	+	MIR142|k562|ENSG00000106290|EE	chr7	100119144	100119185	RBFOX2|HepG2	5
chr7	100118149	100119149	+	MIR142|k562|ENSG00000106290|EE	chr7	100118950	100118983	HNRNPA1|HepG2	33
chr7	100118149	100119149	+	MIR142|k562|ENSG00000106290|EE	chr7	100118633	100118655	FXR1|K562	22
chr7	100118149	100119149	+	MIR142|k562|ENSG00000106290|EE	chr7	100118604	100118652	RBFOX2|K562	48
chr7	100118149	100119149	+	MIR142|k562|ENSG00000106290|EE	chr7	100118618	100118654	ILF3|HepG2	36
chr7	100118149	100119149	+	MIR142|k562|ENSG00000106290|EE	chr7	100118874	100118921	HNRNPUL1|HepG2	47
chr7	100118149	100119149	+	MIR142|k562|ENSG00000106290|EE	chr7	100119007	100119032	HNRNPC|HepG2	25
chr7	100118149	100119149	+	MIR142|k562|ENSG00000106290|EE	chr7	100118398	100118441	ILF3|HepG2	43
chr7	100118149	100119149	+	MIR142|k562|ENSG00000106290|EE	chr7	100119084	100119201	FAM120A|K562	65
chr7	100118149	100119149	+	MIR142|k562|ENSG00000106290|EE	chr7	100118955	100118969	IGF2BP1|HepG2	14
chr7	100118149	100119149	+	MIR142|k562|ENSG00000106290|EE	chr7	100119120	100119139	FASTKD2|HepG2	19
chr7	100118149	100119149	+	MIR142|k562|ENSG00000106290|EE	chr7	100119139	100119165	YWHAG|K562	10
chr7	100118149	100119149	+	MIR142|k562|ENSG00000106290|EE	chr7	100118726	100118778	KHSRP|K562	52
chr7	100118149	100119149	+	MIR142|k562|ENSG00000106290|EE	chr7	100118891	100118898	RBM15|K562	7
chr7	100118149	100119149	+	MIR142|k562|ENSG00000106290|EE	chr7	100118616	100118658	XRCC6|HepG2	42
chr7	100118149	100119149	+	MIR142|k562|ENSG00000106290|EE	chr7	100119061	100119105	ILF3|HepG2	44
chr7	100118149	100119149	+	MIR142|k562|ENSG00000106290|EE	chr7	100118891	100118928	UCHL5|K562	37
chr7	100118149	100119149	+	MIR142|k562|ENSG00000106290|EE	chr7	100119015	100119033	LSM11|K562	18
chr7	100118149	100119149	+	MIR142|k562|ENSG00000106290|EE	chr7	100118614	100118647	LARP4|HepG2	33
chr7	100118149	100119149	+	MIR142|k562|ENSG00000106290|EE	chr7	100119116	100119160	SLTM|K562	33
chr7	100118149	100119149	+	MIR142|k562|ENSG00000106290|EE	chr7	100118801	100118836	SND1|K562	35
chr7	100118149	100119149	+	MIR142|k562|ENSG00000106290|EE	chr7	100118924	100118987	NONO|K562	63
chr7	100118149	100119149	+	MIR142|k562|ENSG00000106290|EE	chr7	100118804	100118834	XRN2|HepG2	30
chr7	100118149	100119149	+	MIR142|k562|ENSG00000106290|EE	chr7	100119093	100119171	PRPF8|K562	56
chr7	100118149	100119149	+	MIR142|k562|ENSG00000106290|EE	chr7	100118869	100118919	PRPF8|HepG2	50
chr7	100118149	100119149	+	MIR142|k562|ENSG00000106290|EE	chr7	100119082	100119206	NKRF|HepG2	67
chr7	100118149	100119149	+	MIR142|k562|ENSG00000106290|EE	chr7	100119116	100119187	CSTF2T|K562	33
chr7	100118149	100119149	+	MIR142|k562|ENSG00000106290|EE	chr7	100119001	100119042	NONO|K562	41
chr7	100118149	100119149	+	MIR142|k562|ENSG00000106290|EE	chr7	100119138	100119169	PPIL4|K562	11
chr7	100118149	100119149	+	MIR142|k562|ENSG00000106290|EE	chr7	100119064	100119181	PRPF8|K562	85
chr7	100118149	100119149	+	MIR142|k562|ENSG00000106290|EE	chr7	100118901	100118935	TAF15|HepG2	34
chr7	100118149	100119149	+	MIR142|k562|ENSG00000106290|EE	chr7	100119042	100119096	EWSR1|K562	54
chr7	100118149	100119149	+	MIR142|k562|ENSG00000106290|EE	chr7	100119142	100119185	CDC40|HepG2	7
chr7	100118149	100119149	+	MIR142|k562|ENSG00000106290|EE	chr7	100119116	100119183	GEMIN5|K562	33
chr7	100118149	100119149	+	MIR142|k562|ENSG00000106290|EE	chr7	100118736	100118769	U2AF1|K562	33
chr7	100118149	100119149	+	MIR142|k562|ENSG00000106290|EE	chr7	100119145	100119185	NOLC1|HepG2	4
chr7	100118149	100119149	+	MIR142|k562|ENSG00000106290|EE	chr7	100118618	100118661	UCHL5|K562	43
chr7	100118149	100119149	+	MIR142|k562|ENSG00000106290|EE	chr7	100118742	100118768	ILF3|HepG2	26
chr7	100118149	100119149	+	MIR142|k562|ENSG00000106290|EE	chr7	100119010	100119026	TIA1|K562	16
chr7	100118149	100119149	+	MIR142|k562|ENSG00000106290|EE	chr7	100118615	100118636	CDC40|HepG2	21
chr7	100118149	100119149	+	MIR142|k562|ENSG00000106290|EE	chr7	100119018	100119034	SND1|K562	16
chr7	100118149	100119149	+	MIR142|k562|ENSG00000106290|EE	chr7	100118728	100118755	SFPQ|HepG2	27
chr7	100118149	100119149	+	MIR142|k562|ENSG00000106290|EE	chr7	100118984	100119048	NONO|K562	64
chr7	100118149	100119149	+	MIR142|k562|ENSG00000106290|EE	chr7	100118614	100118657	DROSHA|K562	43
chr7	100118149	100119149	+	MIR142|k562|ENSG00000106290|EE	chr7	100119054	100119137	TIA1|K562	83
chr7	100118149	100119149	+	MIR142|k562|ENSG00000106290|EE	chr7	100118892	100118930	FAM120A|HepG2	38
chr7	100118149	100119149	+	MIR142|k562|ENSG00000106290|EE	chr7	100119045	100119076	LSM11|K562	31
chr7	100118149	100119149	+	MIR142|k562|ENSG00000106290|EE	chr7	100118870	100118939	ILF3|K562	69
chr7	100118149	100119149	+	MIR142|k562|ENSG00000106290|EE	chr7	100119102	100119112	PUM2|K562	10
chr7	100118149	100119149	+	MIR142|k562|ENSG00000106290|EE	chr7	100118903	100118933	DDX59|HepG2	30
chr7	100118149	100119149	+	MIR142|k562|ENSG00000106290|EE	chr7	100118842	100118878	HNRNPA1|HepG2	36
chr7	100118149	100119149	+	MIR142|k562|ENSG00000106290|EE	chr7	100118316	100118336	HNRNPC|HepG2	20
chr7	100118149	100119149	+	MIR142|k562|ENSG00000106290|EE	chr7	100119138	100119198	EIF3D|HepG2	11
chr7	100118149	100119149	+	MIR142|k562|ENSG00000106290|EE	chr7	100119126	100119213	EFTUD2|K562	23
chr7	100118149	100119149	+	MIR142|k562|ENSG00000106290|EE	chr7	100119146	100119194	HNRNPM|K562	3
chr7	100118149	100119149	+	MIR142|k562|ENSG00000106290|EE	chr7	100119142	100119177	XRN2|HepG2	7
chr7	100118149	100119149	+	MIR142|k562|ENSG00000106290|EE	chr7	100118735	100118778	PRPF8|K562	43
chr7	100118149	100119149	+	MIR142|k562|ENSG00000106290|EE	chr7	100118382	100118419	HNRNPC|HepG2	37
chr7	100118149	100119149	+	MIR142|k562|ENSG00000106290|EE	chr7	100118874	100118958	NONO|K562	84
chr7	100118149	100119149	+	MIR142|k562|ENSG00000106290|EE	chr7	100118638	100118650	DDX3X|K562	12
chr7	100118149	100119149	+	MIR142|k562|ENSG00000106290|EE	chr7	100118938	100118968	TROVE2|HepG2	30
chr22	31328359	31329359	+	MIR142|k562|ENSG00000100105|EE	chr22	31328696	31328738	IGF2BP3|HepG2	42
chr22	31328359	31329359	+	MIR142|k562|ENSG00000100105|EE	chr22	31328683	31328722	SF3B4|HepG2	39
chr22	31328359	31329359	+	MIR142|k562|ENSG00000100105|EE	chr22	31328701	31328732	EFTUD2|HepG2	31
chr22	31328359	31329359	+	MIR142|k562|ENSG00000100105|EE	chr22	31328663	31328713	ILF3|HepG2	50
chr22	31328359	31329359	+	MIR142|k562|ENSG00000100105|EE	chr22	31328938	31328966	LIN28B|HepG2	28
chr22	31328359	31329359	+	MIR142|k562|ENSG00000100105|EE	chr22	31328685	31328714	XRN2|HepG2	29
chr22	31328359	31329359	+	MIR142|k562|ENSG00000100105|EE	chr22	31329188	31329227	LARP4|HepG2	39
chr22	31328359	31329359	+	MIR142|k562|ENSG00000100105|EE	chr22	31329324	31329372	SAFB2|K562	35
chr22	31328359	31329359	+	MIR142|k562|ENSG00000100105|EE	chr22	31328413	31328447	TAF15|HepG2	34
chr22	31328359	31329359	+	MIR142|k562|ENSG00000100105|EE	chr22	31328352	31328395	BCCIP|HepG2	36
chr22	31328359	31329359	+	MIR142|k562|ENSG00000100105|EE	chr22	31328662	31328722	LARP4|HepG2	60
chr22	31328359	31329359	+	MIR142|k562|ENSG00000100105|EE	chr22	31328487	31328525	XRN2|HepG2	38
chr22	31328359	31329359	+	MIR142|k562|ENSG00000100105|EE	chr22	31329007	31329063	GRSF1|HepG2	56
chr22	31328359	31329359	+	MIR142|k562|ENSG00000100105|EE	chr22	31329211	31329248	SLTM|K562	37
chr22	31328359	31329359	+	MIR142|k562|ENSG00000100105|EE	chr22	31329200	31329217	FASTKD2|HepG2	17
chr22	31328359	31329359	+	MIR142|k562|ENSG00000100105|EE	chr22	31329020	31329045	FKBP4|HepG2	25
chr22	31328359	31329359	+	MIR142|k562|ENSG00000100105|EE	chr22	31328943	31328993	XRCC6|HepG2	50
chr22	31328359	31329359	+	MIR142|k562|ENSG00000100105|EE	chr22	31328700	31328729	SAFB2|K562	29
chr22	31328359	31329359	+	MIR142|k562|ENSG00000100105|EE	chr22	31329327	31329377	TAF15|HepG2	32
chr22	31328359	31329359	+	MIR142|k562|ENSG00000100105|EE	chr22	31328488	31328527	HNRNPUL1|HepG2	39
chr22	31328359	31329359	+	MIR142|k562|ENSG00000100105|EE	chr22	31329197	31329232	XRCC6|HepG2	35
chr22	31328359	31329359	+	MIR142|k562|ENSG00000100105|EE	chr22	31328895	31328923	BUD13|HepG2	28
chr22	31328359	31329359	+	MIR142|k562|ENSG00000100105|EE	chr22	31328948	31328964	LIN28B|HepG2	16
chr22	31328359	31329359	+	MIR142|k562|ENSG00000100105|EE	chr22	31328948	31328964	LIN28B|K562	16
chr22	31328359	31329359	+	MIR142|k562|ENSG00000100105|EE	chr22	31329022	31329039	SUGP2|HepG2	17
chr22	31328359	31329359	+	MIR142|k562|ENSG00000100105|EE	chr22	31328691	31328722	XRN2|HepG2	31
chr22	31328359	31329359	+	MIR142|k562|ENSG00000100105|EE	chr22	31328351	31328382	HNRNPC|HepG2	23
chr22	31328359	31329359	+	MIR142|k562|ENSG00000100105|EE	chr22	31328983	31329019	SAFB2|K562	36
chr22	31328359	31329359	+	MIR142|k562|ENSG00000100105|EE	chr22	31328696	31328701	PRPF8|HepG2	5
chr22	31328359	31329359	+	MIR142|k562|ENSG00000100105|EE	chr22	31328417	31328443	BCCIP|HepG2	26
chr22	31328359	31329359	+	MIR142|k562|ENSG00000100105|EE	chr22	31328825	31328853	SLTM|K562	28
chr22	31328359	31329359	+	MIR142|k562|ENSG00000100105|EE	chr22	31329002	31329034	PTBP1|HepG2	32
chr22	31328359	31329359	+	MIR142|k562|ENSG00000100105|EE	chr22	31328352	31328360	RBM15|HepG2	1
chr22	31328359	31329359	+	MIR142|k562|ENSG00000100105|EE	chr22	31328907	31328948	SUGP2|HepG2	41
chr22	31328359	31329359	+	MIR142|k562|ENSG00000100105|EE	chr22	31329233	31329262	BUD13|K562	29
chr22	31328359	31329359	+	MIR142|k562|ENSG00000100105|EE	chr22	31329184	31329202	RBM15|HepG2	18
chr22	31328359	31329359	+	MIR142|k562|ENSG00000100105|EE	chr22	31328957	31329021	HNRNPM|HepG2	64
chr22	31328359	31329359	+	MIR142|k562|ENSG00000100105|EE	chr22	31328339	31328389	HNRNPM|K562	30
chr22	31328359	31329359	+	MIR142|k562|ENSG00000100105|EE	chr22	31328830	31328841	U2AF1|HepG2	11
chr22	31328359	31329359	+	MIR142|k562|ENSG00000100105|EE	chr22	31328520	31328575	EFTUD2|HepG2	55
chr22	31328359	31329359	+	MIR142|k562|ENSG00000100105|EE	chr22	31329126	31329183	HNRNPA1|HepG2	57
chr22	31328359	31329359	+	MIR142|k562|ENSG00000100105|EE	chr22	31328687	31328703	HNRNPUL1|HepG2	16
chr22	31328359	31329359	+	MIR142|k562|ENSG00000100105|EE	chr22	31329355	31329376	YWHAG|K562	4
chr22	31328359	31329359	+	MIR142|k562|ENSG00000100105|EE	chr22	31329250	31329280	SLTM|HepG2	30
chr22	31328359	31329359	+	MIR142|k562|ENSG00000100105|EE	chr22	31328990	31329018	XRN2|HepG2	28
chr22	31328359	31329359	+	MIR142|k562|ENSG00000100105|EE	chr22	31329000	31329048	SRSF1|HepG2	48
chr22	31328359	31329359	+	MIR142|k562|ENSG00000100105|EE	chr22	31329195	31329225	GRWD1|HepG2	30
chr22	31328359	31329359	+	MIR142|k562|ENSG00000100105|EE	chr22	31328360	31328388	RBM15|HepG2	28
chr22	31328359	31329359	+	MIR142|k562|ENSG00000100105|EE	chr22	31328390	31328437	UCHL5|HepG2	47
chr22	31328359	31329359	+	MIR142|k562|ENSG00000100105|EE	chr22	31328676	31328719	AGGF1|HepG2	43
chr22	31328359	31329359	+	MIR142|k562|ENSG00000100105|EE	chr22	31329147	31329175	HNRNPA1|HepG2	28
chr22	31328359	31329359	+	MIR142|k562|ENSG00000100105|EE	chr22	31328982	31329016	GTF2F1|HepG2	34
chr22	31328359	31329359	+	MIR142|k562|ENSG00000100105|EE	chr22	31328356	31328391	HNRNPM|HepG2	32
chr22	31328359	31329359	+	MIR142|k562|ENSG00000100105|EE	chr22	31328691	31328733	BCCIP|HepG2	42
chr22	31328359	31329359	+	MIR142|k562|ENSG00000100105|EE	chr22	31328352	31328392	U2AF2|HepG2	33
chr22	31328359	31329359	+	MIR142|k562|ENSG00000100105|EE	chr22	31328438	31328480	RBFOX2|HepG2	42
chr22	31328359	31329359	+	MIR142|k562|ENSG00000100105|EE	chr22	31328388	31328411	AGGF1|HepG2	23
chr22	31328359	31329359	+	MIR142|k562|ENSG00000100105|EE	chr22	31328694	31328709	IGF2BP3|HepG2	15
chr22	31328359	31329359	+	MIR142|k562|ENSG00000100105|EE	chr22	31328834	31328847	BCCIP|HepG2	13
chr22	31328359	31329359	+	MIR142|k562|ENSG00000100105|EE	chr22	31328984	31329019	SLTM|HepG2	35
chr22	31328359	31329359	+	MIR142|k562|ENSG00000100105|EE	chr22	31328690	31328693	SLTM|HepG2	3
chr22	31328359	31329359	+	MIR142|k562|ENSG00000100105|EE	chr22	31328748	31328784	PRPF8|HepG2	36
chr22	31328359	31329359	+	MIR142|k562|ENSG00000100105|EE	chr22	31328367	31328383	UCHL5|HepG2	16
chr22	31328359	31329359	+	MIR142|k562|ENSG00000100105|EE	chr22	31328684	31328709	POLR2G|HepG2	25
chr22	31328359	31329359	+	MIR142|k562|ENSG00000100105|EE	chr22	31328893	31328925	U2AF2|HepG2	32
chr22	31328359	31329359	+	MIR142|k562|ENSG00000100105|EE	chr22	31328833	31328849	IGF2BP1|HepG2	16
chr22	31328359	31329359	+	MIR142|k562|ENSG00000100105|EE	chr22	31328678	31328738	RBFOX2|HepG2	60
chr22	31328359	31329359	+	MIR142|k562|ENSG00000100105|EE	chr22	31328366	31328382	HNRNPM|K562	16
chr22	31328359	31329359	+	MIR142|k562|ENSG00000100105|EE	chr22	31328761	31328787	PRPF8|HepG2	26
chr22	31328359	31329359	+	MIR142|k562|ENSG00000100105|EE	chr22	31328365	31328387	IGF2BP3|HepG2	22
chr22	31328359	31329359	+	MIR142|k562|ENSG00000100105|EE	chr22	31328903	31328930	SAFB2|K562	27
chr22	31328359	31329359	+	MIR142|k562|ENSG00000100105|EE	chr22	31328476	31328520	SRSF1|HepG2	44
chr22	31328359	31329359	+	MIR142|k562|ENSG00000100105|EE	chr22	31329139	31329193	BCCIP|HepG2	54
chr22	31328359	31329359	+	MIR142|k562|ENSG00000100105|EE	chr22	31329252	31329295	RBM15|HepG2	43
chr22	31328359	31329359	+	MIR142|k562|ENSG00000100105|EE	chr22	31328710	31328724	NKRF|HepG2	14
chr22	31328359	31329359	+	MIR142|k562|ENSG00000100105|EE	chr22	31328335	31328393	HNRNPM|HepG2	34
chr22	31328359	31329359	+	MIR142|k562|ENSG00000100105|EE	chr22	31328663	31328730	SUGP2|HepG2	67
chr22	31328359	31329359	+	MIR142|k562|ENSG00000100105|EE	chr22	31329243	31329294	UCHL5|HepG2	51
chr22	31328359	31329359	+	MIR142|k562|ENSG00000100105|EE	chr22	31328357	31328394	BCCIP|HepG2	35
chr22	31328359	31329359	+	MIR142|k562|ENSG00000100105|EE	chr22	31329010	31329026	NKRF|HepG2	16
chr22	31328359	31329359	+	MIR142|k562|ENSG00000100105|EE	chr22	31328674	31328709	DGCR8|HepG2	35
chr22	31328359	31329359	+	MIR142|k562|ENSG00000100105|EE	chr22	31329166	31329203	SAFB2|K562	37
chr22	31328359	31329359	+	MIR142|k562|ENSG00000100105|EE	chr22	31329161	31329191	SRSF7|HepG2	30
chr22	31328359	31329359	+	MIR142|k562|ENSG00000100105|EE	chr22	31329144	31329192	SLTM|HepG2	48
chr15	51464376	51465376	+	MIR142|k562|ENSG00000104093|EE	chr15	51464862	51464876	ZNF622|K562	14
chr15	51464376	51465376	+	MIR142|k562|ENSG00000104093|EE	chr15	51464859	51464873	RBM15|K562	14
chr15	51464376	51465376	+	MIR142|k562|ENSG00000104093|EE	chr15	51464798	51464838	PUM2|K562	40
chr15	51464376	51465376	+	MIR142|k562|ENSG00000104093|EE	chr15	51464677	51464697	NOLC1|K562	20
chr15	51464376	51465376	+	MIR142|k562|ENSG00000104093|EE	chr15	51464765	51464791	CSTF2|HepG2	26
chr15	51464376	51465376	+	MIR142|k562|ENSG00000104093|EE	chr15	51464864	51464874	BUD13|K562	10
chr15	51464376	51465376	+	MIR142|k562|ENSG00000104093|EE	chr15	51465368	51465395	HNRNPL|K562	8
chr15	51464376	51465376	+	MIR142|k562|ENSG00000104093|EE	chr15	51464717	51464745	HNRNPUL1|K562	28
chr15	51464376	51465376	+	MIR142|k562|ENSG00000104093|EE	chr15	51464811	51464813	PPIL4|K562	2
chr15	51464376	51465376	+	MIR142|k562|ENSG00000104093|EE	chr15	51464857	51464877	EIF3H|HepG2	20
chr15	51464376	51465376	+	MIR142|k562|ENSG00000104093|EE	chr15	51464719	51464745	FXR2|K562	26
chr15	51464376	51465376	+	MIR142|k562|ENSG00000104093|EE	chr15	51464861	51464877	YBX3|K562	16
chr15	51464376	51465376	+	MIR142|k562|ENSG00000104093|EE	chr15	51464773	51464816	LSM11|K562	43
chr15	51464376	51465376	+	MIR142|k562|ENSG00000104093|EE	chr15	51464677	51464707	HLTF|K562	30
chr15	51464376	51465376	+	MIR142|k562|ENSG00000104093|EE	chr15	51464720	51464731	FXR2|K562	11
chr15	51464376	51465376	+	MIR142|k562|ENSG00000104093|EE	chr15	51464701	51464742	HLTF|K562	41
chr15	51464376	51465376	+	MIR142|k562|ENSG00000104093|EE	chr15	51464774	51464787	RBM15|K562	13
chr15	51464376	51465376	+	MIR142|k562|ENSG00000104093|EE	chr15	51465054	51465089	HNRNPL|K562	35
chr15	51464376	51465376	+	MIR142|k562|ENSG00000104093|EE	chr15	51464367	51464402	PRPF8|K562	26
chr15	51464376	51465376	+	MIR142|k562|ENSG00000104093|EE	chr15	51464713	51464756	IGF2BP1|K562	43
chr15	51464376	51465376	+	MIR142|k562|ENSG00000104093|EE	chr15	51464777	51464821	RBM15|K562	44
chr15	51464376	51465376	+	MIR142|k562|ENSG00000104093|EE	chr15	51464827	51464836	SUB1|HepG2	9
chr15	51464376	51465376	+	MIR142|k562|ENSG00000104093|EE	chr15	51464789	51464841	AGGF1|K562	52
chr15	51464376	51465376	+	MIR142|k562|ENSG00000104093|EE	chr15	51464712	51464749	RBM15|K562	37
chr15	51464376	51465376	+	MIR142|k562|ENSG00000104093|EE	chr15	51464859	51464871	BUD13|K562	12
chr15	51464376	51465376	+	MIR142|k562|ENSG00000104093|EE	chr15	51464710	51464738	GRWD1|HepG2	28
chr15	51464376	51465376	+	MIR142|k562|ENSG00000104093|EE	chr15	51464712	51464736	PPIG|HepG2	24
chr15	51464376	51465376	+	MIR142|k562|ENSG00000104093|EE	chr15	51464630	51464661	PRPF8|HepG2	31
chr15	51464376	51465376	+	MIR142|k562|ENSG00000104093|EE	chr15	51464767	51464818	UCHL5|HepG2	51
chr15	51464376	51465376	+	MIR142|k562|ENSG00000104093|EE	chr15	51464787	51464827	METAP2|K562	40
chr15	51464376	51465376	+	MIR142|k562|ENSG00000104093|EE	chr15	51464836	51464867	SUB1|HepG2	31
chr15	51464376	51465376	+	MIR142|k562|ENSG00000104093|EE	chr15	51464710	51464757	FMR1|K562	47
chr15	51464376	51465376	+	MIR142|k562|ENSG00000104093|EE	chr15	51464806	51464835	ZNF622|K562	29
chr15	51464376	51465376	+	MIR142|k562|ENSG00000104093|EE	chr15	51464709	51464768	YBX3|K562	59
chr15	51464376	51465376	+	MIR142|k562|ENSG00000104093|EE	chr15	51464682	51464740	MTPAP|K562	58
chr15	51464376	51465376	+	MIR142|k562|ENSG00000104093|EE	chr15	51464854	51464859	FASTKD2|K562	5
chr15	51464376	51465376	+	MIR142|k562|ENSG00000104093|EE	chr15	51464724	51464752	TNRC6A|K562	28
chr15	51464376	51465376	+	MIR142|k562|ENSG00000104093|EE	chr15	51464869	51464877	SRSF1|K562	8
chr15	51464376	51465376	+	MIR142|k562|ENSG00000104093|EE	chr15	51464710	51464763	YTHDF2|HeLa	53
chr15	51464376	51465376	+	MIR142|k562|ENSG00000104093|EE	chr15	51464765	51464774	AGGF1|K562	9
chr15	51464376	51465376	+	MIR142|k562|ENSG00000104093|EE	chr15	51464789	51464840	FTO|K562	51
chr15	51464376	51465376	+	MIR142|k562|ENSG00000104093|EE	chr15	51464736	51464780	FXR1|K562	44
chr15	51464376	51465376	+	MIR142|k562|ENSG00000104093|EE	chr15	51464711	51464740	IGF2BP1|HepG2	29
chr15	51464376	51465376	+	MIR142|k562|ENSG00000104093|EE	chr15	51464859	51464866	SND1|K562	7
chr15	51464376	51465376	+	MIR142|k562|ENSG00000104093|EE	chr15	51465360	51465368	HNRNPL|K562	8
chr15	51464376	51465376	+	MIR142|k562|ENSG00000104093|EE	chr15	51464822	51464858	CSTF2T|K562	36
chr15	51464376	51465376	+	MIR142|k562|ENSG00000104093|EE	chr15	51464707	51464744	IGF2BP2|K562	37
chr15	51464376	51465376	+	MIR142|k562|ENSG00000104093|EE	chr15	51464706	51464742	PRPF8|HepG2	36
chr15	51464376	51465376	+	MIR142|k562|ENSG00000104093|EE	chr15	51464674	51464718	DDX24|K562	44
chr15	51464376	51465376	+	MIR142|k562|ENSG00000104093|EE	chr15	51464681	51464711	PPIG|HepG2	30
chr15	51464376	51465376	+	MIR142|k562|ENSG00000104093|EE	chr15	51464869	51464878	RBM15|K562	9
chr15	51464376	51465376	+	MIR142|k562|ENSG00000104093|EE	chr15	51464862	51464877	GRWD1|HepG2	15
chr15	51464376	51465376	+	MIR142|k562|ENSG00000104093|EE	chr15	51464858	51464877	GRWD1|HepG2	19
chr15	51464376	51465376	+	MIR142|k562|ENSG00000104093|EE	chr15	51464679	51464720	PPIL4|K562	41
chr15	51464376	51465376	+	MIR142|k562|ENSG00000104093|EE	chr15	51464680	51464701	CSTF2|HepG2	21
chr15	51464376	51465376	+	MIR142|k562|ENSG00000104093|EE	chr15	51464987	51465024	KHSRP|K562	37
chr15	51464376	51465376	+	MIR142|k562|ENSG00000104093|EE	chr15	51464705	51464733	SRSF1|K562	28
chr15	51464376	51465376	+	MIR142|k562|ENSG00000104093|EE	chr15	51464810	51464826	PRPF8|K562	16
chr15	51464376	51465376	+	MIR142|k562|ENSG00000104093|EE	chr15	51464864	51464877	UCHL5|HepG2	13
chr15	51464376	51465376	+	MIR142|k562|ENSG00000104093|EE	chr15	51464810	51464853	YBX3|K562	43
chr15	51464376	51465376	+	MIR142|k562|ENSG00000104093|EE	chr15	51464713	51464745	RBM15|K562	32
chr15	51464376	51465376	+	MIR142|k562|ENSG00000104093|EE	chr15	51464708	51464738	IGF2BP2|K562	30
chr15	51464376	51465376	+	MIR142|k562|ENSG00000104093|EE	chr15	51464859	51464875	FASTKD2|K562	16
chr15	51464376	51465376	+	MIR142|k562|ENSG00000104093|EE	chr15	51464774	51464831	GRWD1|HepG2	57
chr15	51464376	51465376	+	MIR142|k562|ENSG00000104093|EE	chr15	51464859	51464871	U2AF2|K562	12
chr15	51464376	51465376	+	MIR142|k562|ENSG00000104093|EE	chr15	51464679	51464717	ZNF622|K562	38
chr15	51464376	51465376	+	MIR142|k562|ENSG00000104093|EE	chr15	51464861	51464874	IGF2BP1|K562	13
chr15	51464376	51465376	+	MIR142|k562|ENSG00000104093|EE	chr15	51464681	51464730	FXR1|K562	49
chr15	51464376	51465376	+	MIR142|k562|ENSG00000104093|EE	chr15	51464715	51464772	YBX3|K562	57
chr15	51464376	51465376	+	MIR142|k562|ENSG00000104093|EE	chr15	51464808	51464858	GRWD1|HepG2	50
chr15	51464376	51465376	+	MIR142|k562|ENSG00000104093|EE	chr15	51464676	51464712	AGGF1|HepG2	36
chr15	51464376	51465376	+	MIR142|k562|ENSG00000104093|EE	chr15	51464675	51464701	AKAP8L|K562	26
chr15	51464376	51465376	+	MIR142|k562|ENSG00000104093|EE	chr15	51464827	51464877	METAP2|K562	50
chr15	51464376	51465376	+	MIR142|k562|ENSG00000104093|EE	chr15	51465057	51465091	HNRNPL|HepG2	34
chr1	101072330	101073330	+	MIR142|k562|ENSG00000233184|EE	chr1	101072758	101072790	GPKOW|K562	32
chr1	101072330	101073330	+	MIR142|k562|ENSG00000233184|EE	chr1	101072759	101072790	HNRNPC|HepG2	31
chr1	101072330	101073330	+	MIR142|k562|ENSG00000233184|EE	chr1	101072654	101072683	BUD13|K562	29
chr1	101072330	101073330	+	MIR142|k562|ENSG00000233184|EE	chr1	101072408	101072452	KHSRP|K562	44
chr1	101072330	101073330	+	MIR142|k562|ENSG00000233184|EE	chr1	101072646	101072682	U2AF2|K562	36
chr1	101072330	101073330	+	MIR142|k562|ENSG00000233184|EE	chr1	101072757	101072795	YBX3|K562	38
chr1	101072330	101073330	+	MIR142|k562|ENSG00000233184|EE	chr1	101072504	101072536	KHSRP|K562	32
chr1	101072330	101073330	+	MIR142|k562|ENSG00000233184|EE	chr1	101072808	101072871	KHSRP|K562	63
chr1	101072330	101073330	+	MIR142|k562|ENSG00000233184|EE	chr1	101072808	101072844	BUD13|K562	36
chr1	101072330	101073330	+	MIR142|k562|ENSG00000233184|EE	chr1	101072765	101072814	HNRNPC|HepG2	49
chr1	101072330	101073330	+	MIR142|k562|ENSG00000233184|EE	chr1	101072788	101072904	ELAVL1|HEK293	116
chr2	238229168	238230168	+	MIR142|k562|ENSG00000186235|EE	chr2	238229933	238229966	TIA1|K562	33
chr13	52183614	52184614	+	MIR142|k562|ENSG00000243406|EE	chr13	52184096	52184184	BUD13|HepG2	88
chr13	52183614	52184614	+	MIR142|k562|ENSG00000243406|EE	chr13	52183979	52184000	EIF3H|HepG2	21
chr13	52183614	52184614	+	MIR142|k562|ENSG00000243406|EE	chr13	52184005	52184036	GRWD1|HepG2	31
chr13	52183614	52184614	+	MIR142|k562|ENSG00000243406|EE	chr13	52183969	52184054	PPIG|HepG2	85
chr13	52183614	52184614	+	MIR142|k562|ENSG00000243406|EE	chr13	52184006	52184047	UCHL5|HepG2	41
chr13	52183614	52184614	+	MIR142|k562|ENSG00000243406|EE	chr13	52184007	52184065	TAF15|HEK293	58
chr13	52183614	52184614	+	MIR142|k562|ENSG00000243406|EE	chr13	52184100	52184142	EFTUD2|HepG2	42
chr13	52183614	52184614	+	MIR142|k562|ENSG00000243406|EE	chr13	52183992	52184039	DDX24|K562	47
chr13	52183614	52184614	+	MIR142|k562|ENSG00000243406|EE	chr13	52184091	52184115	UCHL5|HepG2	24
chr13	52183614	52184614	+	MIR142|k562|ENSG00000243406|EE	chr13	52184172	52184265	KHSRP|K562	93
chr13	52183614	52184614	+	MIR142|k562|ENSG00000243406|EE	chr13	52184164	52184194	RPS5|HepG2	30
chr13	52183614	52184614	+	MIR142|k562|ENSG00000243406|EE	chr13	52183902	52183923	ILF3|K562	21
chr13	52183614	52184614	+	MIR142|k562|ENSG00000243406|EE	chr13	52184085	52184107	U2AF2|K562	22
chr13	52183614	52184614	+	MIR142|k562|ENSG00000243406|EE	chr13	52184281	52184302	CDC40|HepG2	21
chr13	52183614	52184614	+	MIR142|k562|ENSG00000243406|EE	chr13	52184134	52184163	RBFOX2|K562	29
chr13	52183614	52184614	+	MIR142|k562|ENSG00000243406|EE	chr13	52184038	52184071	HNRNPUL1|HepG2	33
chr13	52183614	52184614	+	MIR142|k562|ENSG00000243406|EE	chr13	52184078	52184187	PRPF8|HepG2	109
chr13	52183614	52184614	+	MIR142|k562|ENSG00000243406|EE	chr13	52183975	52183993	PPIG|HepG2	18
chr13	52183614	52184614	+	MIR142|k562|ENSG00000243406|EE	chr13	52184294	52184323	DDX55|HepG2	29
chr13	52183614	52184614	+	MIR142|k562|ENSG00000243406|EE	chr13	52184020	52184063	ZNF622|K562	43
chr13	52183614	52184614	+	MIR142|k562|ENSG00000243406|EE	chr13	52184155	52184164	RPS5|HepG2	9
chr13	52183614	52184614	+	MIR142|k562|ENSG00000243406|EE	chr13	52183998	52184035	GRWD1|HepG2	37
chr13	52183614	52184614	+	MIR142|k562|ENSG00000243406|EE	chr13	52184012	52184068	EIF3D|HepG2	56
chr13	52183614	52184614	+	MIR142|k562|ENSG00000243406|EE	chr13	52184127	52184149	SUPV3L1|HepG2	22
chr13	52183614	52184614	+	MIR142|k562|ENSG00000243406|EE	chr13	52184091	52184105	U2AF1|HepG2	14
chr13	52183614	52184614	+	MIR142|k562|ENSG00000243406|EE	chr13	52184047	52184088	BUD13|K562	41
chr13	52183614	52184614	+	MIR142|k562|ENSG00000243406|EE	chr13	52184163	52184242	KHSRP|K562	79
chr13	52183614	52184614	+	MIR142|k562|ENSG00000243406|EE	chr13	52183975	52183976	MTPAP|K562	1
chr13	52183614	52184614	+	MIR142|k562|ENSG00000243406|EE	chr13	52184276	52184307	HNRNPU|K562	31
chr13	52183614	52184614	+	MIR142|k562|ENSG00000243406|EE	chr13	52183767	52183791	EFTUD2|HepG2	24
chr13	52183614	52184614	+	MIR142|k562|ENSG00000243406|EE	chr13	52184069	52184109	U2AF2|HepG2	40
chr13	52183614	52184614	+	MIR142|k562|ENSG00000243406|EE	chr13	52183997	52184050	ZNF622|K562	53
chr13	52183614	52184614	+	MIR142|k562|ENSG00000243406|EE	chr13	52184004	52184054	HNRNPU|K562	50
chr13	52183614	52184614	+	MIR142|k562|ENSG00000243406|EE	chr13	52184008	52184053	UCHL5|HepG2	45
chr13	52183614	52184614	+	MIR142|k562|ENSG00000243406|EE	chr13	52184010	52184041	LSM11|HepG2	31
chr13	52183614	52184614	+	MIR142|k562|ENSG00000243406|EE	chr13	52184007	52184065	FXR2|HEK293	58
chr13	52183614	52184614	+	MIR142|k562|ENSG00000243406|EE	chr13	52183975	52184005	FTO|K562	30
chr13	52183614	52184614	+	MIR142|k562|ENSG00000243406|EE	chr13	52184000	52184064	DDX24|K562	64
chr13	52183614	52184614	+	MIR142|k562|ENSG00000243406|EE	chr13	52183995	52184067	TRA2A|HepG2	72
chr13	52183614	52184614	+	MIR142|k562|ENSG00000243406|EE	chr13	52184105	52184113	HNRNPA1|K562	8
chr13	52183614	52184614	+	MIR142|k562|ENSG00000243406|EE	chr13	52183654	52183690	ILF3|HepG2	36
chr13	52183614	52184614	+	MIR142|k562|ENSG00000243406|EE	chr13	52184082	52184127	PRPF8|HepG2	45
chr13	52183614	52184614	+	MIR142|k562|ENSG00000243406|EE	chr13	52184198	52184221	TIA1|HepG2	23
chr13	52183614	52184614	+	MIR142|k562|ENSG00000243406|EE	chr13	52184010	52184071	CDC40|HepG2	61
chr13	52183614	52184614	+	MIR142|k562|ENSG00000243406|EE	chr13	52183975	52183998	RBM5|HepG2	23
chr13	52183614	52184614	+	MIR142|k562|ENSG00000243406|EE	chr13	52183976	52183983	MTPAP|K562	7
chr13	52183614	52184614	+	MIR142|k562|ENSG00000243406|EE	chr13	52183988	52184163	BUD13|HepG2	175
chr19	1386139	1387139	+	MIR142|k562|ENSG00000115286|EE	chr19	1386923	1386981	YWHAG|K562	58
chr19	1386139	1387139	+	MIR142|k562|ENSG00000115286|EE	chr19	1387112	1387154	UCHL5|HepG2	27
chr19	1386139	1387139	+	MIR142|k562|ENSG00000115286|EE	chr19	1386877	1386966	ILF3|K562	89
chr19	1386139	1387139	+	MIR142|k562|ENSG00000115286|EE	chr19	1386870	1386923	HNRNPA1|K562	53
chr19	1386139	1387139	+	MIR142|k562|ENSG00000115286|EE	chr19	1386896	1386914	DDX59|HepG2	18
chr19	1386139	1387139	+	MIR142|k562|ENSG00000115286|EE	chr19	1387123	1387174	KHSRP|K562	16
chr19	1386139	1387139	+	MIR142|k562|ENSG00000115286|EE	chr19	1386982	1386994	SF3B4|K562	12
chr19	1386139	1387139	+	MIR142|k562|ENSG00000115286|EE	chr19	1386983	1387029	RPS5|HepG2	46
chr19	1386139	1387139	+	MIR142|k562|ENSG00000115286|EE	chr19	1386861	1386934	PUS1|K562	73
chr19	1386139	1387139	+	MIR142|k562|ENSG00000115286|EE	chr19	1386874	1386905	FASTKD2|K562	31
chr19	1386139	1387139	+	MIR142|k562|ENSG00000115286|EE	chr19	1386878	1386910	EFTUD2|HepG2	32
chr19	1386139	1387139	+	MIR142|k562|ENSG00000115286|EE	chr19	1386898	1386906	DROSHA|K562	8
chr19	1386139	1387139	+	MIR142|k562|ENSG00000115286|EE	chr19	1386980	1387012	AGGF1|HepG2	32
chr19	1386139	1387139	+	MIR142|k562|ENSG00000115286|EE	chr19	1387125	1387145	DDX6|K562	14
chr19	1386139	1387139	+	MIR142|k562|ENSG00000115286|EE	chr19	1386948	1386974	EFTUD2|HepG2	26
chr19	1386139	1387139	+	MIR142|k562|ENSG00000115286|EE	chr19	1386853	1386886	AKAP8L|K562	33
chr19	1386139	1387139	+	MIR142|k562|ENSG00000115286|EE	chr19	1386877	1386903	IGF2BP2|K562	26
chr19	1386139	1387139	+	MIR142|k562|ENSG00000115286|EE	chr19	1387129	1387155	TIA1|K562	10
chr19	1386139	1387139	+	MIR142|k562|ENSG00000115286|EE	chr19	1386931	1386965	NONO|K562	34
chr19	1386139	1387139	+	MIR142|k562|ENSG00000115286|EE	chr19	1386892	1386905	DDX6|K562	13
chr19	1386139	1387139	+	MIR142|k562|ENSG00000115286|EE	chr19	1386887	1386903	EFTUD2|K562	16
chr19	1386139	1387139	+	MIR142|k562|ENSG00000115286|EE	chr19	1386886	1386904	DHX30|K562	18
chr19	1386139	1387139	+	MIR142|k562|ENSG00000115286|EE	chr19	1387126	1387163	AGGF1|HepG2	13
chr19	1386139	1387139	+	MIR142|k562|ENSG00000115286|EE	chr19	1386881	1386883	NONO|K562	2
chr19	1386139	1387139	+	MIR142|k562|ENSG00000115286|EE	chr19	1386933	1386989	TIA1|K562	56
chr19	1386139	1387139	+	MIR142|k562|ENSG00000115286|EE	chr19	1387035	1387084	XPO5|HepG2	49
chr19	1386139	1387139	+	MIR142|k562|ENSG00000115286|EE	chr19	1386856	1386886	CSTF2T|HepG2	30
chr19	1386139	1387139	+	MIR142|k562|ENSG00000115286|EE	chr19	1387131	1387147	SLTM|K562	8
chr19	1386139	1387139	+	MIR142|k562|ENSG00000115286|EE	chr19	1386880	1386921	TAF15|K562	41
chr19	1386139	1387139	+	MIR142|k562|ENSG00000115286|EE	chr19	1386887	1386930	KHSRP|K562	43
chr19	1386139	1387139	+	MIR142|k562|ENSG00000115286|EE	chr19	1386880	1386905	NONO|K562	25
chr19	1386139	1387139	+	MIR142|k562|ENSG00000115286|EE	chr19	1386877	1386918	HNRNPU|K562	41
chr19	1386139	1387139	+	MIR142|k562|ENSG00000115286|EE	chr19	1386865	1386911	TAF15|K562	46
chr19	1386139	1387139	+	MIR142|k562|ENSG00000115286|EE	chr19	1386889	1386918	EWSR1|K562	29
chr19	1386139	1387139	+	MIR142|k562|ENSG00000115286|EE	chr19	1387088	1387119	NONO|K562	31
chr19	1386139	1387139	+	MIR142|k562|ENSG00000115286|EE	chr19	1386861	1386937	GEMIN5|K562	76
chr19	1386139	1387139	+	MIR142|k562|ENSG00000115286|EE	chr19	1387116	1387137	TRA2A|K562	21
chr19	1386139	1387139	+	MIR142|k562|ENSG00000115286|EE	chr19	1387115	1387155	EIF3D|HepG2	24
chr19	1386139	1387139	+	MIR142|k562|ENSG00000115286|EE	chr19	1387125	1387170	HNRNPUL1|K562	14
chr19	1386139	1387139	+	MIR142|k562|ENSG00000115286|EE	chr19	1386963	1386990	ILF3|HepG2	27
chr19	1386139	1387139	+	MIR142|k562|ENSG00000115286|EE	chr19	1386894	1386904	BUD13|K562	10
chr19	1386139	1387139	+	MIR142|k562|ENSG00000115286|EE	chr19	1386869	1386888	U2AF2|K562	19
chr19	1386139	1387139	+	MIR142|k562|ENSG00000115286|EE	chr19	1386888	1386908	XRN2|K562	20
chr19	1386139	1387139	+	MIR142|k562|ENSG00000115286|EE	chr19	1386975	1386988	CSTF2T|K562	13
chr19	1386139	1387139	+	MIR142|k562|ENSG00000115286|EE	chr19	1386843	1386884	RPS5|K562	41
chr19	1386139	1387139	+	MIR142|k562|ENSG00000115286|EE	chr19	1387129	1387163	PPIL4|K562	10
chr19	1386139	1387139	+	MIR142|k562|ENSG00000115286|EE	chr19	1387134	1387184	RBFOX2|HepG2	5
chr19	1386139	1387139	+	MIR142|k562|ENSG00000115286|EE	chr19	1387123	1387172	TIA1|K562	16
chr22	31328424	31329424	+	MIR142|k562|ENSG00000100105|EE	chr22	31328696	31328738	IGF2BP3|HepG2	42
chr22	31328424	31329424	+	MIR142|k562|ENSG00000100105|EE	chr22	31328683	31328722	SF3B4|HepG2	39
chr22	31328424	31329424	+	MIR142|k562|ENSG00000100105|EE	chr22	31328701	31328732	EFTUD2|HepG2	31
chr22	31328424	31329424	+	MIR142|k562|ENSG00000100105|EE	chr22	31328663	31328713	ILF3|HepG2	50
chr22	31328424	31329424	+	MIR142|k562|ENSG00000100105|EE	chr22	31328938	31328966	LIN28B|HepG2	28
chr22	31328424	31329424	+	MIR142|k562|ENSG00000100105|EE	chr22	31328685	31328714	XRN2|HepG2	29
chr22	31328424	31329424	+	MIR142|k562|ENSG00000100105|EE	chr22	31329188	31329227	LARP4|HepG2	39
chr22	31328424	31329424	+	MIR142|k562|ENSG00000100105|EE	chr22	31329324	31329372	SAFB2|K562	48
chr22	31328424	31329424	+	MIR142|k562|ENSG00000100105|EE	chr22	31328413	31328447	TAF15|HepG2	23
chr22	31328424	31329424	+	MIR142|k562|ENSG00000100105|EE	chr22	31328662	31328722	LARP4|HepG2	60
chr22	31328424	31329424	+	MIR142|k562|ENSG00000100105|EE	chr22	31328487	31328525	XRN2|HepG2	38
chr22	31328424	31329424	+	MIR142|k562|ENSG00000100105|EE	chr22	31329007	31329063	GRSF1|HepG2	56
chr22	31328424	31329424	+	MIR142|k562|ENSG00000100105|EE	chr22	31329211	31329248	SLTM|K562	37
chr22	31328424	31329424	+	MIR142|k562|ENSG00000100105|EE	chr22	31329200	31329217	FASTKD2|HepG2	17
chr22	31328424	31329424	+	MIR142|k562|ENSG00000100105|EE	chr22	31329020	31329045	FKBP4|HepG2	25
chr22	31328424	31329424	+	MIR142|k562|ENSG00000100105|EE	chr22	31328943	31328993	XRCC6|HepG2	50
chr22	31328424	31329424	+	MIR142|k562|ENSG00000100105|EE	chr22	31328700	31328729	SAFB2|K562	29
chr22	31328424	31329424	+	MIR142|k562|ENSG00000100105|EE	chr22	31329327	31329377	TAF15|HepG2	50
chr22	31328424	31329424	+	MIR142|k562|ENSG00000100105|EE	chr22	31328488	31328527	HNRNPUL1|HepG2	39
chr22	31328424	31329424	+	MIR142|k562|ENSG00000100105|EE	chr22	31329197	31329232	XRCC6|HepG2	35
chr22	31328424	31329424	+	MIR142|k562|ENSG00000100105|EE	chr22	31328895	31328923	BUD13|HepG2	28
chr22	31328424	31329424	+	MIR142|k562|ENSG00000100105|EE	chr22	31328948	31328964	LIN28B|HepG2	16
chr22	31328424	31329424	+	MIR142|k562|ENSG00000100105|EE	chr22	31328948	31328964	LIN28B|K562	16
chr22	31328424	31329424	+	MIR142|k562|ENSG00000100105|EE	chr22	31329022	31329039	SUGP2|HepG2	17
chr22	31328424	31329424	+	MIR142|k562|ENSG00000100105|EE	chr22	31328691	31328722	XRN2|HepG2	31
chr22	31328424	31329424	+	MIR142|k562|ENSG00000100105|EE	chr22	31328983	31329019	SAFB2|K562	36
chr22	31328424	31329424	+	MIR142|k562|ENSG00000100105|EE	chr22	31328696	31328701	PRPF8|HepG2	5
chr22	31328424	31329424	+	MIR142|k562|ENSG00000100105|EE	chr22	31328417	31328443	BCCIP|HepG2	19
chr22	31328424	31329424	+	MIR142|k562|ENSG00000100105|EE	chr22	31328825	31328853	SLTM|K562	28
chr22	31328424	31329424	+	MIR142|k562|ENSG00000100105|EE	chr22	31329002	31329034	PTBP1|HepG2	32
chr22	31328424	31329424	+	MIR142|k562|ENSG00000100105|EE	chr22	31329388	31329415	HNRNPC|HepG2	27
chr22	31328424	31329424	+	MIR142|k562|ENSG00000100105|EE	chr22	31328907	31328948	SUGP2|HepG2	41
chr22	31328424	31329424	+	MIR142|k562|ENSG00000100105|EE	chr22	31329233	31329262	BUD13|K562	29
chr22	31328424	31329424	+	MIR142|k562|ENSG00000100105|EE	chr22	31329184	31329202	RBM15|HepG2	18
chr22	31328424	31329424	+	MIR142|k562|ENSG00000100105|EE	chr22	31328957	31329021	HNRNPM|HepG2	64
chr22	31328424	31329424	+	MIR142|k562|ENSG00000100105|EE	chr22	31328830	31328841	U2AF1|HepG2	11
chr22	31328424	31329424	+	MIR142|k562|ENSG00000100105|EE	chr22	31328520	31328575	EFTUD2|HepG2	55
chr22	31328424	31329424	+	MIR142|k562|ENSG00000100105|EE	chr22	31329126	31329183	HNRNPA1|HepG2	57
chr22	31328424	31329424	+	MIR142|k562|ENSG00000100105|EE	chr22	31328687	31328703	HNRNPUL1|HepG2	16
chr22	31328424	31329424	+	MIR142|k562|ENSG00000100105|EE	chr22	31329355	31329376	YWHAG|K562	21
chr22	31328424	31329424	+	MIR142|k562|ENSG00000100105|EE	chr22	31329250	31329280	SLTM|HepG2	30
chr22	31328424	31329424	+	MIR142|k562|ENSG00000100105|EE	chr22	31328990	31329018	XRN2|HepG2	28
chr22	31328424	31329424	+	MIR142|k562|ENSG00000100105|EE	chr22	31329000	31329048	SRSF1|HepG2	48
chr22	31328424	31329424	+	MIR142|k562|ENSG00000100105|EE	chr22	31329195	31329225	GRWD1|HepG2	30
chr22	31328424	31329424	+	MIR142|k562|ENSG00000100105|EE	chr22	31328390	31328437	UCHL5|HepG2	13
chr22	31328424	31329424	+	MIR142|k562|ENSG00000100105|EE	chr22	31328676	31328719	AGGF1|HepG2	43
chr22	31328424	31329424	+	MIR142|k562|ENSG00000100105|EE	chr22	31329147	31329175	HNRNPA1|HepG2	28
chr22	31328424	31329424	+	MIR142|k562|ENSG00000100105|EE	chr22	31328982	31329016	GTF2F1|HepG2	34
chr22	31328424	31329424	+	MIR142|k562|ENSG00000100105|EE	chr22	31329374	31329406	BUD13|K562	32
chr22	31328424	31329424	+	MIR142|k562|ENSG00000100105|EE	chr22	31328691	31328733	BCCIP|HepG2	42
chr22	31328424	31329424	+	MIR142|k562|ENSG00000100105|EE	chr22	31328438	31328480	RBFOX2|HepG2	42
chr22	31328424	31329424	+	MIR142|k562|ENSG00000100105|EE	chr22	31328694	31328709	IGF2BP3|HepG2	15
chr22	31328424	31329424	+	MIR142|k562|ENSG00000100105|EE	chr22	31328834	31328847	BCCIP|HepG2	13
chr22	31328424	31329424	+	MIR142|k562|ENSG00000100105|EE	chr22	31328984	31329019	SLTM|HepG2	35
chr22	31328424	31329424	+	MIR142|k562|ENSG00000100105|EE	chr22	31328690	31328693	SLTM|HepG2	3
chr22	31328424	31329424	+	MIR142|k562|ENSG00000100105|EE	chr22	31328748	31328784	PRPF8|HepG2	36
chr22	31328424	31329424	+	MIR142|k562|ENSG00000100105|EE	chr22	31328684	31328709	POLR2G|HepG2	25
chr22	31328424	31329424	+	MIR142|k562|ENSG00000100105|EE	chr22	31328893	31328925	U2AF2|HepG2	32
chr22	31328424	31329424	+	MIR142|k562|ENSG00000100105|EE	chr22	31328833	31328849	IGF2BP1|HepG2	16
chr22	31328424	31329424	+	MIR142|k562|ENSG00000100105|EE	chr22	31328678	31328738	RBFOX2|HepG2	60
chr22	31328424	31329424	+	MIR142|k562|ENSG00000100105|EE	chr22	31328761	31328787	PRPF8|HepG2	26
chr22	31328424	31329424	+	MIR142|k562|ENSG00000100105|EE	chr22	31328903	31328930	SAFB2|K562	27
chr22	31328424	31329424	+	MIR142|k562|ENSG00000100105|EE	chr22	31328476	31328520	SRSF1|HepG2	44
chr22	31328424	31329424	+	MIR142|k562|ENSG00000100105|EE	chr22	31329139	31329193	BCCIP|HepG2	54
chr22	31328424	31329424	+	MIR142|k562|ENSG00000100105|EE	chr22	31329252	31329295	RBM15|HepG2	43
chr22	31328424	31329424	+	MIR142|k562|ENSG00000100105|EE	chr22	31328710	31328724	NKRF|HepG2	14
chr22	31328424	31329424	+	MIR142|k562|ENSG00000100105|EE	chr22	31328663	31328730	SUGP2|HepG2	67
chr22	31328424	31329424	+	MIR142|k562|ENSG00000100105|EE	chr22	31329243	31329294	UCHL5|HepG2	51
chr22	31328424	31329424	+	MIR142|k562|ENSG00000100105|EE	chr22	31329010	31329026	NKRF|HepG2	16
chr22	31328424	31329424	+	MIR142|k562|ENSG00000100105|EE	chr22	31328674	31328709	DGCR8|HepG2	35
chr22	31328424	31329424	+	MIR142|k562|ENSG00000100105|EE	chr22	31329166	31329203	SAFB2|K562	37
chr22	31328424	31329424	+	MIR142|k562|ENSG00000100105|EE	chr22	31329161	31329191	SRSF7|HepG2	30
chr22	31328424	31329424	+	MIR142|k562|ENSG00000100105|EE	chr22	31329144	31329192	SLTM|HepG2	48
chr16	72522123	72523123	+	MIR142|k562|ENSG00000261008|EE	chr16	72522565	72522585	NKRF|HepG2	20
chr16	72522123	72523123	+	MIR142|k562|ENSG00000261008|EE	chr16	72522584	72522623	SRSF7|K562	39
chr16	72522123	72523123	+	MIR142|k562|ENSG00000261008|EE	chr16	72522564	72522616	TARDBP|K562	52
chr16	72522123	72523123	+	MIR142|k562|ENSG00000261008|EE	chr16	72522595	72522624	NOL12|HepG2	29
chr16	72522123	72523123	+	MIR142|k562|ENSG00000261008|EE	chr16	72522543	72522585	HNRNPUL1|HepG2	42
chr16	72522123	72523123	+	MIR142|k562|ENSG00000261008|EE	chr16	72522554	72522616	MTPAP|K562	62
chr16	72522123	72523123	+	MIR142|k562|ENSG00000261008|EE	chr16	72522956	72522995	HNRNPA1|K562	39
chr16	72522123	72523123	+	MIR142|k562|ENSG00000261008|EE	chr16	72522565	72522622	BUD13|K562	57
chr16	72522123	72523123	+	MIR142|k562|ENSG00000261008|EE	chr16	72522574	72522624	GRWD1|HepG2	50
chr16	72522123	72523123	+	MIR142|k562|ENSG00000261008|EE	chr16	72522599	72522622	SND1|K562	23
chr16	72522123	72523123	+	MIR142|k562|ENSG00000261008|EE	chr16	72522600	72522614	FAM120A|HepG2	14
chr16	72522123	72523123	+	MIR142|k562|ENSG00000261008|EE	chr16	72522605	72522624	PPIG|HepG2	19
chr16	72522123	72523123	+	MIR142|k562|ENSG00000261008|EE	chr16	72522559	72522623	UCHL5|HepG2	64
chr16	72522123	72523123	+	MIR142|k562|ENSG00000261008|EE	chr16	72522552	72522558	EIF3D|HepG2	6
chr16	72522123	72523123	+	MIR142|k562|ENSG00000261008|EE	chr16	72522588	72522623	IGF2BP2|K562	35
chr16	72522123	72523123	+	MIR142|k562|ENSG00000261008|EE	chr16	72522570	72522624	FASTKD2|HepG2	54
chr16	72522123	72523123	+	MIR142|k562|ENSG00000261008|EE	chr16	72522547	72522581	ZNF622|K562	34
chr16	72522123	72523123	+	MIR142|k562|ENSG00000261008|EE	chr16	72522548	72522583	SND1|HepG2	35
chr16	72522123	72523123	+	MIR142|k562|ENSG00000261008|EE	chr16	72522546	72522624	SRSF1|K562	78
chr16	72522123	72523123	+	MIR142|k562|ENSG00000261008|EE	chr16	72522602	72522633	CDC40|HepG2	31
chr16	72522123	72523123	+	MIR142|k562|ENSG00000261008|EE	chr16	72522547	72522624	UCHL5|HepG2	77
chr16	72522123	72523123	+	MIR142|k562|ENSG00000261008|EE	chr16	72522584	72522612	RBFOX2|K562	28
chr16	72522123	72523123	+	MIR142|k562|ENSG00000261008|EE	chr16	72522601	72522622	CDC40|HepG2	21
chr16	72522123	72523123	+	MIR142|k562|ENSG00000261008|EE	chr16	72522562	72522614	RBM15|HepG2	52
chr16	72522123	72523123	+	MIR142|k562|ENSG00000261008|EE	chr16	72522577	72522624	SRSF7|K562	47
chr16	72522123	72523123	+	MIR142|k562|ENSG00000261008|EE	chr16	72522598	72522622	SND1|HepG2	24
chr16	72522123	72523123	+	MIR142|k562|ENSG00000261008|EE	chr16	72522550	72522574	GRWD1|HepG2	24
chr16	72522123	72523123	+	MIR142|k562|ENSG00000261008|EE	chr16	72522540	72522625	SRSF1|HepG2	85
chr16	72522123	72523123	+	MIR142|k562|ENSG00000261008|EE	chr16	72522166	72522200	CSTF2|HepG2	34
chr16	72522123	72523123	+	MIR142|k562|ENSG00000261008|EE	chr16	72522589	72522618	KHSRP|K562	29
chr16	72522123	72523123	+	MIR142|k562|ENSG00000261008|EE	chr16	72522566	72522624	HLTF|K562	58
chr16	72522123	72523123	+	MIR142|k562|ENSG00000261008|EE	chr16	72522547	72522624	BUD13|K562	77
chr16	72522123	72523123	+	MIR142|k562|ENSG00000261008|EE	chr16	72522570	72522611	TROVE2|HepG2	41
chr16	72522123	72523123	+	MIR142|k562|ENSG00000261008|EE	chr16	72522549	72522625	SRSF1|HepG2	76
chr16	72522123	72523123	+	MIR142|k562|ENSG00000261008|EE	chr16	72522579	72522619	AKAP8L|K562	40
chr16	72522123	72523123	+	MIR142|k562|ENSG00000261008|EE	chr16	72522104	72522135	HNRNPL|K562	12
chr16	72522123	72523123	+	MIR142|k562|ENSG00000261008|EE	chr16	72522550	72522582	GRWD1|HepG2	32
chr16	72522123	72523123	+	MIR142|k562|ENSG00000261008|EE	chr16	72522544	72522592	RBM15|K562	48
chr16	72522123	72523123	+	MIR142|k562|ENSG00000261008|EE	chr16	72522589	72522624	PPIG|HepG2	35
chr16	72522123	72523123	+	MIR142|k562|ENSG00000261008|EE	chr16	72522686	72522706	HNRNPU|K562	20
chr16	72522123	72523123	+	MIR142|k562|ENSG00000261008|EE	chr16	72522524	72522612	EFTUD2|HepG2	88
chr16	72522123	72523123	+	MIR142|k562|ENSG00000261008|EE	chr16	72522577	72522623	UCHL5|K562	46
chr16	72522123	72523123	+	MIR142|k562|ENSG00000261008|EE	chr16	72522587	72522624	TRA2A|HepG2	37
chr16	72522123	72523123	+	MIR142|k562|ENSG00000261008|EE	chr16	72522596	72522624	NOL12|HepG2	28
chr16	72522123	72523123	+	MIR142|k562|ENSG00000261008|EE	chr16	72522536	72522627	LSM11|HepG2	91
chr16	72522123	72523123	+	MIR142|k562|ENSG00000261008|EE	chr16	72522581	72522623	ZNF622|K562	42
chr16	72522123	72523123	+	MIR142|k562|ENSG00000261008|EE	chr16	72522509	72522600	PRPF8|HepG2	91
chr16	72522123	72523123	+	MIR142|k562|ENSG00000261008|EE	chr16	72522571	72522623	XRCC6|K562	52
chr16	72522123	72523123	+	MIR142|k562|ENSG00000261008|EE	chr16	72522577	72522624	EIF3D|HepG2	47
chr16	72522123	72523123	+	MIR142|k562|ENSG00000261008|EE	chr16	72522970	72523004	QKI|HepG2	34
chr16	72522123	72523123	+	MIR142|k562|ENSG00000261008|EE	chr16	72522552	72522624	UCHL5|K562	72
chr16	72522123	72523123	+	MIR142|k562|ENSG00000261008|EE	chr16	72522552	72522567	DDX59|HepG2	15
chr16	72522123	72523123	+	MIR142|k562|ENSG00000261008|EE	chr16	72522588	72522613	POLR2G|HepG2	25
chr16	72522123	72523123	+	MIR142|k562|ENSG00000261008|EE	chr16	72522118	72522160	HNRNPL|HepG2	37
chr16	72522123	72523123	+	MIR142|k562|ENSG00000261008|EE	chr16	72522573	72522617	NKRF|HepG2	44
chr16	72522123	72523123	+	MIR142|k562|ENSG00000261008|EE	chr16	72522591	72522624	EFTUD2|K562	33
chr16	72522123	72523123	+	MIR142|k562|ENSG00000261008|EE	chr16	72522169	72522210	TAF15|HepG2	41
chr16	72522123	72523123	+	MIR142|k562|ENSG00000261008|EE	chr16	72522551	72522585	SRSF9|HepG2	34
chr16	72522123	72523123	+	MIR142|k562|ENSG00000261008|EE	chr16	72522117	72522205	RBFOX2|K562	82
chr16	72522123	72523123	+	MIR142|k562|ENSG00000261008|EE	chr16	72522130	72522164	HNRNPL|K562	34
chr16	72522123	72523123	+	MIR142|k562|ENSG00000261008|EE	chr16	72522550	72522589	PPIG|HepG2	39
chr16	72522123	72523123	+	MIR142|k562|ENSG00000261008|EE	chr16	72522655	72522740	SAFB2|K562	85
chr16	72522123	72523123	+	MIR142|k562|ENSG00000261008|EE	chr16	72522145	72522200	LSM11|K562	55
chr16	72522123	72523123	+	MIR142|k562|ENSG00000261008|EE	chr16	72522551	72522624	SRSF1|K562	73
chr16	72522123	72523123	+	MIR142|k562|ENSG00000261008|EE	chr16	72522552	72522565	SRSF9|HepG2	13
chr16	72522123	72523123	+	MIR142|k562|ENSG00000261008|EE	chr16	72522597	72522616	PRPF8|HepG2	19
chr16	72522123	72523123	+	MIR142|k562|ENSG00000261008|EE	chr16	72522588	72522613	SRSF7|HepG2	25
chr16	72522123	72523123	+	MIR142|k562|ENSG00000261008|EE	chr16	72522702	72522742	TAF15|HepG2	40
chr16	72522123	72523123	+	MIR142|k562|ENSG00000261008|EE	chr16	72522593	72522632	PPIL4|K562	39
chr16	72522123	72523123	+	MIR142|k562|ENSG00000261008|EE	chr16	72522565	72522621	SRSF9|HepG2	56
chr16	72522123	72523123	+	MIR142|k562|ENSG00000261008|EE	chr16	72522549	72522563	CSTF2|HepG2	14
chr16	72522123	72523123	+	MIR142|k562|ENSG00000261008|EE	chr16	72522552	72522624	AGGF1|HepG2	72
chr16	72522123	72523123	+	MIR142|k562|ENSG00000261008|EE	chr16	72522589	72522605	PPIG|HepG2	16
chr16	72522123	72523123	+	MIR142|k562|ENSG00000261008|EE	chr16	72522209	72522253	KHSRP|K562	44
chr16	72522123	72523123	+	MIR142|k562|ENSG00000261008|EE	chr16	72522548	72522624	DDX24|K562	76
chr16	72522123	72523123	+	MIR142|k562|ENSG00000261008|EE	chr16	72522971	72523001	KHDRBS1|K562	30
chr16	72522123	72523123	+	MIR142|k562|ENSG00000261008|EE	chr16	72522600	72522619	RPS5|K562	19
chr16	72522123	72523123	+	MIR142|k562|ENSG00000261008|EE	chr16	72522122	72522152	SAFB2|K562	29
chr16	72522123	72523123	+	MIR142|k562|ENSG00000261008|EE	chr16	72522705	72522740	HNRNPL|HepG2	35
chr16	72522123	72523123	+	MIR142|k562|ENSG00000261008|EE	chr16	72522572	72522624	ZNF622|K562	52
chr16	72522123	72523123	+	MIR142|k562|ENSG00000261008|EE	chr16	72522559	72522618	HNRNPU|K562	59
chr16	72522123	72523123	+	MIR142|k562|ENSG00000261008|EE	chr16	72522549	72522624	MTPAP|K562	75
chr16	72522123	72523123	+	MIR142|k562|ENSG00000261008|EE	chr16	72522523	72522561	PRPF8|HepG2	38
chr16	72522123	72523123	+	MIR142|k562|ENSG00000261008|EE	chr16	72522132	72522156	HNRNPL|HepG2	24
chr16	72522123	72523123	+	MIR142|k562|ENSG00000261008|EE	chr16	72522546	72522621	BUD13|HepG2	75
chr16	72522123	72523123	+	MIR142|k562|ENSG00000261008|EE	chr16	72522572	72522625	FASTKD2|HepG2	53
chr16	72522123	72523123	+	MIR142|k562|ENSG00000261008|EE	chr16	72522548	72522589	PPIG|HepG2	41
chr16	72522123	72523123	+	MIR142|k562|ENSG00000261008|EE	chr16	72522554	72522624	AGGF1|HepG2	70
chr16	72522123	72523123	+	MIR142|k562|ENSG00000261008|EE	chr16	72522596	72522624	AKAP8L|K562	28
chr16	72522123	72523123	+	MIR142|k562|ENSG00000261008|EE	chr16	72522973	72523012	HNRNPUL1|K562	39
chr16	72522123	72523123	+	MIR142|k562|ENSG00000261008|EE	chr16	72522588	72522615	IGF2BP3|HepG2	27
chr16	72522123	72523123	+	MIR142|k562|ENSG00000261008|EE	chr16	72522588	72522625	NCBP2|HepG2	37
chr16	72522123	72523123	+	MIR142|k562|ENSG00000261008|EE	chr16	72522562	72522596	PRPF8|K562	34
chr16	72522123	72523123	+	MIR142|k562|ENSG00000261008|EE	chr16	72522166	72522209	KHSRP|K562	43
chr16	72522123	72523123	+	MIR142|k562|ENSG00000261008|EE	chr16	72522542	72522570	IGF2BP3|HepG2	28
chr16	72522123	72523123	+	MIR142|k562|ENSG00000261008|EE	chr16	72522715	72522738	LSM11|K562	23
chr16	72522123	72523123	+	MIR142|k562|ENSG00000261008|EE	chr16	72522574	72522623	EIF3H|HepG2	49
chr16	72522123	72523123	+	MIR142|k562|ENSG00000261008|EE	chr16	72522545	72522625	BUD13|HepG2	80
chr16	72522123	72523123	+	MIR142|k562|ENSG00000261008|EE	chr16	72522524	72522584	EFTUD2|HepG2	60
chr16	72522123	72523123	+	MIR142|k562|ENSG00000261008|EE	chr16	72522169	72522240	KHSRP|K562	71
chr16	72522123	72523123	+	MIR142|k562|ENSG00000261008|EE	chr16	72522099	72522137	SND1|K562	14
chr16	72522123	72523123	+	MIR142|k562|ENSG00000261008|EE	chr16	72522591	72522623	SUPV3L1|HepG2	32
chr16	72522123	72523123	+	MIR142|k562|ENSG00000261008|EE	chr16	72522552	72522615	SMNDC1|HepG2	63
chr16	72522123	72523123	+	MIR142|k562|ENSG00000261008|EE	chr16	72522446	72522461	CSTF2|HepG2	15
chr16	72522123	72523123	+	MIR142|k562|ENSG00000261008|EE	chr16	72522593	72522623	RBFOX2|K562	30
chr16	72522123	72523123	+	MIR142|k562|ENSG00000261008|EE	chr16	72522576	72522622	XRCC6|K562	46
chr16	72522123	72523123	+	MIR142|k562|ENSG00000261008|EE	chr16	72522546	72522553	TROVE2|HepG2	7
chr16	72522123	72523123	+	MIR142|k562|ENSG00000261008|EE	chr16	72522582	72522624	GRWD1|HepG2	42
chr16	72522123	72523123	+	MIR142|k562|ENSG00000261008|EE	chr16	72522576	72522617	GTF2F1|K562	41
chr16	72522123	72523123	+	MIR142|k562|ENSG00000261008|EE	chr16	72522550	72522624	HLTF|K562	74
chr16	72522123	72523123	+	MIR142|k562|ENSG00000261008|EE	chr16	72522550	72522623	EIF3D|HepG2	73
chr16	72522123	72523123	+	MIR142|k562|ENSG00000261008|EE	chr16	72522145	72522173	HNRNPUL1|HepG2	28
chr16	72522123	72523123	+	MIR142|k562|ENSG00000261008|EE	chr16	72522578	72522624	DDX24|K562	46
chr16	72522123	72523123	+	MIR142|k562|ENSG00000261008|EE	chr16	72522600	72522626	DDX3X|K562	26
chr5	88285351	88286351	+	MIR142|k562|ENSG00000247828|EE	chr5	88285601	88285634	QKI|K562	33
chr5	88285351	88286351	+	MIR142|k562|ENSG00000247828|EE	chr5	88286110	88286166	CSTF2|HepG2	56
chr5	88285351	88286351	+	MIR142|k562|ENSG00000247828|EE	chr5	88285379	88285410	TIA1|K562	31
chr5	88285351	88286351	+	MIR142|k562|ENSG00000247828|EE	chr5	88285882	88285890	HNRNPU|K562	8
chr5	88285351	88286351	+	MIR142|k562|ENSG00000247828|EE	chr5	88285364	88285390	DDX59|HepG2	26
chr5	88285351	88286351	+	MIR142|k562|ENSG00000247828|EE	chr5	88285735	88285772	PPIL4|K562	37
chr5	88285351	88286351	+	MIR142|k562|ENSG00000247828|EE	chr5	88286114	88286145	CSTF2T|K562	31
chr5	88285351	88286351	+	MIR142|k562|ENSG00000247828|EE	chr5	88286184	88286216	RBM15|K562	32
chr5	88285351	88286351	+	MIR142|k562|ENSG00000247828|EE	chr5	88285785	88285853	UCHL5|K562	68
chr5	88285351	88286351	+	MIR142|k562|ENSG00000247828|EE	chr5	88285802	88285814	RBFOX2|K562	12
chr5	88285351	88286351	+	MIR142|k562|ENSG00000247828|EE	chr5	88286122	88286155	EFTUD2|K562	33
chr5	88285351	88286351	+	MIR142|k562|ENSG00000247828|EE	chr5	88286157	88286183	PPIL4|K562	26
chr5	88285351	88286351	+	MIR142|k562|ENSG00000247828|EE	chr5	88285823	88285910	GPKOW|K562	87
chr5	88285351	88286351	+	MIR142|k562|ENSG00000247828|EE	chr5	88285610	88285701	KHDRBS1|K562	91
chr5	88285351	88286351	+	MIR142|k562|ENSG00000247828|EE	chr5	88285949	88285996	NOLC1|K562	47
chr5	88285351	88286351	+	MIR142|k562|ENSG00000247828|EE	chr5	88285594	88285638	LARP4|K562	44
chr5	88285351	88286351	+	MIR142|k562|ENSG00000247828|EE	chr5	88285808	88285842	UCHL5|HepG2	34
chr5	88285351	88286351	+	MIR142|k562|ENSG00000247828|EE	chr5	88285803	88285826	RBM22|HepG2	23
chr5	88285351	88286351	+	MIR142|k562|ENSG00000247828|EE	chr5	88285877	88285898	PPIL4|K562	21
chr5	88285351	88286351	+	MIR142|k562|ENSG00000247828|EE	chr5	88285881	88285899	RBM5|HepG2	18
chr5	88285351	88286351	+	MIR142|k562|ENSG00000247828|EE	chr5	88285363	88285404	SAFB2|K562	41
chr5	88285351	88286351	+	MIR142|k562|ENSG00000247828|EE	chr5	88285659	88285675	FASTKD2|K562	16
chr5	88285351	88286351	+	MIR142|k562|ENSG00000247828|EE	chr5	88285986	88286015	FASTKD2|K562	29
chr5	88285351	88286351	+	MIR142|k562|ENSG00000247828|EE	chr5	88285366	88285410	HNRNPU|HepG2	44
chr5	88285351	88286351	+	MIR142|k562|ENSG00000247828|EE	chr5	88285663	88285714	KHDRBS1|K562	51
chr5	88285351	88286351	+	MIR142|k562|ENSG00000247828|EE	chr5	88285761	88285781	YBX3|K562	20
chr5	88285351	88286351	+	MIR142|k562|ENSG00000247828|EE	chr5	88285793	88285829	ZNF622|K562	36
chr5	88285351	88286351	+	MIR142|k562|ENSG00000247828|EE	chr5	88285756	88285807	SAFB2|K562	51
chr5	88285351	88286351	+	MIR142|k562|ENSG00000247828|EE	chr5	88285975	88286018	NCBP2|HepG2	43
chr5	88285351	88286351	+	MIR142|k562|ENSG00000247828|EE	chr5	88285831	88285916	EFTUD2|K562	85
chr5	88285351	88286351	+	MIR142|k562|ENSG00000247828|EE	chr5	88285956	88285998	RBM22|HepG2	42
chr5	88285351	88286351	+	MIR142|k562|ENSG00000247828|EE	chr5	88286158	88286194	ILF3|K562	36
chr5	88285351	88286351	+	MIR142|k562|ENSG00000247828|EE	chr5	88285858	88285893	PRPF8|HepG2	35
chr5	88285351	88286351	+	MIR142|k562|ENSG00000247828|EE	chr5	88285846	88285850	FASTKD2|K562	4
chr5	88285351	88286351	+	MIR142|k562|ENSG00000247828|EE	chr5	88285814	88285835	HNRNPU|K562	21
chr5	88285351	88286351	+	MIR142|k562|ENSG00000247828|EE	chr5	88285741	88285821	UPF1|K562	80
chr5	88285351	88286351	+	MIR142|k562|ENSG00000247828|EE	chr5	88285804	88285841	RBM15|K562	37
chr5	88285351	88286351	+	MIR142|k562|ENSG00000247828|EE	chr5	88286183	88286187	HNRNPL|K562	4
chr5	88285351	88286351	+	MIR142|k562|ENSG00000247828|EE	chr5	88285911	88285953	HNRNPUL1|K562	42
chr5	88285351	88286351	+	MIR142|k562|ENSG00000247828|EE	chr5	88285971	88286024	CSTF2|HepG2	53
chr5	88285351	88286351	+	MIR142|k562|ENSG00000247828|EE	chr5	88285841	88285866	SRSF7|K562	25
chr5	88285351	88286351	+	MIR142|k562|ENSG00000247828|EE	chr5	88285952	88286023	SAFB2|K562	71
chr5	88285351	88286351	+	MIR142|k562|ENSG00000247828|EE	chr5	88286082	88286186	PPIL4|K562	104
chr5	88285351	88286351	+	MIR142|k562|ENSG00000247828|EE	chr5	88286185	88286252	CSTF2|HepG2	67
chr5	88285351	88286351	+	MIR142|k562|ENSG00000247828|EE	chr5	88285686	88285697	NOLC1|K562	11
chr5	88285351	88286351	+	MIR142|k562|ENSG00000247828|EE	chr5	88286178	88286224	LARP4|K562	46
chr5	88285351	88286351	+	MIR142|k562|ENSG00000247828|EE	chr5	88285832	88285887	LARP4|K562	55
chr5	88285351	88286351	+	MIR142|k562|ENSG00000247828|EE	chr5	88285322	88285367	DDX6|K562	16
chr5	88285351	88286351	+	MIR142|k562|ENSG00000247828|EE	chr5	88285591	88285614	HNRNPU|K562	23
chr5	88285351	88286351	+	MIR142|k562|ENSG00000247828|EE	chr5	88285364	88285394	HNRNPUL1|K562	30
chr5	88285351	88286351	+	MIR142|k562|ENSG00000247828|EE	chr5	88285728	88285762	U2AF2|HepG2	34
chr5	88285351	88286351	+	MIR142|k562|ENSG00000247828|EE	chr5	88285888	88285923	TBRG4|K562	35
chr5	88285351	88286351	+	MIR142|k562|ENSG00000247828|EE	chr5	88285823	88285841	SRSF1|K562	18
chr5	88285351	88286351	+	MIR142|k562|ENSG00000247828|EE	chr5	88285587	88285617	HNRNPL|K562	30
chr5	88285351	88286351	+	MIR142|k562|ENSG00000247828|EE	chr5	88285845	88285851	DDX55|K562	6
chr5	88285351	88286351	+	MIR142|k562|ENSG00000247828|EE	chr5	88285956	88286003	PPIL4|K562	47
chr5	88285351	88286351	+	MIR142|k562|ENSG00000247828|EE	chr5	88285999	88286009	LSM11|HepG2	10
chr5	88285351	88286351	+	MIR142|k562|ENSG00000247828|EE	chr5	88285347	88285377	TAF15|K562	26
chr5	88285351	88286351	+	MIR142|k562|ENSG00000247828|EE	chr5	88286198	88286230	TAF15|HepG2	32
chr5	88285351	88286351	+	MIR142|k562|ENSG00000247828|EE	chr5	88286187	88286227	NKRF|HepG2	40
chr5	88285351	88286351	+	MIR142|k562|ENSG00000247828|EE	chr5	88285888	88285923	RBM22|K562	35
chr5	88285351	88286351	+	MIR142|k562|ENSG00000247828|EE	chr5	88285402	88285450	HNRNPU|HepG2	48
chr5	88285351	88286351	+	MIR142|k562|ENSG00000247828|EE	chr5	88285365	88285395	CSTF2|HepG2	30
chr5	88285351	88286351	+	MIR142|k562|ENSG00000247828|EE	chr5	88285822	88285849	BUD13|K562	27
chr5	88285351	88286351	+	MIR142|k562|ENSG00000247828|EE	chr5	88286197	88286237	SND1|K562	40
chr5	88285351	88286351	+	MIR142|k562|ENSG00000247828|EE	chr5	88285372	88285438	SLTM|K562	66
chr5	88285351	88286351	+	MIR142|k562|ENSG00000247828|EE	chr5	88285379	88285393	SAFB2|K562	14
chr5	88285351	88286351	+	MIR142|k562|ENSG00000247828|EE	chr5	88285786	88285829	ILF3|K562	43
chr5	88285351	88286351	+	MIR142|k562|ENSG00000247828|EE	chr5	88285616	88285663	KHDRBS1|K562	47
chr5	88285351	88286351	+	MIR142|k562|ENSG00000247828|EE	chr5	88285677	88285714	HNRNPL|K562	37
chr5	88285351	88286351	+	MIR142|k562|ENSG00000247828|EE	chr5	88285357	88285381	MTPAP|K562	24
chr5	88285351	88286351	+	MIR142|k562|ENSG00000247828|EE	chr5	88285972	88285982	HLTF|K562	10
chr5	88285351	88286351	+	MIR142|k562|ENSG00000247828|EE	chr5	88285955	88285998	DDX6|K562	43
chr5	88285351	88286351	+	MIR142|k562|ENSG00000247828|EE	chr5	88285769	88285828	HLTF|K562	59
chr5	88285351	88286351	+	MIR142|k562|ENSG00000247828|EE	chr5	88286119	88286166	SAFB2|K562	47
chr5	88285351	88286351	+	MIR142|k562|ENSG00000247828|EE	chr5	88285747	88285760	GRWD1|HepG2	13
chr5	88285351	88286351	+	MIR142|k562|ENSG00000247828|EE	chr5	88285484	88285522	SLTM|K562	38
chr5	88285351	88286351	+	MIR142|k562|ENSG00000247828|EE	chr5	88285917	88285944	METAP2|K562	27
chr5	88285351	88286351	+	MIR142|k562|ENSG00000247828|EE	chr5	88286118	88286142	HNRNPU|K562	24
chr5	88285351	88286351	+	MIR142|k562|ENSG00000247828|EE	chr5	88285876	88285903	SAFB2|K562	27
chr5	88285351	88286351	+	MIR142|k562|ENSG00000247828|EE	chr5	88286122	88286152	TAF15|K562	30
chr5	88285351	88286351	+	MIR142|k562|ENSG00000247828|EE	chr5	88286192	88286217	UCHL5|HepG2	25
chr5	88285351	88286351	+	MIR142|k562|ENSG00000247828|EE	chr5	88285849	88285888	QKI|K562	39
chr5	88285351	88286351	+	MIR142|k562|ENSG00000247828|EE	chr5	88285316	88285356	HNRNPU|K562	5
chr5	88285351	88286351	+	MIR142|k562|ENSG00000247828|EE	chr5	88286189	88286222	SAFB2|K562	33
chr5	88285351	88286351	+	MIR142|k562|ENSG00000247828|EE	chr5	88285676	88285711	NOLC1|K562	35
chr5	88285351	88286351	+	MIR142|k562|ENSG00000247828|EE	chr5	88285858	88285887	FTO|K562	29
chr5	88285351	88286351	+	MIR142|k562|ENSG00000247828|EE	chr5	88285382	88285398	NCBP2|K562	16
chr5	88285351	88286351	+	MIR142|k562|ENSG00000247828|EE	chr5	88285889	88285908	RPS5|K562	19
chr5	88285351	88286351	+	MIR142|k562|ENSG00000247828|EE	chr5	88285964	88285991	RBFOX2|K562	27
chr5	88285351	88286351	+	MIR142|k562|ENSG00000247828|EE	chr5	88285776	88285819	FTO|K562	43
chr5	88285351	88286351	+	MIR142|k562|ENSG00000247828|EE	chr5	88286344	88286453	HNRNPC|HepG2	7
chr5	88285351	88286351	+	MIR142|k562|ENSG00000247828|EE	chr5	88285950	88285985	EXOSC5|K562	35
chr5	88285351	88286351	+	MIR142|k562|ENSG00000247828|EE	chr5	88285774	88285891	HLTF|K562	117
chr5	88285351	88286351	+	MIR142|k562|ENSG00000247828|EE	chr5	88285812	88285828	TARDBP|K562	16
chr5	88285351	88286351	+	MIR142|k562|ENSG00000247828|EE	chr5	88286193	88286222	LSM11|HepG2	29
chr5	88285351	88286351	+	MIR142|k562|ENSG00000247828|EE	chr5	88285459	88285488	XPO5|HepG2	29
chr5	88285351	88286351	+	MIR142|k562|ENSG00000247828|EE	chr5	88286204	88286223	TAF15|K562	19
chr5	88285351	88286351	+	MIR142|k562|ENSG00000247828|EE	chr5	88285854	88285887	PRPF8|K562	33
chr5	88285351	88286351	+	MIR142|k562|ENSG00000247828|EE	chr5	88285968	88285990	UCHL5|K562	22
chr5	88285351	88286351	+	MIR142|k562|ENSG00000247828|EE	chr5	88285935	88286029	SAFB2|K562	94
chr5	88285351	88286351	+	MIR142|k562|ENSG00000247828|EE	chr5	88286197	88286212	UCHL5|K562	15
chr5	88285351	88286351	+	MIR142|k562|ENSG00000247828|EE	chr5	88285379	88285391	EIF3D|HepG2	12
chr5	88285351	88286351	+	MIR142|k562|ENSG00000247828|EE	chr5	88286118	88286158	MTPAP|K562	40
chr5	88285351	88286351	+	MIR142|k562|ENSG00000247828|EE	chr5	88285828	88285882	HLTF|K562	54
chr5	88285351	88286351	+	MIR142|k562|ENSG00000247828|EE	chr5	88285982	88285996	RPS5|K562	14
chr5	88285351	88286351	+	MIR142|k562|ENSG00000247828|EE	chr5	88286197	88286228	TRA2A|K562	31
chr5	88285351	88286351	+	MIR142|k562|ENSG00000247828|EE	chr5	88285860	88285864	PRPF8|K562	4
chr5	88285351	88286351	+	MIR142|k562|ENSG00000247828|EE	chr5	88286204	88286227	XRN2|HepG2	23
chr5	88285351	88286351	+	MIR142|k562|ENSG00000247828|EE	chr5	88285884	88285908	HNRNPU|HepG2	24
chr5	88285351	88286351	+	MIR142|k562|ENSG00000247828|EE	chr5	88285957	88286015	TAF15|K562	58
chr5	88285351	88286351	+	MIR142|k562|ENSG00000247828|EE	chr5	88285769	88285827	ZNF622|K562	58
chr5	88285351	88286351	+	MIR142|k562|ENSG00000247828|EE	chr5	88285955	88285999	XRCC6|K562	44
chr5	88285351	88286351	+	MIR142|k562|ENSG00000247828|EE	chr5	88285798	88285841	GRWD1|HepG2	43
chr5	88285351	88286351	+	MIR142|k562|ENSG00000247828|EE	chr5	88285801	88285840	HNRNPUL1|K562	39
chr5	88285351	88286351	+	MIR142|k562|ENSG00000247828|EE	chr5	88286341	88286375	TROVE2|K562	10
chr5	88285351	88286351	+	MIR142|k562|ENSG00000247828|EE	chr5	88285977	88285997	XRCC6|HepG2	20
chr5	88285351	88286351	+	MIR142|k562|ENSG00000247828|EE	chr5	88285846	88285893	KHDRBS1|K562	47
chr5	88285351	88286351	+	MIR142|k562|ENSG00000247828|EE	chr5	88285959	88286022	HNRNPU|HepG2	63
chr5	88285351	88286351	+	MIR142|k562|ENSG00000247828|EE	chr5	88285844	88285852	DDX24|K562	8
chr5	88285351	88286351	+	MIR142|k562|ENSG00000247828|EE	chr5	88286106	88286135	UPF1|K562	29
chr5	88285351	88286351	+	MIR142|k562|ENSG00000247828|EE	chr5	88285793	88285838	AGGF1|K562	45
chr5	88285351	88286351	+	MIR142|k562|ENSG00000247828|EE	chr5	88285799	88285855	PPIG|HepG2	56
chr5	88285351	88286351	+	MIR142|k562|ENSG00000247828|EE	chr5	88285963	88285988	GNL3|K562	25
chr5	88285351	88286351	+	MIR142|k562|ENSG00000247828|EE	chr5	88285965	88285988	PPIL4|K562	23
chr5	88285351	88286351	+	MIR142|k562|ENSG00000247828|EE	chr5	88285953	88285962	KHDRBS1|K562	9
chr5	88285351	88286351	+	MIR142|k562|ENSG00000247828|EE	chr5	88285761	88285791	YBX3|K562	30
chr5	88285351	88286351	+	MIR142|k562|ENSG00000247828|EE	chr5	88286344	88286391	AGGF1|K562	7
chr5	88285351	88286351	+	MIR142|k562|ENSG00000247828|EE	chr5	88285948	88285968	AGGF1|K562	20
chr5	88285351	88286351	+	MIR142|k562|ENSG00000247828|EE	chr5	88285675	88285699	RBM5|HepG2	24
chr5	88285351	88286351	+	MIR142|k562|ENSG00000247828|EE	chr5	88286119	88286133	HNRNPA1|HepG2	14
chr5	88285351	88286351	+	MIR142|k562|ENSG00000247828|EE	chr5	88285962	88286036	CSTF2|HepG2	74
chr5	88285351	88286351	+	MIR142|k562|ENSG00000247828|EE	chr5	88285669	88285723	PPIL4|K562	54
chr22	26717731	26718731	+	MIR142|k562|ENSG00000244625|EE	chr22	26718163	26718203	BUD13|K562	40
chr22	26717731	26718731	+	MIR142|k562|ENSG00000244625|EE	chr22	26718132	26718180	ILF3|K562	48
chr22	26717731	26718731	+	MIR142|k562|ENSG00000244625|EE	chr22	26718420	26718458	SRSF1|K562	38
chr22	26717731	26718731	+	MIR142|k562|ENSG00000244625|EE	chr22	26717979	26718014	ILF3|K562	35
chr22	26717731	26718731	+	MIR142|k562|ENSG00000244625|EE	chr22	26718188	26718219	YBX3|K562	31
chr22	26717731	26718731	+	MIR142|k562|ENSG00000244625|EE	chr22	26718146	26718173	ILF3|HepG2	27
chr22	26717731	26718731	+	MIR142|k562|ENSG00000244625|EE	chr22	26718565	26718607	HNRNPU|K562	42
chr22	26717731	26718731	+	MIR142|k562|ENSG00000244625|EE	chr22	26717958	26717995	AGGF1|K562	37
chr22	26717731	26718731	+	MIR142|k562|ENSG00000244625|EE	chr22	26717960	26718004	DROSHA|K562	44
chr22	26717731	26718731	+	MIR142|k562|ENSG00000244625|EE	chr22	26717961	26717998	HNRNPC|HepG2	37
chr22	26717731	26718731	+	MIR142|k562|ENSG00000244625|EE	chr22	26717960	26717997	RBFOX2|K562	37
chr22	26717731	26718731	+	MIR142|k562|ENSG00000244625|EE	chr22	26717963	26718001	AGGF1|K562	38
chr22	26717731	26718731	+	MIR142|k562|ENSG00000244625|EE	chr22	26718164	26718204	SRSF1|K562	40
chr22	26717731	26718731	+	MIR142|k562|ENSG00000244625|EE	chr22	26718464	26718490	HNRNPU|K562	26
chr16	69977503	69978503	+	MIR142|k562|ENSG00000196696|EE	chr16	69978230	69978268	SF3B4|HepG2	38
chr16	69977503	69978503	+	MIR142|k562|ENSG00000196696|EE	chr16	69978221	69978270	SRSF9|HepG2	49
chr16	69977503	69978503	+	MIR142|k562|ENSG00000196696|EE	chr16	69978234	69978272	LSM11|HepG2	38
chr16	69977503	69978503	+	MIR142|k562|ENSG00000196696|EE	chr16	69978217	69978260	XRN2|K562	43
chr16	69977503	69978503	+	MIR142|k562|ENSG00000196696|EE	chr16	69978158	69978175	FASTKD2|HepG2	17
chr16	69977503	69978503	+	MIR142|k562|ENSG00000196696|EE	chr16	69978221	69978259	SUGP2|HepG2	38
chr16	69977503	69978503	+	MIR142|k562|ENSG00000196696|EE	chr16	69977986	69977992	EFTUD2|HepG2	6
chr16	69977503	69978503	+	MIR142|k562|ENSG00000196696|EE	chr16	69978016	69978056	TIA1|K562	40
chr16	69977503	69978503	+	MIR142|k562|ENSG00000196696|EE	chr16	69977640	69977674	HNRNPL|HepG2	34
chr16	69977503	69978503	+	MIR142|k562|ENSG00000196696|EE	chr16	69978085	69978109	DGCR8|HepG2	24
chr16	69977503	69978503	+	MIR142|k562|ENSG00000196696|EE	chr16	69978232	69978268	SF3A3|HepG2	36
chr16	69977503	69978503	+	MIR142|k562|ENSG00000196696|EE	chr16	69978192	69978210	EFTUD2|HepG2	18
chr16	69977503	69978503	+	MIR142|k562|ENSG00000196696|EE	chr16	69978222	69978278	UCHL5|HepG2	56
chr16	69977503	69978503	+	MIR142|k562|ENSG00000196696|EE	chr16	69977950	69977972	PRPF8|HepG2	22
chr16	69977503	69978503	+	MIR142|k562|ENSG00000196696|EE	chr16	69978285	69978337	CDC40|HepG2	52
chr16	69977503	69978503	+	MIR142|k562|ENSG00000196696|EE	chr16	69977661	69977689	LIN28B|HepG2	28
chr16	69977503	69978503	+	MIR142|k562|ENSG00000196696|EE	chr16	69978464	69978506	TIA1|K562	39
chr16	69977503	69978503	+	MIR142|k562|ENSG00000196696|EE	chr16	69978241	69978258	U2AF2|K562	17
chr16	69977503	69978503	+	MIR142|k562|ENSG00000196696|EE	chr16	69978241	69978278	RBM15|HepG2	37
chr16	69977503	69978503	+	MIR142|k562|ENSG00000196696|EE	chr16	69978098	69978112	FAM120A|HepG2	14
chr16	69977503	69978503	+	MIR142|k562|ENSG00000196696|EE	chr16	69978087	69978122	PRPF8|HepG2	35
chr16	69977503	69978503	+	MIR142|k562|ENSG00000196696|EE	chr16	69978238	69978299	SF3B4|K562	61
chr16	69977503	69978503	+	MIR142|k562|ENSG00000196696|EE	chr16	69978221	69978263	SRSF7|K562	42
chr16	69977503	69978503	+	MIR142|k562|ENSG00000196696|EE	chr16	69978060	69978125	DDX55|HepG2	65
chr16	69977503	69978503	+	MIR142|k562|ENSG00000196696|EE	chr16	69978236	69978259	EFTUD2|HepG2	23
chr16	69977503	69978503	+	MIR142|k562|ENSG00000196696|EE	chr16	69978081	69978084	GRWD1|HepG2	3
chr16	69977503	69978503	+	MIR142|k562|ENSG00000196696|EE	chr16	69978274	69978323	SMNDC1|K562	49
chr16	69977503	69978503	+	MIR142|k562|ENSG00000196696|EE	chr16	69978088	69978098	EIF3D|HepG2	10
chr16	69977503	69978503	+	MIR142|k562|ENSG00000196696|EE	chr16	69978093	69978110	XRN2|HepG2	17
chr16	69977503	69978503	+	MIR142|k562|ENSG00000196696|EE	chr16	69978085	69978109	RBM5|HepG2	24
chr16	69977503	69978503	+	MIR142|k562|ENSG00000196696|EE	chr16	69978222	69978264	BUD13|K562	42
chr16	69977503	69978503	+	MIR142|k562|ENSG00000196696|EE	chr16	69978107	69978113	BUD13|K562	6
chr16	69977503	69978503	+	MIR142|k562|ENSG00000196696|EE	chr16	69978464	69978491	DDX59|HepG2	27
chr16	69977503	69978503	+	MIR142|k562|ENSG00000196696|EE	chr16	69978233	69978275	SF3B4|HepG2	42
chr16	69977503	69978503	+	MIR142|k562|ENSG00000196696|EE	chr16	69978080	69978111	SRSF9|HepG2	31
chr16	69977503	69978503	+	MIR142|k562|ENSG00000196696|EE	chr16	69978239	69978274	SMNDC1|K562	35
chr16	69977503	69978503	+	MIR142|k562|ENSG00000196696|EE	chr16	69978231	69978286	BUD13|HepG2	55
chr16	69977503	69978503	+	MIR142|k562|ENSG00000196696|EE	chr16	69978270	69978283	ZNF622|K562	13
chr16	69977503	69978503	+	MIR142|k562|ENSG00000196696|EE	chr16	69978238	69978269	PTBP1|HepG2	31
chr16	69977503	69978503	+	MIR142|k562|ENSG00000196696|EE	chr16	69978229	69978263	SUGP2|HepG2	34
chr16	69977503	69978503	+	MIR142|k562|ENSG00000196696|EE	chr16	69978246	69978274	RPS3|HepG2	28
chr16	69977503	69978503	+	MIR142|k562|ENSG00000196696|EE	chr16	69978231	69978266	TRA2A|HepG2	35
chr16	69977503	69978503	+	MIR142|k562|ENSG00000196696|EE	chr16	69978231	69978271	TROVE2|HepG2	40
chr16	69977503	69978503	+	MIR142|k562|ENSG00000196696|EE	chr16	69978228	69978277	EIF3H|HepG2	49
chr16	69977503	69978503	+	MIR142|k562|ENSG00000196696|EE	chr16	69978102	69978110	GRWD1|HepG2	8
chr16	69977503	69978503	+	MIR142|k562|ENSG00000196696|EE	chr16	69978091	69978094	AGGF1|HepG2	3
chr16	69977503	69978503	+	MIR142|k562|ENSG00000196696|EE	chr16	69978223	69978265	SRSF7|HepG2	42
chr16	69977503	69978503	+	MIR142|k562|ENSG00000196696|EE	chr16	69978051	69978117	EFTUD2|HepG2	66
chr16	69977503	69978503	+	MIR142|k562|ENSG00000196696|EE	chr16	69977643	69977695	LIN28B|K562	52
chr16	69977503	69978503	+	MIR142|k562|ENSG00000196696|EE	chr16	69978079	69978092	GRWD1|HepG2	13
chr16	69977503	69978503	+	MIR142|k562|ENSG00000196696|EE	chr16	69978226	69978273	EIF3D|HepG2	47
chr16	69977503	69978503	+	MIR142|k562|ENSG00000196696|EE	chr16	69978076	69978107	PTBP1|HepG2	31
chr16	69977503	69978503	+	MIR142|k562|ENSG00000196696|EE	chr16	69978093	69978113	XRN2|K562	20
chr16	69977503	69978503	+	MIR142|k562|ENSG00000196696|EE	chr16	69978069	69978113	PRPF8|K562	44
chr16	69977503	69978503	+	MIR142|k562|ENSG00000196696|EE	chr16	69978158	69978188	CDC40|HepG2	30
chr16	69977503	69978503	+	MIR142|k562|ENSG00000196696|EE	chr16	69978220	69978282	PRPF8|HepG2	62
chr16	69977503	69978503	+	MIR142|k562|ENSG00000196696|EE	chr16	69977649	69977700	LIN28B|HepG2	51
chr16	69977503	69978503	+	MIR142|k562|ENSG00000196696|EE	chr16	69977991	69977997	SRSF9|HepG2	6
chr16	69977503	69978503	+	MIR142|k562|ENSG00000196696|EE	chr16	69978069	69978117	PRPF8|K562	48
chr16	69977503	69978503	+	MIR142|k562|ENSG00000196696|EE	chr16	69978224	69978269	DHX30|HepG2	45
chr16	69977503	69978503	+	MIR142|k562|ENSG00000196696|EE	chr16	69978010	69978069	PRPF8|K562	59
chr16	69977503	69978503	+	MIR142|k562|ENSG00000196696|EE	chr16	69978221	69978276	RBM5|HepG2	55
chr16	69977503	69978503	+	MIR142|k562|ENSG00000196696|EE	chr16	69978234	69978285	CDC40|HepG2	51
chr16	69977503	69978503	+	MIR142|k562|ENSG00000196696|EE	chr16	69978219	69978258	RBFOX2|HepG2	39
chr16	69977503	69978503	+	MIR142|k562|ENSG00000196696|EE	chr16	69978220	69978280	PPIG|HepG2	60
chr16	69977503	69978503	+	MIR142|k562|ENSG00000196696|EE	chr16	69978155	69978173	PRPF8|HepG2	18
chr16	69977503	69978503	+	MIR142|k562|ENSG00000196696|EE	chr16	69978486	69978503	BUD13|HepG2	17
chr16	69977503	69978503	+	MIR142|k562|ENSG00000196696|EE	chr16	69978017	69978055	U2AF2|K562	38
chr16	69977503	69978503	+	MIR142|k562|ENSG00000196696|EE	chr16	69977979	69977994	RBM5|HepG2	15
chr16	69977503	69978503	+	MIR142|k562|ENSG00000196696|EE	chr16	69978293	69978343	NKRF|HepG2	50
chr16	69977503	69978503	+	MIR142|k562|ENSG00000196696|EE	chr16	69978237	69978286	EFTUD2|HepG2	49
chr16	69977503	69978503	+	MIR142|k562|ENSG00000196696|EE	chr16	69978236	69978276	EIF3H|HepG2	40
chr16	69977503	69978503	+	MIR142|k562|ENSG00000196696|EE	chr16	69978223	69978272	NOL12|HepG2	49
chr16	69977503	69978503	+	MIR142|k562|ENSG00000196696|EE	chr16	69978087	69978121	U2AF2|HepG2	34
chr16	69977503	69978503	+	MIR142|k562|ENSG00000196696|EE	chr16	69978227	69978279	NKRF|HepG2	52
chr16	69977503	69978503	+	MIR142|k562|ENSG00000196696|EE	chr16	69978217	69978266	POLR2G|HepG2	49
chr16	69977503	69978503	+	MIR142|k562|ENSG00000196696|EE	chr16	69978235	69978280	PRPF8|HepG2	45
chr16	69977503	69978503	+	MIR142|k562|ENSG00000196696|EE	chr16	69978222	69978255	SRSF9|HepG2	33
chr16	69977503	69978503	+	MIR142|k562|ENSG00000196696|EE	chr16	69978081	69978104	EIF3D|HepG2	23
chr16	69977503	69978503	+	MIR142|k562|ENSG00000196696|EE	chr16	69978226	69978275	IGF2BP3|HepG2	49
chr16	69977503	69978503	+	MIR142|k562|ENSG00000196696|EE	chr16	69978235	69978258	LSM11|HepG2	23
chr16	69977503	69978503	+	MIR142|k562|ENSG00000196696|EE	chr16	69978005	69978049	DDX42|K562	44
chr16	69977503	69978503	+	MIR142|k562|ENSG00000196696|EE	chr16	69978007	69978058	TIA1|K562	51
chr16	69977503	69978503	+	MIR142|k562|ENSG00000196696|EE	chr16	69978241	69978264	RBM5|HepG2	23
chr16	69977503	69978503	+	MIR142|k562|ENSG00000196696|EE	chr16	69978226	69978275	U2AF2|HepG2	49
chr16	69977503	69978503	+	MIR142|k562|ENSG00000196696|EE	chr16	69978261	69978278	XRCC6|K562	17
chr16	69977503	69978503	+	MIR142|k562|ENSG00000196696|EE	chr16	69978345	69978391	TROVE2|HepG2	46
chr16	69977503	69978503	+	MIR142|k562|ENSG00000196696|EE	chr16	69978348	69978395	HNRNPA1|HepG2	47
chr16	69977503	69978503	+	MIR142|k562|ENSG00000196696|EE	chr16	69978097	69978112	PPIG|HepG2	15
chr16	69977503	69978503	+	MIR142|k562|ENSG00000196696|EE	chr16	69978236	69978260	NOL12|HepG2	24
chr16	69977503	69978503	+	MIR142|k562|ENSG00000196696|EE	chr16	69978230	69978268	IGF2BP3|HepG2	38
chr16	69977503	69978503	+	MIR142|k562|ENSG00000196696|EE	chr16	69978233	69978274	PTBP1|HepG2	41
chr16	69977503	69978503	+	MIR142|k562|ENSG00000196696|EE	chr16	69978221	69978276	GRWD1|HepG2	55
chr16	69977503	69978503	+	MIR142|k562|ENSG00000196696|EE	chr16	69978249	69978272	FASTKD2|HepG2	23
chr16	69977503	69978503	+	MIR142|k562|ENSG00000196696|EE	chr16	69978016	69978095	KHSRP|K562	79
chr16	69977503	69978503	+	MIR142|k562|ENSG00000196696|EE	chr16	69978230	69978270	AGGF1|HepG2	40
chr16	69977503	69978503	+	MIR142|k562|ENSG00000196696|EE	chr16	69978229	69978275	CSTF2|HepG2	46
chr16	69977503	69978503	+	MIR142|k562|ENSG00000196696|EE	chr16	69978104	69978111	DDX24|K562	7
chr16	69977503	69978503	+	MIR142|k562|ENSG00000196696|EE	chr16	69978234	69978277	SMNDC1|HepG2	43
chr16	69977503	69978503	+	MIR142|k562|ENSG00000196696|EE	chr16	69978061	69978097	CDC40|HepG2	36
chr16	69977503	69978503	+	MIR142|k562|ENSG00000196696|EE	chr16	69978221	69978280	PPIG|HepG2	59
chr16	69977503	69978503	+	MIR142|k562|ENSG00000196696|EE	chr16	69978225	69978266	PPIL4|K562	41
chr16	69977503	69978503	+	MIR142|k562|ENSG00000196696|EE	chr16	69978335	69978391	RBM5|HepG2	56
chr16	69977503	69978503	+	MIR142|k562|ENSG00000196696|EE	chr16	69978229	69978265	BCCIP|HepG2	36
chr16	69977503	69978503	+	MIR142|k562|ENSG00000196696|EE	chr16	69978364	69978395	FASTKD2|HepG2	31
chr16	69977503	69978503	+	MIR142|k562|ENSG00000196696|EE	chr16	69978012	69978070	SF3B4|K562	58
chr16	69977503	69978503	+	MIR142|k562|ENSG00000196696|EE	chr16	69978229	69978283	TRA2A|K562	54
chr16	69977503	69978503	+	MIR142|k562|ENSG00000196696|EE	chr16	69978343	69978388	HNRNPA1|K562	45
chr16	69977503	69978503	+	MIR142|k562|ENSG00000196696|EE	chr16	69978416	69978535	HNRNPC|HepG2	87
chr16	69977503	69978503	+	MIR142|k562|ENSG00000196696|EE	chr16	69977480	69977511	DDX55|K562	8
chr16	69977503	69978503	+	MIR142|k562|ENSG00000196696|EE	chr16	69978011	69978053	SMNDC1|K562	42
chr16	69977503	69978503	+	MIR142|k562|ENSG00000196696|EE	chr16	69978224	69978273	SRSF1|HepG2	49
chr16	69977503	69978503	+	MIR142|k562|ENSG00000196696|EE	chr16	69978279	69978283	IGF2BP3|HepG2	4
chr16	69977503	69978503	+	MIR142|k562|ENSG00000196696|EE	chr16	69978229	69978280	RBM22|HepG2	51
chr16	69977503	69978503	+	MIR142|k562|ENSG00000196696|EE	chr16	69978221	69978259	DDX24|K562	38
chr16	69977503	69978503	+	MIR142|k562|ENSG00000196696|EE	chr16	69978222	69978272	CSTF2|HepG2	50
chr16	69977503	69978503	+	MIR142|k562|ENSG00000196696|EE	chr16	69978080	69978112	PPIG|HepG2	32
chr16	69977503	69978503	+	MIR142|k562|ENSG00000196696|EE	chr16	69978223	69978270	U2AF1|HepG2	47
chr16	69977503	69978503	+	MIR142|k562|ENSG00000196696|EE	chr16	69978333	69978409	HNRNPA1|HepG2	76
chr16	69977503	69978503	+	MIR142|k562|ENSG00000196696|EE	chr16	69978223	69978281	SF3B4|K562	58
chr16	69977503	69978503	+	MIR142|k562|ENSG00000196696|EE	chr16	69978362	69978375	BUD13|K562	13
chr16	69977503	69978503	+	MIR142|k562|ENSG00000196696|EE	chr16	69978239	69978270	U2AF2|HepG2	31
chr16	69977503	69978503	+	MIR142|k562|ENSG00000196696|EE	chr16	69977646	69977700	LIN28B|K562	54
chr16	69977503	69978503	+	MIR142|k562|ENSG00000196696|EE	chr16	69978442	69978477	XRN2|HepG2	35
chr16	69977503	69978503	+	MIR142|k562|ENSG00000196696|EE	chr16	69978007	69978053	XRN2|K562	46
chr16	69977503	69978503	+	MIR142|k562|ENSG00000196696|EE	chr16	69978028	69978057	BUD13|K562	29
chr16	69977503	69978503	+	MIR142|k562|ENSG00000196696|EE	chr16	69978221	69978267	BCCIP|HepG2	46
chr16	69977503	69978503	+	MIR142|k562|ENSG00000196696|EE	chr16	69978012	69978069	PRPF8|K562	57
chr16	69977503	69978503	+	MIR142|k562|ENSG00000196696|EE	chr16	69977941	69977988	TIA1|K562	47
chr16	69977503	69978503	+	MIR142|k562|ENSG00000196696|EE	chr16	69978231	69978267	ZNF622|K562	36
chr16	69977503	69978503	+	MIR142|k562|ENSG00000196696|EE	chr16	69978140	69978171	SF3B4|HepG2	31
chr16	69977503	69978503	+	MIR142|k562|ENSG00000196696|EE	chr16	69978232	69978274	BUD13|HepG2	42
chr16	69977503	69978503	+	MIR142|k562|ENSG00000196696|EE	chr16	69978456	69978514	HNRNPC|HepG2	47
chr16	69977503	69978503	+	MIR142|k562|ENSG00000196696|EE	chr16	69978092	69978112	GRWD1|HepG2	20
chr16	69977503	69978503	+	MIR142|k562|ENSG00000196696|EE	chr16	69978074	69978097	PPIG|HepG2	23
chr16	69977503	69978503	+	MIR142|k562|ENSG00000196696|EE	chr16	69978240	69978269	RBM15|K562	29
chr16	69977503	69978503	+	MIR142|k562|ENSG00000196696|EE	chr16	69978070	69978133	PRPF8|HepG2	63
chr16	69977503	69978503	+	MIR142|k562|ENSG00000196696|EE	chr16	69978074	69978114	U2AF1|HepG2	40
chr16	69977503	69978503	+	MIR142|k562|ENSG00000196696|EE	chr16	69978093	69978112	U2AF1|HepG2	19
chr16	69977503	69978503	+	MIR142|k562|ENSG00000196696|EE	chr16	69978230	69978264	DHX30|HepG2	34
chr16	69977503	69978503	+	MIR142|k562|ENSG00000196696|EE	chr16	69978073	69978117	U2AF2|HepG2	44
chr16	69977503	69978503	+	MIR142|k562|ENSG00000196696|EE	chr16	69978239	69978263	DDX55|HepG2	24
chr16	69977503	69978503	+	MIR142|k562|ENSG00000196696|EE	chr16	69978227	69978252	U2AF2|K562	25
chr16	69977503	69978503	+	MIR142|k562|ENSG00000196696|EE	chr16	69978084	69978114	TBRG4|HepG2	30
chr16	69977503	69978503	+	MIR142|k562|ENSG00000196696|EE	chr16	69978251	69978260	AGGF1|HepG2	9
chr16	69977503	69978503	+	MIR142|k562|ENSG00000196696|EE	chr16	69978383	69978431	KHSRP|K562	48
chr16	69977503	69978503	+	MIR142|k562|ENSG00000196696|EE	chr16	69978224	69978276	GRWD1|HepG2	52
chr16	69977503	69978503	+	MIR142|k562|ENSG00000196696|EE	chr16	69978451	69978488	U2AF1|HepG2	37
chr16	69977503	69978503	+	MIR142|k562|ENSG00000196696|EE	chr16	69978229	69978275	NCBP2|HepG2	46
chr16	69977503	69978503	+	MIR142|k562|ENSG00000196696|EE	chr16	69978075	69978084	TBRG4|HepG2	9
chr16	69977503	69978503	+	MIR142|k562|ENSG00000196696|EE	chr16	69978225	69978281	UCHL5|HepG2	56
chr16	69977503	69978503	+	MIR142|k562|ENSG00000196696|EE	chr16	69978238	69978274	SRSF7|HepG2	36
chr16	69977503	69978503	+	MIR142|k562|ENSG00000196696|EE	chr16	69978228	69978272	FASTKD2|HepG2	44
chr16	69977503	69978503	+	MIR142|k562|ENSG00000196696|EE	chr16	69978263	69978284	CSTF2T|HepG2	21
chr16	69977503	69978503	+	MIR142|k562|ENSG00000196696|EE	chr16	69978103	69978111	UCHL5|HepG2	8
chr16	69977503	69978503	+	MIR142|k562|ENSG00000196696|EE	chr16	69978221	69978274	BUD13|K562	53
chr16	69977503	69978503	+	MIR142|k562|ENSG00000196696|EE	chr16	69977662	69977675	DGCR8|HepG2	13
chr16	69977503	69978503	+	MIR142|k562|ENSG00000196696|EE	chr16	69978086	69978110	RBM22|HepG2	24
chr16	69977503	69978503	+	MIR142|k562|ENSG00000196696|EE	chr16	69978334	69978406	HNRNPA1|K562	72
chr16	69977503	69978503	+	MIR142|k562|ENSG00000196696|EE	chr16	69978263	69978278	HLTF|K562	15
chr16	69977503	69978503	+	MIR142|k562|ENSG00000196696|EE	chr16	69978011	69978048	CPSF6|K562	37
chr16	69977503	69978503	+	MIR142|k562|ENSG00000196696|EE	chr16	69978226	69978259	TRA2A|HepG2	33
chr16	69977503	69978503	+	MIR142|k562|ENSG00000196696|EE	chr16	69978232	69978274	NCBP2|HepG2	42
chr16	69977503	69978503	+	MIR142|k562|ENSG00000196696|EE	chr16	69978465	69978515	CSTF2|HepG2	38
chr16	69977503	69978503	+	MIR142|k562|ENSG00000196696|EE	chr16	69978012	69978055	RBM22|K562	43
chr16	69977503	69978503	+	MIR142|k562|ENSG00000196696|EE	chr16	69978020	69978048	RBM22|K562	28
chr16	69977503	69978503	+	MIR142|k562|ENSG00000196696|EE	chr16	69978229	69978280	HLTF|K562	51
chr16	69977503	69978503	+	MIR142|k562|ENSG00000196696|EE	chr16	69978226	69978278	U2AF1|HepG2	52
chr16	69977503	69978503	+	MIR142|k562|ENSG00000196696|EE	chr16	69978281	69978283	DDX24|K562	2
chr16	69977503	69978503	+	MIR142|k562|ENSG00000196696|EE	chr16	69978241	69978273	PPIL4|K562	32
chr11	93721550	93722550	+	MIR142|k562|ENSG00000166004|EE	chr11	93721831	93721864	NONO|K562	33
chr11	93721550	93722550	+	MIR142|k562|ENSG00000166004|EE	chr11	93721731	93721813	DHX30|K562	82
chr11	93721550	93722550	+	MIR142|k562|ENSG00000166004|EE	chr11	93721691	93721712	LARP7|HepG2	21
chr11	93721550	93722550	+	MIR142|k562|ENSG00000166004|EE	chr11	93721733	93721829	FUBP3|HepG2	96
chr11	93721550	93722550	+	MIR142|k562|ENSG00000166004|EE	chr11	93721819	93721870	AKAP8L|K562	51
chr11	93721550	93722550	+	MIR142|k562|ENSG00000166004|EE	chr11	93721829	93721857	SF3A3|HepG2	28
chr11	93721550	93722550	+	MIR142|k562|ENSG00000166004|EE	chr11	93721826	93721870	RBM22|HepG2	44
chr11	93721550	93722550	+	MIR142|k562|ENSG00000166004|EE	chr11	93721753	93721768	PTBP1|K562	15
chr11	93721550	93722550	+	MIR142|k562|ENSG00000166004|EE	chr11	93721742	93721791	SRSF9|HepG2	49
chr11	93721550	93722550	+	MIR142|k562|ENSG00000166004|EE	chr11	93721814	93721872	TRA2A|HepG2	58
chr11	93721550	93722550	+	MIR142|k562|ENSG00000166004|EE	chr11	93721828	93721859	XRN2|HepG2	31
chr11	93721550	93722550	+	MIR142|k562|ENSG00000166004|EE	chr11	93721561	93721593	RBFOX2|HepG2	32
chr11	93721550	93722550	+	MIR142|k562|ENSG00000166004|EE	chr11	93721584	93721614	SF3B4|HepG2	30
chr11	93721550	93722550	+	MIR142|k562|ENSG00000166004|EE	chr11	93721672	93721735	HNRNPUL1|HepG2	63
chr11	93721550	93722550	+	MIR142|k562|ENSG00000166004|EE	chr11	93721533	93721556	CPSF6|K562	6
chr11	93721550	93722550	+	MIR142|k562|ENSG00000166004|EE	chr11	93721742	93721788	TAF15|HepG2	46
chr11	93721550	93722550	+	MIR142|k562|ENSG00000166004|EE	chr11	93721744	93721767	SLTM|K562	23
chr11	93721550	93722550	+	MIR142|k562|ENSG00000166004|EE	chr11	93721746	93721819	HNRNPL|K562	73
chr11	93721550	93722550	+	MIR142|k562|ENSG00000166004|EE	chr11	93721827	93721858	ZRANB2|K562	31
chr11	93721550	93722550	+	MIR142|k562|ENSG00000166004|EE	chr11	93721827	93721855	HNRNPC|HepG2	28
chr11	93721550	93722550	+	MIR142|k562|ENSG00000166004|EE	chr11	93721824	93721873	METAP2|K562	49
chr11	93721550	93722550	+	MIR142|k562|ENSG00000166004|EE	chr11	93721829	93721861	RBM5|HepG2	32
chr11	93721550	93722550	+	MIR142|k562|ENSG00000166004|EE	chr11	93721517	93721564	YWHAG|K562	14
chr11	93721550	93722550	+	MIR142|k562|ENSG00000166004|EE	chr11	93721685	93721715	SBDS|K562	30
chr11	93721550	93722550	+	MIR142|k562|ENSG00000166004|EE	chr11	93721831	93721860	NONO|K562	29
chr11	93721550	93722550	+	MIR142|k562|ENSG00000166004|EE	chr11	93721834	93721862	CSTF2T|HepG2	28
chr11	93721550	93722550	+	MIR142|k562|ENSG00000166004|EE	chr11	93721522	93721557	EIF3H|HepG2	7
chr11	93721550	93722550	+	MIR142|k562|ENSG00000166004|EE	chr11	93721516	93721567	EIF3D|HepG2	17
chr11	93721550	93722550	+	MIR142|k562|ENSG00000166004|EE	chr11	93721520	93721563	EIF3D|HepG2	13
chr11	93721550	93722550	+	MIR142|k562|ENSG00000166004|EE	chr11	93721793	93721831	U2AF2|K562	38
chr11	93721550	93722550	+	MIR142|k562|ENSG00000166004|EE	chr11	93721660	93721724	HNRNPM|HepG2	64
chr11	93721550	93722550	+	MIR142|k562|ENSG00000166004|EE	chr11	93721578	93721613	DDX3X|HepG2	35
chr11	93721550	93722550	+	MIR142|k562|ENSG00000166004|EE	chr11	93721686	93721714	AGGF1|HepG2	28
chr11	93721550	93722550	+	MIR142|k562|ENSG00000166004|EE	chr11	93721558	93721561	RBFOX2|K562	3
chr11	93721550	93722550	+	MIR142|k562|ENSG00000166004|EE	chr11	93721738	93721824	RBM5|HepG2	86
chr11	93721550	93722550	+	MIR142|k562|ENSG00000166004|EE	chr11	93721679	93721719	PTBP1|K562	40
chr11	93721550	93722550	+	MIR142|k562|ENSG00000166004|EE	chr11	93721598	93721607	GRWD1|HepG2	9
chr11	93721550	93722550	+	MIR142|k562|ENSG00000166004|EE	chr11	93721588	93721624	DDX6|K562	36
chr11	93721550	93722550	+	MIR142|k562|ENSG00000166004|EE	chr11	93721744	93721788	U2AF2|HepG2	44
chr11	93721550	93722550	+	MIR142|k562|ENSG00000166004|EE	chr11	93721543	93721554	EIF4G2|K562	4
chr11	93721550	93722550	+	MIR142|k562|ENSG00000166004|EE	chr11	93721737	93721812	SUPV3L1|HepG2	75
chr11	93721550	93722550	+	MIR142|k562|ENSG00000166004|EE	chr11	93721781	93721817	NPM1|K562	36
chr11	93721550	93722550	+	MIR142|k562|ENSG00000166004|EE	chr11	93721738	93721812	TNRC6A|K562	74
chr11	93721550	93722550	+	MIR142|k562|ENSG00000166004|EE	chr11	93721736	93721745	IGF2BP1|K562	9
chr11	93721550	93722550	+	MIR142|k562|ENSG00000166004|EE	chr11	93721757	93721821	NOL12|HepG2	64
chr11	93721550	93722550	+	MIR142|k562|ENSG00000166004|EE	chr11	93721664	93721739	SF3B4|K562	75
chr11	93721550	93722550	+	MIR142|k562|ENSG00000166004|EE	chr11	93721574	93721596	RBFOX2|HepG2	22
chr11	93721550	93722550	+	MIR142|k562|ENSG00000166004|EE	chr11	93721840	93721854	SUB1|HepG2	14
chr11	93721550	93722550	+	MIR142|k562|ENSG00000166004|EE	chr11	93721748	93721783	YBX3|K562	35
chr11	93721550	93722550	+	MIR142|k562|ENSG00000166004|EE	chr11	93721826	93721856	POLR2G|HepG2	30
chr11	93721550	93722550	+	MIR142|k562|ENSG00000166004|EE	chr11	93721816	93721825	PTBP1|HepG2	9
chr11	93721550	93722550	+	MIR142|k562|ENSG00000166004|EE	chr11	93721818	93721851	TBRG4|HepG2	33
chr11	93721550	93722550	+	MIR142|k562|ENSG00000166004|EE	chr11	93721731	93721811	QKI|HepG2	80
chr11	93721550	93722550	+	MIR142|k562|ENSG00000166004|EE	chr11	93721768	93721789	SF3B4|K562	21
chr11	93721550	93722550	+	MIR142|k562|ENSG00000166004|EE	chr11	93721746	93721778	FAM120A|K562	32
chr11	93721550	93722550	+	MIR142|k562|ENSG00000166004|EE	chr11	93721675	93721722	RBM22|K562	47
chr11	93721550	93722550	+	MIR142|k562|ENSG00000166004|EE	chr11	93721812	93721826	TNRC6A|K562	14
chr11	93721550	93722550	+	MIR142|k562|ENSG00000166004|EE	chr11	93721826	93721854	DDX55|K562	28
chr11	93721550	93722550	+	MIR142|k562|ENSG00000166004|EE	chr11	93721734	93721788	UCHL5|K562	54
chr11	93721550	93722550	+	MIR142|k562|ENSG00000166004|EE	chr11	93721752	93721777	NPM1|K562	25
chr11	93721550	93722550	+	MIR142|k562|ENSG00000166004|EE	chr11	93721729	93721740	TARDBP|K562	11
chr11	93721550	93722550	+	MIR142|k562|ENSG00000166004|EE	chr11	93721758	93721815	DDX6|K562	57
chr11	93721550	93722550	+	MIR142|k562|ENSG00000166004|EE	chr11	93721591	93721598	RBM27|K562	7
chr11	93721550	93722550	+	MIR142|k562|ENSG00000166004|EE	chr11	93721827	93721865	AKAP8L|K562	38
chr11	93721550	93722550	+	MIR142|k562|ENSG00000166004|EE	chr11	93721692	93721720	TAF15|K562	28
chr11	93721550	93722550	+	MIR142|k562|ENSG00000166004|EE	chr11	93721644	93721700	FMR1|K562	56
chr11	93721550	93722550	+	MIR142|k562|ENSG00000166004|EE	chr11	93721668	93721736	UPF1|K562	68
chr11	93721550	93722550	+	MIR142|k562|ENSG00000166004|EE	chr11	93721789	93721801	DKC1|HepG2	12
chr11	93721550	93722550	+	MIR142|k562|ENSG00000166004|EE	chr11	93721700	93721706	DKC1|HepG2	6
chr11	93721550	93722550	+	MIR142|k562|ENSG00000166004|EE	chr11	93721586	93721617	DGCR8|HepG2	31
chr11	93721550	93722550	+	MIR142|k562|ENSG00000166004|EE	chr11	93721833	93721865	LARP7|HepG2	32
chr11	93721550	93722550	+	MIR142|k562|ENSG00000166004|EE	chr11	93721774	93721781	DKC1|HepG2	7
chr11	93721550	93722550	+	MIR142|k562|ENSG00000166004|EE	chr11	93721647	93721698	RBFOX2|HepG2	51
chr11	93721550	93722550	+	MIR142|k562|ENSG00000166004|EE	chr11	93721822	93721870	GNL3|K562	48
chr11	93721550	93722550	+	MIR142|k562|ENSG00000166004|EE	chr11	93721830	93721871	HNRNPU|HepG2	41
chr11	93721550	93722550	+	MIR142|k562|ENSG00000166004|EE	chr11	93721565	93721578	DHX30|K562	13
chr11	93721550	93722550	+	MIR142|k562|ENSG00000166004|EE	chr11	93721827	93721868	AGGF1|K562	41
chr11	93721550	93722550	+	MIR142|k562|ENSG00000166004|EE	chr11	93721524	93721553	QKI|HepG2	3
chr11	93721550	93722550	+	MIR142|k562|ENSG00000166004|EE	chr11	93721789	93721806	ZRANB2|K562	17
chr11	93721550	93722550	+	MIR142|k562|ENSG00000166004|EE	chr11	93721689	93721720	SFPQ|HepG2	31
chr11	93721550	93722550	+	MIR142|k562|ENSG00000166004|EE	chr11	93721753	93721829	METAP2|K562	76
chr11	93721550	93722550	+	MIR142|k562|ENSG00000166004|EE	chr11	93721747	93721821	RBM22|K562	74
chr11	93721550	93722550	+	MIR142|k562|ENSG00000166004|EE	chr11	93721582	93721622	NOL12|HepG2	40
chr11	93721550	93722550	+	MIR142|k562|ENSG00000166004|EE	chr11	93721578	93721587	FTO|K562	9
chr11	93721550	93722550	+	MIR142|k562|ENSG00000166004|EE	chr11	93721744	93721753	NOLC1|HepG2	9
chr11	93721550	93722550	+	MIR142|k562|ENSG00000166004|EE	chr11	93721731	93721787	BUD13|K562	56
chr11	93721550	93722550	+	MIR142|k562|ENSG00000166004|EE	chr11	93721662	93721717	GRSF1|HepG2	55
chr11	93721550	93722550	+	MIR142|k562|ENSG00000166004|EE	chr11	93721558	93721571	NKRF|HepG2	13
chr11	93721550	93722550	+	MIR142|k562|ENSG00000166004|EE	chr11	93721745	93721784	IGF2BP1|K562	39
chr11	93721550	93722550	+	MIR142|k562|ENSG00000166004|EE	chr11	93721792	93721814	DGCR8|HEK293T	22
chr11	93721550	93722550	+	MIR142|k562|ENSG00000166004|EE	chr11	93721688	93721716	QKI|HepG2	28
chr11	93721550	93722550	+	MIR142|k562|ENSG00000166004|EE	chr11	93721741	93721825	PPIL4|K562	84
chr11	93721550	93722550	+	MIR142|k562|ENSG00000166004|EE	chr11	93721784	93721808	UPF1|K562	24
chr11	93721550	93722550	+	MIR142|k562|ENSG00000166004|EE	chr11	93721851	93721855	PTBP1|HepG2	4
chr11	93721550	93722550	+	MIR142|k562|ENSG00000166004|EE	chr11	93721654	93721810	HNRNPL|HepG2	156
chr11	93721550	93722550	+	MIR142|k562|ENSG00000166004|EE	chr11	93721822	93721856	DDX59|HepG2	34
chr11	93721550	93722550	+	MIR142|k562|ENSG00000166004|EE	chr11	93721668	93721722	FTO|K562	54
chr11	93721550	93722550	+	MIR142|k562|ENSG00000166004|EE	chr11	93721789	93721816	TBRG4|K562	27
chr11	93721550	93722550	+	MIR142|k562|ENSG00000166004|EE	chr11	93721828	93721865	SF3B4|K562	37
chr11	93721550	93722550	+	MIR142|k562|ENSG00000166004|EE	chr11	93721588	93721620	GNL3|K562	32
chr11	93721550	93722550	+	MIR142|k562|ENSG00000166004|EE	chr11	93721559	93721585	TARDBP|K562	26
chr11	93721550	93722550	+	MIR142|k562|ENSG00000166004|EE	chr11	93721679	93721723	FAM120A|K562	44
chr11	93721550	93722550	+	MIR142|k562|ENSG00000166004|EE	chr11	93721798	93721866	U2AF1|K562	68
chr11	93721550	93722550	+	MIR142|k562|ENSG00000166004|EE	chr11	93721743	93721812	LARP4|HepG2	69
chr11	93721550	93722550	+	MIR142|k562|ENSG00000166004|EE	chr11	93721835	93721863	SRSF9|HepG2	28
chr11	93721550	93722550	+	MIR142|k562|ENSG00000166004|EE	chr11	93721668	93721729	BUD13|K562	61
chr11	93721550	93722550	+	MIR142|k562|ENSG00000166004|EE	chr11	93721739	93721789	HNRNPA1|K562	50
chr11	93721550	93722550	+	MIR142|k562|ENSG00000166004|EE	chr11	93721680	93721718	EFTUD2|HepG2	38
chr11	93721550	93722550	+	MIR142|k562|ENSG00000166004|EE	chr11	93721767	93721771	HNRNPUL1|K562	4
chr11	93721550	93722550	+	MIR142|k562|ENSG00000166004|EE	chr11	93721830	93721866	FUBP1|K562	36
chr11	93721550	93722550	+	MIR142|k562|ENSG00000166004|EE	chr11	93721835	93721875	HNRNPUL1|K562	40
chr11	93721550	93722550	+	MIR142|k562|ENSG00000166004|EE	chr11	93721850	93721863	FUBP3|HepG2	13
chr11	93721550	93722550	+	MIR142|k562|ENSG00000166004|EE	chr11	93721676	93721725	METAP2|K562	49
chr11	93721550	93722550	+	MIR142|k562|ENSG00000166004|EE	chr11	93721567	93721624	EIF3D|HepG2	57
chr11	93721550	93722550	+	MIR142|k562|ENSG00000166004|EE	chr11	93721647	93721720	CPSF6|K562	73
chr11	93721550	93722550	+	MIR142|k562|ENSG00000166004|EE	chr11	93721741	93721787	AARS|K562	46
chr11	93721550	93722550	+	MIR142|k562|ENSG00000166004|EE	chr11	93721734	93721814	DDX3X|K562	80
chr11	93721550	93722550	+	MIR142|k562|ENSG00000166004|EE	chr11	93721796	93721822	TROVE2|HepG2	26
chr11	93721550	93722550	+	MIR142|k562|ENSG00000166004|EE	chr11	93721674	93721733	LARP4|HepG2	59
chr11	93721550	93722550	+	MIR142|k562|ENSG00000166004|EE	chr11	93721789	93721821	SRSF1|K562	32
chr11	93721550	93722550	+	MIR142|k562|ENSG00000166004|EE	chr11	93721585	93721632	METAP2|K562	47
chr11	93721550	93722550	+	MIR142|k562|ENSG00000166004|EE	chr11	93721567	93721592	KHSRP|K562	25
chr11	93721550	93722550	+	MIR142|k562|ENSG00000166004|EE	chr11	93721627	93721654	FUS|NA	27
chr11	93721550	93722550	+	MIR142|k562|ENSG00000166004|EE	chr11	93721816	93721840	NOLC1|K562	24
chr11	93721550	93722550	+	MIR142|k562|ENSG00000166004|EE	chr11	93721769	93721810	NCBP2|HepG2	41
chr11	93721550	93722550	+	MIR142|k562|ENSG00000166004|EE	chr11	93721581	93721604	TAF15|HepG2	23
chr11	93721550	93722550	+	MIR142|k562|ENSG00000166004|EE	chr11	93721770	93721788	SMNDC1|K562	18
chr11	93721550	93722550	+	MIR142|k562|ENSG00000166004|EE	chr11	93721787	93721873	SND1|HepG2	86
chr11	93721550	93722550	+	MIR142|k562|ENSG00000166004|EE	chr11	93721568	93721625	FAM120A|HepG2	57
chr11	93721550	93722550	+	MIR142|k562|ENSG00000166004|EE	chr11	93721759	93721767	HNRNPUL1|K562	8
chr11	93721550	93722550	+	MIR142|k562|ENSG00000166004|EE	chr11	93721588	93721611	QKI|HepG2	23
chr11	93721550	93722550	+	MIR142|k562|ENSG00000166004|EE	chr11	93721687	93721734	GNL3|K562	47
chr11	93721550	93722550	+	MIR142|k562|ENSG00000166004|EE	chr11	93721743	93721866	GRSF1|HepG2	123
chr11	93721550	93722550	+	MIR142|k562|ENSG00000166004|EE	chr11	93721669	93721724	TAF15|HepG2	55
chr11	93721550	93722550	+	MIR142|k562|ENSG00000166004|EE	chr11	93721649	93721693	SRSF9|HepG2	44
chr11	93721550	93722550	+	MIR142|k562|ENSG00000166004|EE	chr11	93721699	93721718	IGF2BP1|HepG2	19
chr11	93721550	93722550	+	MIR142|k562|ENSG00000166004|EE	chr11	93721571	93721593	KHSRP|K562	22
chr11	93721550	93722550	+	MIR142|k562|ENSG00000166004|EE	chr11	93721787	93721820	EXOSC5|K562	33
chr11	93721550	93722550	+	MIR142|k562|ENSG00000166004|EE	chr11	93721786	93721821	BUD13|K562	35
chr11	93721550	93722550	+	MIR142|k562|ENSG00000166004|EE	chr11	93721766	93721802	YWHAG|K562	36
chr11	93721550	93722550	+	MIR142|k562|ENSG00000166004|EE	chr11	93721776	93721781	PTBP1|K562	5
chr11	93721550	93722550	+	MIR142|k562|ENSG00000166004|EE	chr11	93721786	93721804	PTBP1|HepG2	18
chr11	93721550	93722550	+	MIR142|k562|ENSG00000166004|EE	chr11	93721769	93721781	DKC1|HepG2	12
chr11	93721550	93722550	+	MIR142|k562|ENSG00000166004|EE	chr11	93721728	93721807	DGCR8|HepG2	79
chr11	93721550	93722550	+	MIR142|k562|ENSG00000166004|EE	chr11	93721589	93721624	XPO5|HepG2	35
chr11	93721550	93722550	+	MIR142|k562|ENSG00000166004|EE	chr11	93721585	93721612	NCBP2|HepG2	27
chr11	93721550	93722550	+	MIR142|k562|ENSG00000166004|EE	chr11	93721830	93721864	XRCC6|HepG2	34
chr11	93721550	93722550	+	MIR142|k562|ENSG00000166004|EE	chr11	93721813	93721827	SMNDC1|HepG2	14
chr11	93721550	93722550	+	MIR142|k562|ENSG00000166004|EE	chr11	93721822	93721857	SRSF1|K562	35
chr11	93721550	93722550	+	MIR142|k562|ENSG00000166004|EE	chr11	93721728	93721768	KHSRP|K562	40
chr11	93721550	93722550	+	MIR142|k562|ENSG00000166004|EE	chr11	93721561	93721594	EIF4G2|K562	33
chr11	93721550	93722550	+	MIR142|k562|ENSG00000166004|EE	chr11	93721686	93721696	SRSF9|HepG2	10
chr11	93721550	93722550	+	MIR142|k562|ENSG00000166004|EE	chr11	93721693	93721870	EIF3H|HepG2	177
chr11	93721550	93722550	+	MIR142|k562|ENSG00000166004|EE	chr11	93721828	93721844	SMNDC1|K562	16
chr11	93721550	93722550	+	MIR142|k562|ENSG00000166004|EE	chr11	93721529	93721602	TRA2A|HepG2	52
chr11	93721550	93722550	+	MIR142|k562|ENSG00000166004|EE	chr11	93721588	93721626	SMNDC1|K562	38
chr11	93721550	93722550	+	MIR142|k562|ENSG00000166004|EE	chr11	93721515	93721615	RPS11|K562	65
chr11	93721550	93722550	+	MIR142|k562|ENSG00000166004|EE	chr11	93721747	93721788	AGGF1|HepG2	41
chr11	93721550	93722550	+	MIR142|k562|ENSG00000166004|EE	chr11	93721825	93721867	HNRNPA1|K562	42
chr11	93721550	93722550	+	MIR142|k562|ENSG00000166004|EE	chr11	93721730	93721820	PPIL4|K562	90
chr11	93721550	93722550	+	MIR142|k562|ENSG00000166004|EE	chr11	93721740	93721758	SMNDC1|K562	18
chr11	93721550	93722550	+	MIR142|k562|ENSG00000166004|EE	chr11	93721670	93721736	AGGF1|K562	66
chr11	93721550	93722550	+	MIR142|k562|ENSG00000166004|EE	chr11	93721834	93721869	FMR1|K562	35
chr11	93721550	93722550	+	MIR142|k562|ENSG00000166004|EE	chr11	93721745	93721756	TARDBP|K562	11
chr11	93721550	93722550	+	MIR142|k562|ENSG00000166004|EE	chr11	93721819	93721858	LARP4|HepG2	39
chr11	93721550	93722550	+	MIR142|k562|ENSG00000166004|EE	chr11	93721665	93721733	QKI|K562	68
chr11	93721550	93722550	+	MIR142|k562|ENSG00000166004|EE	chr11	93721732	93721787	SND1|K562	55
chr11	93721550	93722550	+	MIR142|k562|ENSG00000166004|EE	chr11	93721669	93721727	AKAP8L|K562	58
chr11	93721550	93722550	+	MIR142|k562|ENSG00000166004|EE	chr11	93721807	93721869	DGCR8|HepG2	62
chr11	93721550	93722550	+	MIR142|k562|ENSG00000166004|EE	chr11	93721721	93721789	SRSF1|K562	68
chr11	93721550	93722550	+	MIR142|k562|ENSG00000166004|EE	chr11	93721742	93721787	EIF3D|HepG2	45
chr11	93721550	93722550	+	MIR142|k562|ENSG00000166004|EE	chr11	93721664	93721714	HNRNPU|HepG2	50
chr11	93721550	93722550	+	MIR142|k562|ENSG00000166004|EE	chr11	93721670	93721730	METAP2|K562	60
chr11	93721550	93722550	+	MIR142|k562|ENSG00000166004|EE	chr11	93721588	93721629	AGGF1|K562	41
chr11	93721550	93722550	+	MIR142|k562|ENSG00000166004|EE	chr11	93721559	93721573	SMNDC1|K562	14
chr11	93721550	93722550	+	MIR142|k562|ENSG00000166004|EE	chr11	93721729	93721826	SERBP1|K562	97
chr11	93721550	93722550	+	MIR142|k562|ENSG00000166004|EE	chr11	93721698	93721709	GRSF1|HepG2	11
chr11	93721550	93722550	+	MIR142|k562|ENSG00000166004|EE	chr11	93721819	93721869	NOL12|HepG2	50
chr11	93721550	93722550	+	MIR142|k562|ENSG00000166004|EE	chr11	93721794	93721819	XRCC6|HepG2	25
chr11	93721550	93722550	+	MIR142|k562|ENSG00000166004|EE	chr11	93721742	93721785	NONO|K562	43
chr11	93721550	93722550	+	MIR142|k562|ENSG00000166004|EE	chr11	93721832	93721874	HNRNPUL1|HepG2	42
chr11	93721550	93722550	+	MIR142|k562|ENSG00000166004|EE	chr11	93721768	93721822	GNL3|K562	54
chr11	93721550	93722550	+	MIR142|k562|ENSG00000166004|EE	chr11	93721739	93721791	AUH|K562	52
chr11	93721550	93722550	+	MIR142|k562|ENSG00000166004|EE	chr11	93721826	93721864	HNRNPU|K562	38
chr11	93721550	93722550	+	MIR142|k562|ENSG00000166004|EE	chr11	93721822	93721871	SND1|K562	49
chr11	93721550	93722550	+	MIR142|k562|ENSG00000166004|EE	chr11	93721514	93721565	LARP7|HepG2	15
chr11	93721550	93722550	+	MIR142|k562|ENSG00000166004|EE	chr11	93721824	93721848	DDX42|K562	24
chr11	93721550	93722550	+	MIR142|k562|ENSG00000166004|EE	chr11	93721738	93721793	SRSF7|HepG2	55
chr11	93721550	93722550	+	MIR142|k562|ENSG00000166004|EE	chr11	93721821	93721862	EIF3D|HepG2	41
chr11	93721550	93722550	+	MIR142|k562|ENSG00000166004|EE	chr11	93721811	93721872	SND1|HepG2	61
chr11	93721550	93722550	+	MIR142|k562|ENSG00000166004|EE	chr11	93721514	93721584	RPS3|K562	34
chr11	93721550	93722550	+	MIR142|k562|ENSG00000166004|EE	chr11	93721733	93721817	HNRNPL|K562	84
chr11	93721550	93722550	+	MIR142|k562|ENSG00000166004|EE	chr11	93721825	93721844	PRPF8|HepG2	19
chr11	93721550	93722550	+	MIR142|k562|ENSG00000166004|EE	chr11	93721520	93721574	NSUN2|K562	24
chr11	93721550	93722550	+	MIR142|k562|ENSG00000166004|EE	chr11	93721577	93721617	UCHL5|HepG2	40
chr11	93721550	93722550	+	MIR142|k562|ENSG00000166004|EE	chr11	93721741	93721765	AUH|HepG2	24
chr11	93721550	93722550	+	MIR142|k562|ENSG00000166004|EE	chr11	93721570	93721605	RBM22|HepG2	35
chr11	93721550	93722550	+	MIR142|k562|ENSG00000166004|EE	chr11	93721727	93721736	EIF4G2|K562	9
chr11	93721550	93722550	+	MIR142|k562|ENSG00000166004|EE	chr11	93721808	93721843	SRSF1|HepG2	35
chr11	93721550	93722550	+	MIR142|k562|ENSG00000166004|EE	chr11	93721788	93721808	GEMIN5|K562	20
chr11	93721550	93722550	+	MIR142|k562|ENSG00000166004|EE	chr11	93721829	93721865	KHDRBS1|K562	36
chr11	93721550	93722550	+	MIR142|k562|ENSG00000166004|EE	chr11	93721534	93721574	TROVE2|HepG2	24
chr11	93721550	93722550	+	MIR142|k562|ENSG00000166004|EE	chr11	93721678	93721716	PUM2|K562	38
chr11	93721550	93722550	+	MIR142|k562|ENSG00000166004|EE	chr11	93721813	93721827	NOLC1|HepG2	14
chr11	93721550	93722550	+	MIR142|k562|ENSG00000166004|EE	chr11	93721786	93721860	PUS1|K562	74
chr11	93721550	93722550	+	MIR142|k562|ENSG00000166004|EE	chr11	93721829	93721864	FUBP1|K562	35
chr11	93721550	93722550	+	MIR142|k562|ENSG00000166004|EE	chr11	93721656	93721711	RBFOX2|HepG2	55
chr11	93721550	93722550	+	MIR142|k562|ENSG00000166004|EE	chr11	93721541	93721575	EXOSC5|K562	25
chr11	93721550	93722550	+	MIR142|k562|ENSG00000166004|EE	chr11	93721788	93721814	MTPAP|K562	26
chr11	93721550	93722550	+	MIR142|k562|ENSG00000166004|EE	chr11	93721670	93721732	TROVE2|K562	62
chr11	93721550	93722550	+	MIR142|k562|ENSG00000166004|EE	chr11	93721570	93721600	GTF2F1|K562	30
chr11	93721550	93722550	+	MIR142|k562|ENSG00000166004|EE	chr11	93721535	93721559	RBM15|HepG2	9
chr11	93721550	93722550	+	MIR142|k562|ENSG00000166004|EE	chr11	93721792	93721854	FXR2|HEK293	62
chr11	93721550	93722550	+	MIR142|k562|ENSG00000166004|EE	chr11	93721746	93721821	PRPF8|K562	75
chr11	93721550	93722550	+	MIR142|k562|ENSG00000166004|EE	chr11	93721598	93721692	FKBP4|HepG2	94
chr11	93721550	93722550	+	MIR142|k562|ENSG00000166004|EE	chr11	93721737	93721787	SND1|HepG2	50
chr11	93721550	93722550	+	MIR142|k562|ENSG00000166004|EE	chr11	93721679	93721720	UCHL5|K562	41
chr11	93721550	93722550	+	MIR142|k562|ENSG00000166004|EE	chr11	93721739	93721819	NOL12|HepG2	80
chr11	93721550	93722550	+	MIR142|k562|ENSG00000166004|EE	chr11	93721755	93721769	DKC1|HepG2	14
chr11	93721550	93722550	+	MIR142|k562|ENSG00000166004|EE	chr11	93721687	93721730	RPS5|HepG2	43
chr11	93721550	93722550	+	MIR142|k562|ENSG00000166004|EE	chr11	93721790	93721823	TIA1|K562	33
chr11	93721550	93722550	+	MIR142|k562|ENSG00000166004|EE	chr11	93721826	93721849	LSM11|K562	23
chr11	93721550	93722550	+	MIR142|k562|ENSG00000166004|EE	chr11	93721816	93721832	TIAL1|K562	16
chr11	93721550	93722550	+	MIR142|k562|ENSG00000166004|EE	chr11	93721595	93721625	SUB1|HepG2	30
chr11	93721550	93722550	+	MIR142|k562|ENSG00000166004|EE	chr11	93721747	93721809	DHX30|K562	62
chr11	93721550	93722550	+	MIR142|k562|ENSG00000166004|EE	chr11	93721808	93721839	HNRNPM|K562	31
chr11	93721550	93722550	+	MIR142|k562|ENSG00000166004|EE	chr11	93721556	93721630	SUB1|HepG2	74
chr11	93721550	93722550	+	MIR142|k562|ENSG00000166004|EE	chr11	93721587	93721608	DHX30|K562	21
chr11	93721550	93722550	+	MIR142|k562|ENSG00000166004|EE	chr11	93721753	93721828	SERBP1|K562	75
chr11	93721550	93722550	+	MIR142|k562|ENSG00000166004|EE	chr11	93721742	93721744	SMNDC1|HepG2	2
chr11	93721550	93722550	+	MIR142|k562|ENSG00000166004|EE	chr11	93721827	93721866	PRPF8|K562	39
chr11	93721550	93722550	+	MIR142|k562|ENSG00000166004|EE	chr11	93721815	93721826	LSM11|K562	11
chr11	93721550	93722550	+	MIR142|k562|ENSG00000166004|EE	chr11	93721560	93721592	TIA1|K562	32
chr11	93721550	93722550	+	MIR142|k562|ENSG00000166004|EE	chr11	93721827	93721865	LSM11|K562	38
chr11	93721550	93722550	+	MIR142|k562|ENSG00000166004|EE	chr11	93721826	93721858	DHX30|K562	32
chr11	93721550	93722550	+	MIR142|k562|ENSG00000166004|EE	chr11	93721809	93721823	RBFOX2|K562	14
chr11	93721550	93722550	+	MIR142|k562|ENSG00000166004|EE	chr11	93721803	93721811	PTBP1|HepG2	8
chr11	93721550	93722550	+	MIR142|k562|ENSG00000166004|EE	chr11	93721746	93721773	HNRNPK|HepG2	27
chr11	93721550	93722550	+	MIR142|k562|ENSG00000166004|EE	chr11	93721534	93721554	CSTF2T|K562	4
chr11	93721550	93722550	+	MIR142|k562|ENSG00000166004|EE	chr11	93721783	93721807	GEMIN5|K562	24
chr11	93721550	93722550	+	MIR142|k562|ENSG00000166004|EE	chr11	93721686	93721721	GNL3|K562	35
chr11	93721550	93722550	+	MIR142|k562|ENSG00000166004|EE	chr11	93721744	93721794	SLTM|HepG2	50
chr11	93721550	93722550	+	MIR142|k562|ENSG00000166004|EE	chr11	93721581	93721606	YWHAG|K562	25
chr11	93721550	93722550	+	MIR142|k562|ENSG00000166004|EE	chr11	93721829	93721860	DDX6|K562	31
chr11	93721550	93722550	+	MIR142|k562|ENSG00000166004|EE	chr11	93721670	93721736	EFTUD2|K562	66
chr11	93721550	93722550	+	MIR142|k562|ENSG00000166004|EE	chr11	93721823	93721869	TARDBP|K562	46
chr11	93721550	93722550	+	MIR142|k562|ENSG00000166004|EE	chr11	93721677	93721723	LIN28B|K562	46
chr11	93721550	93722550	+	MIR142|k562|ENSG00000166004|EE	chr11	93721731	93721821	PRPF8|K562	90
chr11	93721550	93722550	+	MIR142|k562|ENSG00000166004|EE	chr11	93721730	93721863	RPS5|HepG2	133
chr11	93721550	93722550	+	MIR142|k562|ENSG00000166004|EE	chr11	93721822	93721869	GTF2F1|HepG2	47
chr11	93721550	93722550	+	MIR142|k562|ENSG00000166004|EE	chr11	93721823	93721862	FUS|K562	39
chr11	93721550	93722550	+	MIR142|k562|ENSG00000166004|EE	chr11	93721696	93721717	NPM1|K562	21
chr11	93721550	93722550	+	MIR142|k562|ENSG00000166004|EE	chr11	93721830	93721865	BUD13|HepG2	35
chr11	93721550	93722550	+	MIR142|k562|ENSG00000166004|EE	chr11	93721655	93721703	U2AF1|HepG2	48
chr11	93721550	93722550	+	MIR142|k562|ENSG00000166004|EE	chr11	93721728	93721821	DHX30|HepG2	93
chr11	93721550	93722550	+	MIR142|k562|ENSG00000166004|EE	chr11	93721739	93721858	IGF2BP2|K562	119
chr11	93721550	93722550	+	MIR142|k562|ENSG00000166004|EE	chr11	93721521	93721558	DDX59|HepG2	8
chr11	93721550	93722550	+	MIR142|k562|ENSG00000166004|EE	chr11	93721649	93721690	SRSF1|HepG2	41
chr11	93721550	93722550	+	MIR142|k562|ENSG00000166004|EE	chr11	93721834	93721864	PRPF8|HepG2	30
chr11	93721550	93722550	+	MIR142|k562|ENSG00000166004|EE	chr11	93721585	93721610	DHX30|K562	25
chr11	93721550	93722550	+	MIR142|k562|ENSG00000166004|EE	chr11	93721527	93721552	DHX30|K562	2
chr11	93721550	93722550	+	MIR142|k562|ENSG00000166004|EE	chr11	93721787	93721826	SF3B4|K562	39
chr11	93721550	93722550	+	MIR142|k562|ENSG00000166004|EE	chr11	93721573	93721633	DDX24|K562	60
chr11	93721550	93722550	+	MIR142|k562|ENSG00000166004|EE	chr11	93721737	93721765	SLTM|K562	28
chr11	93721550	93722550	+	MIR142|k562|ENSG00000166004|EE	chr11	93721744	93721823	LIN28B|HepG2	79
chr11	93721550	93722550	+	MIR142|k562|ENSG00000166004|EE	chr11	93721769	93721867	XRCC6|HepG2	98
chr11	93721550	93722550	+	MIR142|k562|ENSG00000166004|EE	chr11	93721731	93721737	DKC1|HepG2	6
chr11	93721550	93722550	+	MIR142|k562|ENSG00000166004|EE	chr11	93721788	93721816	EFTUD2|HepG2	28
chr11	93721550	93722550	+	MIR142|k562|ENSG00000166004|EE	chr11	93721740	93721755	XRCC6|K562	15
chr11	93721550	93722550	+	MIR142|k562|ENSG00000166004|EE	chr11	93721824	93721828	DKC1|HepG2	4
chr11	93721550	93722550	+	MIR142|k562|ENSG00000166004|EE	chr11	93721582	93721599	DDX6|K562	17
chr11	93721550	93722550	+	MIR142|k562|ENSG00000166004|EE	chr11	93721540	93721573	DDX6|HepG2	23
chr11	93721550	93722550	+	MIR142|k562|ENSG00000166004|EE	chr11	93721566	93721604	SERBP1|K562	38
chr11	93721550	93722550	+	MIR142|k562|ENSG00000166004|EE	chr11	93721815	93721828	SMNDC1|K562	13
chr11	93721550	93722550	+	MIR142|k562|ENSG00000166004|EE	chr11	93721701	93721726	HNRNPU|K562	25
chr11	93721550	93722550	+	MIR142|k562|ENSG00000166004|EE	chr11	93721585	93721631	SLTM|K562	46
chr11	93721550	93722550	+	MIR142|k562|ENSG00000166004|EE	chr11	93721741	93721788	FXR1|K562	47
chr11	93721550	93722550	+	MIR142|k562|ENSG00000166004|EE	chr11	93721666	93721723	CDC40|HepG2	57
chr11	93721550	93722550	+	MIR142|k562|ENSG00000166004|EE	chr11	93721786	93721815	ZNF622|K562	29
chr11	93721550	93722550	+	MIR142|k562|ENSG00000166004|EE	chr11	93721742	93721755	PTBP1|K562	13
chr11	93721550	93722550	+	MIR142|k562|ENSG00000166004|EE	chr11	93721599	93721636	DGCR8|K562	37
chr11	93721550	93722550	+	MIR142|k562|ENSG00000166004|EE	chr11	93721831	93721871	GPKOW|K562	40
chr11	93721550	93722550	+	MIR142|k562|ENSG00000166004|EE	chr11	93721655	93721726	SRSF7|HepG2	71
chr11	93721550	93722550	+	MIR142|k562|ENSG00000166004|EE	chr11	93721783	93721807	LSM11|HepG2	24
chr11	93721550	93722550	+	MIR142|k562|ENSG00000166004|EE	chr11	93721740	93721800	BCCIP|HepG2	60
chr11	93721550	93722550	+	MIR142|k562|ENSG00000166004|EE	chr11	93721814	93721868	DDX3X|K562	54
chr11	93721550	93722550	+	MIR142|k562|ENSG00000166004|EE	chr11	93721751	93721851	GTF2F1|K562	100
chr11	93721550	93722550	+	MIR142|k562|ENSG00000166004|EE	chr11	93721789	93721832	SLTM|HepG2	43
chr11	93721550	93722550	+	MIR142|k562|ENSG00000166004|EE	chr11	93721677	93721721	LARP4|HepG2	44
chr11	93721550	93722550	+	MIR142|k562|ENSG00000166004|EE	chr11	93721791	93721864	IGF2BP1|K562	73
chr11	93721550	93722550	+	MIR142|k562|ENSG00000166004|EE	chr11	93721739	93721805	HNRNPU|K562	66
chr11	93721550	93722550	+	MIR142|k562|ENSG00000166004|EE	chr11	93721817	93721850	NOLC1|K562	33
chr11	93721550	93722550	+	MIR142|k562|ENSG00000166004|EE	chr11	93721669	93721710	XRN2|HepG2	41
chr11	93721550	93722550	+	MIR142|k562|ENSG00000166004|EE	chr11	93721694	93721714	PRPF8|K562	20
chr11	93721550	93722550	+	MIR142|k562|ENSG00000166004|EE	chr11	93721787	93721821	BUD13|K562	34
chr11	93721550	93722550	+	MIR142|k562|ENSG00000166004|EE	chr11	93721515	93721565	NOL12|HepG2	15
chr11	93721550	93722550	+	MIR142|k562|ENSG00000166004|EE	chr11	93721747	93721867	RBM27|K562	120
chr11	93721550	93722550	+	MIR142|k562|ENSG00000166004|EE	chr11	93721522	93721563	TROVE2|K562	13
chr11	93721550	93722550	+	MIR142|k562|ENSG00000166004|EE	chr11	93721823	93721846	FASTKD2|HepG2	23
chr11	93721550	93722550	+	MIR142|k562|ENSG00000166004|EE	chr11	93721516	93721574	XRCC6|K562	24
chr11	93721550	93722550	+	MIR142|k562|ENSG00000166004|EE	chr11	93721822	93721868	AUH|HepG2	46
chr11	93721550	93722550	+	MIR142|k562|ENSG00000166004|EE	chr11	93721689	93721707	DGCR8|K562	18
chr11	93721550	93722550	+	MIR142|k562|ENSG00000166004|EE	chr11	93721679	93721731	LSM11|K562	52
chr11	93721550	93722550	+	MIR142|k562|ENSG00000166004|EE	chr11	93721557	93721561	PTBP1|HepG2	4
chr11	93721550	93722550	+	MIR142|k562|ENSG00000166004|EE	chr11	93721785	93721825	RPS3|K562	40
chr11	93721550	93722550	+	MIR142|k562|ENSG00000166004|EE	chr11	93721587	93721620	FASTKD2|K562	33
chr11	93721550	93722550	+	MIR142|k562|ENSG00000166004|EE	chr11	93721787	93721801	SMNDC1|HepG2	14
chr11	93721550	93722550	+	MIR142|k562|ENSG00000166004|EE	chr11	93721808	93721835	GEMIN5|K562	27
chr11	93721550	93722550	+	MIR142|k562|ENSG00000166004|EE	chr11	93721679	93721710	SAFB2|K562	31
chr11	93721550	93722550	+	MIR142|k562|ENSG00000166004|EE	chr11	93721662	93721673	AUH|K562	11
chr11	93721550	93722550	+	MIR142|k562|ENSG00000166004|EE	chr11	93721793	93721834	HNRNPA1|HepG2	41
chr11	93721550	93722550	+	MIR142|k562|ENSG00000166004|EE	chr11	93721741	93721821	ZRANB2|K562	80
chr11	93721550	93722550	+	MIR142|k562|ENSG00000166004|EE	chr11	93721805	93721808	NOLC1|HepG2	3
chr11	93721550	93722550	+	MIR142|k562|ENSG00000166004|EE	chr11	93721566	93721593	SRSF7|HepG2	27
chr11	93721550	93722550	+	MIR142|k562|ENSG00000166004|EE	chr11	93721787	93721815	AARS|K562	28
chr11	93721550	93722550	+	MIR142|k562|ENSG00000166004|EE	chr11	93721821	93721854	EWSR1|K562	33
chr11	93721550	93722550	+	MIR142|k562|ENSG00000166004|EE	chr11	93721835	93721860	GEMIN5|K562	25
chr11	93721550	93722550	+	MIR142|k562|ENSG00000166004|EE	chr11	93721523	93721599	DDX55|K562	49
chr11	93721550	93722550	+	MIR142|k562|ENSG00000166004|EE	chr11	93721792	93721834	TIAL1|HeLa	42
chr11	93721550	93722550	+	MIR142|k562|ENSG00000166004|EE	chr11	93721532	93721605	LARP7|K562	55
chr11	93721550	93722550	+	MIR142|k562|ENSG00000166004|EE	chr11	93721829	93721866	RBM22|HepG2	37
chr11	93721550	93722550	+	MIR142|k562|ENSG00000166004|EE	chr11	93721513	93721608	SERBP1|K562	58
chr11	93721550	93722550	+	MIR142|k562|ENSG00000166004|EE	chr11	93721788	93721813	AGGF1|HepG2	25
chr11	93721550	93722550	+	MIR142|k562|ENSG00000166004|EE	chr11	93721825	93721871	UCHL5|K562	46
chr11	93721550	93722550	+	MIR142|k562|ENSG00000166004|EE	chr11	93721603	93721630	TROVE2|HepG2	27
chr11	93721550	93722550	+	MIR142|k562|ENSG00000166004|EE	chr11	93721821	93721829	TIA1|K562	8
chr11	93721550	93722550	+	MIR142|k562|ENSG00000166004|EE	chr11	93721725	93721740	NOLC1|HepG2	15
chr11	93721550	93722550	+	MIR142|k562|ENSG00000166004|EE	chr11	93721561	93721587	NOLC1|K562	26
chr11	93721550	93722550	+	MIR142|k562|ENSG00000166004|EE	chr11	93721658	93721717	AUH|HepG2	59
chr11	93721550	93722550	+	MIR142|k562|ENSG00000166004|EE	chr11	93721834	93721859	RBM15|HepG2	25
chr11	93721550	93722550	+	MIR142|k562|ENSG00000166004|EE	chr11	93721608	93721629	DROSHA|K562	21
chr11	93721550	93722550	+	MIR142|k562|ENSG00000166004|EE	chr11	93721524	93721562	LARP7|HepG2	12
chr11	93721550	93722550	+	MIR142|k562|ENSG00000166004|EE	chr11	93721648	93721725	FAM120A|K562	77
chr11	93721550	93722550	+	MIR142|k562|ENSG00000166004|EE	chr11	93721518	93721560	LARP4|K562	10
chr11	93721550	93722550	+	MIR142|k562|ENSG00000166004|EE	chr11	93721533	93721581	HNRNPK|K562	31
chr11	93721550	93722550	+	MIR142|k562|ENSG00000166004|EE	chr11	93721522	93721560	AGGF1|HepG2	10
chr11	93721550	93722550	+	MIR142|k562|ENSG00000166004|EE	chr11	93721798	93721864	CPSF6|K562	66
chr11	93721550	93722550	+	MIR142|k562|ENSG00000166004|EE	chr11	93721742	93721785	RPS3|K562	43
chr11	93721550	93722550	+	MIR142|k562|ENSG00000166004|EE	chr11	93721563	93721598	BUD13|K562	35
chr11	93721550	93722550	+	MIR142|k562|ENSG00000166004|EE	chr11	93721528	93721577	FXR1|K562	27
chr11	93721550	93722550	+	MIR142|k562|ENSG00000166004|EE	chr11	93721524	93721568	GPKOW|K562	18
chr11	93721550	93722550	+	MIR142|k562|ENSG00000166004|EE	chr11	93721789	93721825	IGF2BP1|K562	36
chr11	93721550	93722550	+	MIR142|k562|ENSG00000166004|EE	chr11	93721519	93721569	POLR2G|HepG2	19
chr11	93721550	93722550	+	MIR142|k562|ENSG00000166004|EE	chr11	93721584	93721628	XRN2|K562	44
chr11	93721550	93722550	+	MIR142|k562|ENSG00000166004|EE	chr11	93721570	93721616	EFTUD2|HepG2	46
chr11	93721550	93722550	+	MIR142|k562|ENSG00000166004|EE	chr11	93721589	93721616	LSM11|HepG2	27
chr11	93721550	93722550	+	MIR142|k562|ENSG00000166004|EE	chr11	93721665	93721774	TARDBP|SH-SY5Y	109
chr11	93721550	93722550	+	MIR142|k562|ENSG00000166004|EE	chr11	93721669	93721739	EXOSC5|K562	70
chr11	93721550	93722550	+	MIR142|k562|ENSG00000166004|EE	chr11	93721678	93721734	NKRF|HepG2	56
chr11	93721550	93722550	+	MIR142|k562|ENSG00000166004|EE	chr11	93721744	93721789	SLTM|HepG2	45
chr11	93721550	93722550	+	MIR142|k562|ENSG00000166004|EE	chr11	93721516	93721561	GPKOW|K562	11
chr11	93721550	93722550	+	MIR142|k562|ENSG00000166004|EE	chr11	93721520	93721551	SUB1|HepG2	1
chr11	93721550	93722550	+	MIR142|k562|ENSG00000166004|EE	chr11	93721600	93721628	SMNDC1|K562	28
chr11	93721550	93722550	+	MIR142|k562|ENSG00000166004|EE	chr11	93721821	93721871	RBM22|K562	50
chr11	93721550	93722550	+	MIR142|k562|ENSG00000166004|EE	chr11	93721603	93721630	SF3A3|HepG2	27
chr11	93721550	93722550	+	MIR142|k562|ENSG00000166004|EE	chr11	93721740	93721783	LSM11|HepG2	43
chr11	93721550	93722550	+	MIR142|k562|ENSG00000166004|EE	chr11	93721679	93721709	PRPF8|HepG2	30
chr11	93721550	93722550	+	MIR142|k562|ENSG00000166004|EE	chr11	93721677	93721732	NCBP2|HepG2	55
chr11	93721550	93722550	+	MIR142|k562|ENSG00000166004|EE	chr11	93721666	93721731	UCHL5|K562	65
chr11	93721550	93722550	+	MIR142|k562|ENSG00000166004|EE	chr11	93721811	93721864	PUS1|K562	53
chr11	93721550	93722550	+	MIR142|k562|ENSG00000166004|EE	chr11	93721743	93721819	RPS3|HepG2	76
chr11	93721550	93722550	+	MIR142|k562|ENSG00000166004|EE	chr11	93721741	93721822	AUH|HepG2	81
chr11	93721550	93722550	+	MIR142|k562|ENSG00000166004|EE	chr11	93721824	93721874	HNRNPUL1|HepG2	50
chr11	93721550	93722550	+	MIR142|k562|ENSG00000166004|EE	chr11	93721830	93721867	HLTF|K562	37
chr11	93721550	93722550	+	MIR142|k562|ENSG00000166004|EE	chr11	93721523	93721553	NOLC1|K562	3
chr11	93721550	93722550	+	MIR142|k562|ENSG00000166004|EE	chr11	93721584	93721623	DHX30|HepG2	39
chr11	93721550	93722550	+	MIR142|k562|ENSG00000166004|EE	chr11	93721788	93721810	AGGF1|K562	22
chr11	93721550	93722550	+	MIR142|k562|ENSG00000166004|EE	chr11	93721831	93721862	ILF3|HepG2	31
chr11	93721550	93722550	+	MIR142|k562|ENSG00000166004|EE	chr11	93721580	93721591	AARS|K562	11
chr11	93721550	93722550	+	MIR142|k562|ENSG00000166004|EE	chr11	93721829	93721858	SUPV3L1|HepG2	29
chr11	93721550	93722550	+	MIR142|k562|ENSG00000166004|EE	chr11	93721602	93721617	NOLC1|HepG2	15
chr11	93721550	93722550	+	MIR142|k562|ENSG00000166004|EE	chr11	93721735	93721811	DDX55|K562	76
chr11	93721550	93722550	+	MIR142|k562|ENSG00000166004|EE	chr11	93721564	93721599	XRCC6|K562	35
chr11	93721550	93722550	+	MIR142|k562|ENSG00000166004|EE	chr11	93721690	93721817	YWHAG|K562	127
chr11	93721550	93722550	+	MIR142|k562|ENSG00000166004|EE	chr11	93721738	93721802	RPS3|HepG2	64
chr11	93721550	93722550	+	MIR142|k562|ENSG00000166004|EE	chr11	93721675	93721735	GEMIN5|K562	60
chr11	93721550	93722550	+	MIR142|k562|ENSG00000166004|EE	chr11	93721823	93721869	HNRNPA1|HepG2	46
chr11	93721550	93722550	+	MIR142|k562|ENSG00000166004|EE	chr11	93721792	93721830	RBFOX2|HepG2	38
chr11	93721550	93722550	+	MIR142|k562|ENSG00000166004|EE	chr11	93721765	93721787	AUH|HepG2	22
chr11	93721550	93722550	+	MIR142|k562|ENSG00000166004|EE	chr11	93721759	93721788	LSM11|K562	29
chr11	93721550	93722550	+	MIR142|k562|ENSG00000166004|EE	chr11	93721825	93721855	DDX6|HepG2	30
chr11	93721550	93722550	+	MIR142|k562|ENSG00000166004|EE	chr11	93721741	93721788	CSTF2T|HepG2	47
chr11	93721550	93722550	+	MIR142|k562|ENSG00000166004|EE	chr11	93721827	93721865	RPS5|K562	38
chr11	93721550	93722550	+	MIR142|k562|ENSG00000166004|EE	chr11	93721788	93721859	UCHL5|K562	71
chr11	93721550	93722550	+	MIR142|k562|ENSG00000166004|EE	chr11	93721787	93721803	HNRNPUL1|K562	16
chr11	93721550	93722550	+	MIR142|k562|ENSG00000166004|EE	chr11	93721828	93721863	SUGP2|HepG2	35
chr11	93721550	93722550	+	MIR142|k562|ENSG00000166004|EE	chr11	93721817	93721867	SF3B4|HepG2	50
chr11	93721550	93722550	+	MIR142|k562|ENSG00000166004|EE	chr11	93721683	93721726	SLBP|K562	43
chr11	93721550	93722550	+	MIR142|k562|ENSG00000166004|EE	chr11	93721519	93721561	SRSF1|K562	11
chr11	93721550	93722550	+	MIR142|k562|ENSG00000166004|EE	chr11	93721827	93721866	UCHL5|HepG2	39
chr11	93721550	93722550	+	MIR142|k562|ENSG00000166004|EE	chr11	93721748	93721786	UCHL5|HepG2	38
chr11	93721550	93722550	+	MIR142|k562|ENSG00000166004|EE	chr11	93721786	93721804	PPIG|HepG2	18
chr11	93721550	93722550	+	MIR142|k562|ENSG00000166004|EE	chr11	93721559	93721577	NOLC1|HepG2	18
chr11	93721550	93722550	+	MIR142|k562|ENSG00000166004|EE	chr11	93721584	93721634	LSM11|K562	50
chr11	93721550	93722550	+	MIR142|k562|ENSG00000166004|EE	chr11	93721588	93721622	DROSHA|K562	34
chr11	93721550	93722550	+	MIR142|k562|ENSG00000166004|EE	chr11	93721576	93721604	AGGF1|HepG2	28
chr11	93721550	93722550	+	MIR142|k562|ENSG00000166004|EE	chr11	93721830	93721863	YWHAG|K562	33
chr11	93721550	93722550	+	MIR142|k562|ENSG00000166004|EE	chr11	93721691	93721708	NOLC1|HepG2	17
chr11	93721550	93722550	+	MIR142|k562|ENSG00000166004|EE	chr11	93721526	93721571	FASTKD2|K562	21
chr11	93721550	93722550	+	MIR142|k562|ENSG00000166004|EE	chr11	93721576	93721620	AKAP8L|K562	44
chr11	93721550	93722550	+	MIR142|k562|ENSG00000166004|EE	chr11	93721669	93721729	KHDRBS1|K562	60
chr11	93721550	93722550	+	MIR142|k562|ENSG00000166004|EE	chr11	93721826	93721882	IGF2BP3|HepG2	56
chr11	93721550	93722550	+	MIR142|k562|ENSG00000166004|EE	chr11	93721735	93721784	HNRNPUL1|HepG2	49
chr11	93721550	93722550	+	MIR142|k562|ENSG00000166004|EE	chr11	93721741	93721746	PTBP1|K562	5
chr11	93721550	93722550	+	MIR142|k562|ENSG00000166004|EE	chr11	93721698	93721708	GPKOW|K562	10
chr11	93721550	93722550	+	MIR142|k562|ENSG00000166004|EE	chr11	93721529	93721559	FASTKD2|K562	9
chr11	93721550	93722550	+	MIR142|k562|ENSG00000166004|EE	chr11	93721783	93721788	DKC1|HepG2	5
chr11	93721550	93722550	+	MIR142|k562|ENSG00000166004|EE	chr11	93721615	93721703	FAM120A|HepG2	88
chr11	93721550	93722550	+	MIR142|k562|ENSG00000166004|EE	chr11	93721756	93721786	ZRANB2|K562	30
chr11	93721550	93722550	+	MIR142|k562|ENSG00000166004|EE	chr11	93721679	93721728	FASTKD2|K562	49
chr11	93721550	93722550	+	MIR142|k562|ENSG00000166004|EE	chr11	93721521	93721623	METAP2|K562	73
chr11	93721550	93722550	+	MIR142|k562|ENSG00000166004|EE	chr11	93721685	93721720	NSUN2|K562	35
chr11	93721550	93722550	+	MIR142|k562|ENSG00000166004|EE	chr11	93721741	93721773	SF3B4|HepG2	32
chr11	93721550	93722550	+	MIR142|k562|ENSG00000166004|EE	chr11	93721823	93721873	XRN2|K562	50
chr11	93721550	93722550	+	MIR142|k562|ENSG00000166004|EE	chr11	93721831	93721858	SUB1|HepG2	27
chr11	93721550	93722550	+	MIR142|k562|ENSG00000166004|EE	chr11	93721786	93721826	LARP4|K562	40
chr11	93721550	93722550	+	MIR142|k562|ENSG00000166004|EE	chr11	93721793	93721860	LARP7|K562	67
chr11	93721550	93722550	+	MIR142|k562|ENSG00000166004|EE	chr11	93721828	93721843	SMNDC1|K562	15
chr11	93721550	93722550	+	MIR142|k562|ENSG00000166004|EE	chr11	93721680	93721735	DROSHA|K562	55
chr11	93721550	93722550	+	MIR142|k562|ENSG00000166004|EE	chr11	93721568	93721599	HNRNPA1|K562	31
chr11	93721550	93722550	+	MIR142|k562|ENSG00000166004|EE	chr11	93721831	93721863	RBM5|HepG2	32
chr11	93721550	93722550	+	MIR142|k562|ENSG00000166004|EE	chr11	93721785	93721812	CDC40|HepG2	27
chr11	93721550	93722550	+	MIR142|k562|ENSG00000166004|EE	chr11	93721833	93721860	FUBP3|HepG2	27
chr11	93721550	93722550	+	MIR142|k562|ENSG00000166004|EE	chr11	93721567	93721601	SRSF9|HepG2	34
chr11	93721550	93722550	+	MIR142|k562|ENSG00000166004|EE	chr11	93721585	93721615	TNRC6A|K562	30
chr11	93721550	93722550	+	MIR142|k562|ENSG00000166004|EE	chr11	93721585	93721606	PPIL4|K562	21
chr11	93721550	93722550	+	MIR142|k562|ENSG00000166004|EE	chr11	93721754	93721815	DGCR8|K562	61
chr11	93721550	93722550	+	MIR142|k562|ENSG00000166004|EE	chr11	93721529	93721576	LSM11|K562	26
chr11	93721550	93722550	+	MIR142|k562|ENSG00000166004|EE	chr11	93721575	93721624	IGF2BP3|HepG2	49
chr11	93721550	93722550	+	MIR142|k562|ENSG00000166004|EE	chr11	93721840	93721873	FKBP4|HepG2	33
chr11	93721550	93722550	+	MIR142|k562|ENSG00000166004|EE	chr11	93721670	93721715	XRN2|K562	45
chr11	93721550	93722550	+	MIR142|k562|ENSG00000166004|EE	chr11	93721828	93721863	DKC1|HepG2	35
chr11	93721550	93722550	+	MIR142|k562|ENSG00000166004|EE	chr11	93721836	93721850	HNRNPA1|K562	14
chr11	93721550	93722550	+	MIR142|k562|ENSG00000166004|EE	chr11	93721655	93721700	U2AF1|K562	45
chr11	93721550	93722550	+	MIR142|k562|ENSG00000166004|EE	chr11	93721829	93721855	LIN28B|HepG2	26
chr11	93721550	93722550	+	MIR142|k562|ENSG00000166004|EE	chr11	93721579	93721600	SMNDC1|K562	21
chr11	93721550	93722550	+	MIR142|k562|ENSG00000166004|EE	chr11	93721811	93721827	AGGF1|K562	16
chr11	93721550	93722550	+	MIR142|k562|ENSG00000166004|EE	chr11	93721830	93721860	RPS3|HepG2	30
chr11	93721550	93722550	+	MIR142|k562|ENSG00000166004|EE	chr11	93721744	93721822	PUM2|K562	78
chr11	93721550	93722550	+	MIR142|k562|ENSG00000166004|EE	chr11	93721731	93721789	EXOSC5|K562	58
chr11	93721550	93722550	+	MIR142|k562|ENSG00000166004|EE	chr11	93721576	93721635	XRN2|K562	59
chr11	93721550	93722550	+	MIR142|k562|ENSG00000166004|EE	chr11	93721760	93721786	PTBP1|K562	26
chr11	93721550	93722550	+	MIR142|k562|ENSG00000166004|EE	chr11	93721520	93721572	ZNF622|K562	22
chr11	93721550	93722550	+	MIR142|k562|ENSG00000166004|EE	chr11	93721602	93721627	HNRNPA1|K562	25
chr11	93721550	93722550	+	MIR142|k562|ENSG00000166004|EE	chr11	93721674	93721723	SUPV3L1|HepG2	49
chr11	93721550	93722550	+	MIR142|k562|ENSG00000166004|EE	chr11	93721731	93721814	GRSF1|HepG2	83
chr11	93721550	93722550	+	MIR142|k562|ENSG00000166004|EE	chr11	93721740	93721806	SFPQ|HepG2	66
chr11	93721550	93722550	+	MIR142|k562|ENSG00000166004|EE	chr11	93721746	93721823	EIF3H|HepG2	77
chr11	93721550	93722550	+	MIR142|k562|ENSG00000166004|EE	chr11	93721787	93721822	SND1|K562	35
chr11	93721550	93722550	+	MIR142|k562|ENSG00000166004|EE	chr11	93721823	93721871	SRSF9|HepG2	48
chr11	93721550	93722550	+	MIR142|k562|ENSG00000166004|EE	chr11	93721825	93721846	GEMIN5|K562	21
chr11	93721550	93722550	+	MIR142|k562|ENSG00000166004|EE	chr11	93721746	93721870	SF3B1|K562	124
chr11	93721550	93722550	+	MIR142|k562|ENSG00000166004|EE	chr11	93721799	93721825	SF3B4|HepG2	26
chr11	93721550	93722550	+	MIR142|k562|ENSG00000166004|EE	chr11	93721823	93721869	NCBP2|HepG2	46
chr11	93721550	93722550	+	MIR142|k562|ENSG00000166004|EE	chr11	93721662	93721708	YBX3|K562	46
chr11	93721550	93722550	+	MIR142|k562|ENSG00000166004|EE	chr11	93721739	93721769	SF3B4|K562	30
chr11	93721550	93722550	+	MIR142|k562|ENSG00000166004|EE	chr11	93721786	93721811	AGGF1|K562	25
chr11	93721550	93722550	+	MIR142|k562|ENSG00000166004|EE	chr11	93721787	93721816	EIF3D|HepG2	29
chr11	93721550	93722550	+	MIR142|k562|ENSG00000166004|EE	chr11	93721596	93721619	RBM15|HepG2	23
chr11	93721550	93722550	+	MIR142|k562|ENSG00000166004|EE	chr11	93721788	93721870	SND1|K562	82
chr11	93721550	93722550	+	MIR142|k562|ENSG00000166004|EE	chr11	93721843	93721863	SMNDC1|K562	20
chr11	93721550	93722550	+	MIR142|k562|ENSG00000166004|EE	chr11	93721522	93721559	DDX55|HepG2	9
chr11	93721550	93722550	+	MIR142|k562|ENSG00000166004|EE	chr11	93721688	93721705	HNRNPUL1|K562	17
chr11	93721550	93722550	+	MIR142|k562|ENSG00000166004|EE	chr11	93721734	93721785	DDX59|HepG2	51
chr11	93721550	93722550	+	MIR142|k562|ENSG00000166004|EE	chr11	93721823	93721859	LIN28B|K562	36
chr11	93721550	93722550	+	MIR142|k562|ENSG00000166004|EE	chr11	93721740	93721787	HNRNPA1|HepG2	47
chr11	93721550	93722550	+	MIR142|k562|ENSG00000166004|EE	chr11	93721518	93721568	FAM120A|HepG2	18
chr11	93721550	93722550	+	MIR142|k562|ENSG00000166004|EE	chr11	93721792	93721854	FUS|NA	62
chr11	93721550	93722550	+	MIR142|k562|ENSG00000166004|EE	chr11	93721593	93721601	RPS3|HepG2	8
chr11	93721550	93722550	+	MIR142|k562|ENSG00000166004|EE	chr11	93721816	93721856	TIAL1|K562	40
chr11	93721550	93722550	+	MIR142|k562|ENSG00000166004|EE	chr11	93721744	93721788	MTPAP|K562	44
chr11	93721550	93722550	+	MIR142|k562|ENSG00000166004|EE	chr11	93721765	93721770	SMNDC1|K562	5
chr11	93721550	93722550	+	MIR142|k562|ENSG00000166004|EE	chr11	93721676	93721725	FUBP3|HepG2	49
chr11	93721550	93722550	+	MIR142|k562|ENSG00000166004|EE	chr11	93721733	93721860	HNRNPL|HepG2	127
chr11	93721550	93722550	+	MIR142|k562|ENSG00000166004|EE	chr11	93721789	93721830	SF3B4|K562	41
chr11	93721550	93722550	+	MIR142|k562|ENSG00000166004|EE	chr11	93721590	93721615	CSTF2T|K562	25
chr11	93721550	93722550	+	MIR142|k562|ENSG00000166004|EE	chr11	93721579	93721624	TROVE2|K562	45
chr11	93721550	93722550	+	MIR142|k562|ENSG00000166004|EE	chr11	93721653	93721718	XRN2|K562	65
chr11	93721550	93722550	+	MIR142|k562|ENSG00000166004|EE	chr11	93721678	93721721	PTBP1|K562	43
chr11	93721550	93722550	+	MIR142|k562|ENSG00000166004|EE	chr11	93721701	93721709	TBRG4|K562	8
chr11	93721550	93722550	+	MIR142|k562|ENSG00000166004|EE	chr11	93721765	93721786	ZNF622|K562	21
chr11	93721550	93722550	+	MIR142|k562|ENSG00000166004|EE	chr11	93721756	93721847	SLBP|K562	91
chr11	93721550	93722550	+	MIR142|k562|ENSG00000166004|EE	chr11	93721556	93721575	SMNDC1|HepG2	19
chr11	93721550	93722550	+	MIR142|k562|ENSG00000166004|EE	chr11	93721786	93721815	AGGF1|HepG2	29
chr11	93721550	93722550	+	MIR142|k562|ENSG00000166004|EE	chr11	93721660	93721699	IGF2BP1|HepG2	39
chr11	93721550	93722550	+	MIR142|k562|ENSG00000166004|EE	chr11	93721814	93721827	SF3A3|HepG2	13
chr11	93721550	93722550	+	MIR142|k562|ENSG00000166004|EE	chr11	93721736	93721786	AGGF1|K562	50
chr11	93721550	93722550	+	MIR142|k562|ENSG00000166004|EE	chr11	93721711	93721715	SUB1|HepG2	4
chr11	93721550	93722550	+	MIR142|k562|ENSG00000166004|EE	chr11	93721825	93721873	TRA2A|K562	48
chr11	93721550	93722550	+	MIR142|k562|ENSG00000166004|EE	chr11	93721665	93721729	TARDBP|K562	64
chr11	93721550	93722550	+	MIR142|k562|ENSG00000166004|EE	chr11	93721828	93721874	HNRNPUL1|K562	46
chr11	93721550	93722550	+	MIR142|k562|ENSG00000166004|EE	chr11	93721823	93721870	NKRF|HepG2	47
chr11	93721550	93722550	+	MIR142|k562|ENSG00000166004|EE	chr11	93721585	93721590	FXR2|K562	5
chr11	93721550	93722550	+	MIR142|k562|ENSG00000166004|EE	chr11	93721667	93721712	QKI|HepG2	45
chr11	93721550	93722550	+	MIR142|k562|ENSG00000166004|EE	chr11	93721811	93721826	TNRC6A|K562	15
chr11	93721550	93722550	+	MIR142|k562|ENSG00000166004|EE	chr11	93721534	93721558	SRSF1|K562	8
chr11	93721550	93722550	+	MIR142|k562|ENSG00000166004|EE	chr11	93721579	93721605	SMNDC1|HepG2	26
chr11	93721550	93722550	+	MIR142|k562|ENSG00000166004|EE	chr11	93721807	93721869	LSM11|HepG2	62
chr11	93721550	93722550	+	MIR142|k562|ENSG00000166004|EE	chr11	93721740	93721825	DDX6|HepG2	85
chr11	93721550	93722550	+	MIR142|k562|ENSG00000166004|EE	chr11	93721827	93721856	RPS3|HepG2	29
chr11	93721550	93722550	+	MIR142|k562|ENSG00000166004|EE	chr11	93721783	93721822	TROVE2|K562	39
chr11	93721550	93722550	+	MIR142|k562|ENSG00000166004|EE	chr11	93721563	93721580	SLTM|HepG2	17
chr11	93721550	93722550	+	MIR142|k562|ENSG00000166004|EE	chr11	93721521	93721570	FASTKD2|HepG2	20
chr11	93721550	93722550	+	MIR142|k562|ENSG00000166004|EE	chr11	93721587	93721610	YWHAG|K562	23
chr11	93721550	93722550	+	MIR142|k562|ENSG00000166004|EE	chr11	93721665	93721734	FIP1L1|HEK293	69
chr11	93721550	93722550	+	MIR142|k562|ENSG00000166004|EE	chr11	93721660	93721722	FASTKD2|HepG2	62
chr11	93721550	93722550	+	MIR142|k562|ENSG00000166004|EE	chr11	93721789	93721825	SRSF7|K562	36
chr11	93721550	93722550	+	MIR142|k562|ENSG00000166004|EE	chr11	93721595	93721631	EIF4G2|K562	36
chr11	93721550	93722550	+	MIR142|k562|ENSG00000166004|EE	chr11	93721781	93721787	DKC1|HepG2	6
chr11	93721550	93722550	+	MIR142|k562|ENSG00000166004|EE	chr11	93721576	93721614	PTBP1|HepG2	38
chr11	93721550	93722550	+	MIR142|k562|ENSG00000166004|EE	chr11	93721821	93721873	BUD13|K562	52
chr11	93721550	93722550	+	MIR142|k562|ENSG00000166004|EE	chr11	93721761	93721782	PTBP1|HepG2	21
chr11	93721550	93722550	+	MIR142|k562|ENSG00000166004|EE	chr11	93721861	93721869	PTBP1|K562	8
chr11	93721550	93722550	+	MIR142|k562|ENSG00000166004|EE	chr11	93721687	93721699	DDX3X|HepG2	12
chr11	93721550	93722550	+	MIR142|k562|ENSG00000166004|EE	chr11	93721577	93721585	DDX6|K562	8
chr11	93721550	93722550	+	MIR142|k562|ENSG00000166004|EE	chr11	93721790	93721825	UCHL5|K562	35
chr11	93721550	93722550	+	MIR142|k562|ENSG00000166004|EE	chr11	93721738	93721826	ILF3|K562	88
chr11	93721550	93722550	+	MIR142|k562|ENSG00000166004|EE	chr11	93721634	93721697	LARP7|K562	63
chr11	93721550	93722550	+	MIR142|k562|ENSG00000166004|EE	chr11	93721817	93721827	DKC1|HepG2	10
chr11	93721550	93722550	+	MIR142|k562|ENSG00000166004|EE	chr11	93721562	93721606	DDX42|K562	44
chr11	93721550	93722550	+	MIR142|k562|ENSG00000166004|EE	chr11	93721652	93721710	FXR2|K562	58
chr11	93721550	93722550	+	MIR142|k562|ENSG00000166004|EE	chr11	93721652	93721733	HNRNPL|HepG2	81
chr11	93721550	93722550	+	MIR142|k562|ENSG00000166004|EE	chr11	93721741	93721756	ZRANB2|K562	15
chr11	93721550	93722550	+	MIR142|k562|ENSG00000166004|EE	chr11	93721816	93721819	SMNDC1|K562	3
chr11	93721550	93722550	+	MIR142|k562|ENSG00000166004|EE	chr11	93721575	93721579	SMNDC1|HepG2	4
chr11	93721550	93722550	+	MIR142|k562|ENSG00000166004|EE	chr11	93721646	93721720	IGF2BP1|HepG2	74
chr11	93721550	93722550	+	MIR142|k562|ENSG00000166004|EE	chr11	93721763	93721788	EFTUD2|HepG2	25
chr11	93721550	93722550	+	MIR142|k562|ENSG00000166004|EE	chr11	93721666	93721724	DDX3X|K562	58
chr11	93721550	93722550	+	MIR142|k562|ENSG00000166004|EE	chr11	93721524	93721576	DDX24|K562	26
chr11	93721550	93722550	+	MIR142|k562|ENSG00000166004|EE	chr11	93721841	93721870	GPKOW|K562	29
chr11	93721550	93722550	+	MIR142|k562|ENSG00000166004|EE	chr11	93721559	93721616	RBFOX2|K562	57
chr11	93721550	93722550	+	MIR142|k562|ENSG00000166004|EE	chr11	93721761	93721838	ILF3|K562	77
chr11	93721550	93722550	+	MIR142|k562|ENSG00000166004|EE	chr11	93721523	93721560	SND1|K562	10
chr11	93721550	93722550	+	MIR142|k562|ENSG00000166004|EE	chr11	93721840	93721871	SMNDC1|HepG2	31
chr11	93721550	93722550	+	MIR142|k562|ENSG00000166004|EE	chr11	93721770	93721821	FUBP1|K562	51
chr11	93721550	93722550	+	MIR142|k562|ENSG00000166004|EE	chr11	93721743	93721775	HNRNPC|HepG2	32
chr11	93721550	93722550	+	MIR142|k562|ENSG00000166004|EE	chr11	93721789	93721827	SRSF7|K562	38
chr11	93721550	93722550	+	MIR142|k562|ENSG00000166004|EE	chr11	93721586	93721616	FXR1|K562	30
chr11	93721550	93722550	+	MIR142|k562|ENSG00000166004|EE	chr11	93721661	93721717	EIF3H|HepG2	56
chr11	93721550	93722550	+	MIR142|k562|ENSG00000166004|EE	chr11	93721582	93721603	UPF1|K562	21
chr11	93721550	93722550	+	MIR142|k562|ENSG00000166004|EE	chr11	93721813	93721867	AGGF1|K562	54
chr11	93721550	93722550	+	MIR142|k562|ENSG00000166004|EE	chr11	93721827	93721864	ZRANB2|K562	37
chr11	93721550	93722550	+	MIR142|k562|ENSG00000166004|EE	chr11	93721742	93721833	LARP7|HepG2	91
chr11	93721550	93722550	+	MIR142|k562|ENSG00000166004|EE	chr11	93721689	93721718	SUGP2|HepG2	29
chr11	93721550	93722550	+	MIR142|k562|ENSG00000166004|EE	chr11	93721792	93721834	CPSF1|HEK293	42
chr11	93721550	93722550	+	MIR142|k562|ENSG00000166004|EE	chr11	93721576	93721595	HNRNPUL1|K562	19
chr11	93721550	93722550	+	MIR142|k562|ENSG00000166004|EE	chr11	93721614	93721618	PTBP1|HepG2	4
chr11	93721550	93722550	+	MIR142|k562|ENSG00000166004|EE	chr11	93721574	93721601	SF3A3|HepG2	27
chr11	93721550	93722550	+	MIR142|k562|ENSG00000166004|EE	chr11	93721766	93721818	HNRNPK|K562	52
chr11	93721550	93722550	+	MIR142|k562|ENSG00000166004|EE	chr11	93721516	93721580	PUS1|K562	30
chr11	93721550	93722550	+	MIR142|k562|ENSG00000166004|EE	chr11	93721796	93721864	EIF4G2|K562	68
chr11	93721550	93722550	+	MIR142|k562|ENSG00000166004|EE	chr11	93721763	93721781	XRCC6|K562	18
chr11	93721550	93722550	+	MIR142|k562|ENSG00000166004|EE	chr11	93721565	93721581	CPSF6|K562	16
chr11	93721550	93722550	+	MIR142|k562|ENSG00000166004|EE	chr11	93721676	93721721	CSTF2T|K562	45
chr11	93721550	93722550	+	MIR142|k562|ENSG00000166004|EE	chr11	93721725	93721824	METAP2|K562	99
chr11	93721550	93722550	+	MIR142|k562|ENSG00000166004|EE	chr11	93721674	93721714	EFTUD2|HepG2	40
chr11	93721550	93722550	+	MIR142|k562|ENSG00000166004|EE	chr11	93721739	93721789	IGF2BP1|K562	50
chr11	93721550	93722550	+	MIR142|k562|ENSG00000166004|EE	chr11	93721672	93721722	AGGF1|K562	50
chr11	93721550	93722550	+	MIR142|k562|ENSG00000166004|EE	chr11	93721786	93721823	HNRNPUL1|HepG2	37
chr11	93721550	93722550	+	MIR142|k562|ENSG00000166004|EE	chr11	93721653	93721736	IGF2BP1|K562	83
chr11	93721550	93722550	+	MIR142|k562|ENSG00000166004|EE	chr11	93721566	93721604	RBFOX2|K562	38
chr11	93721550	93722550	+	MIR142|k562|ENSG00000166004|EE	chr11	93721738	93721786	NOLC1|K562	48
chr11	93721550	93722550	+	MIR142|k562|ENSG00000166004|EE	chr11	93721714	93721740	KHSRP|K562	26
chr11	93721550	93722550	+	MIR142|k562|ENSG00000166004|EE	chr11	93721700	93721708	DDX59|HepG2	8
chr11	93721550	93722550	+	MIR142|k562|ENSG00000166004|EE	chr11	93721742	93721744	SMNDC1|K562	2
chr11	93721550	93722550	+	MIR142|k562|ENSG00000166004|EE	chr11	93721821	93721872	QKI|K562	51
chr11	93721550	93722550	+	MIR142|k562|ENSG00000166004|EE	chr11	93721567	93721602	SLBP|K562	35
chr11	93721550	93722550	+	MIR142|k562|ENSG00000166004|EE	chr11	93721735	93721862	TAF15|K562	127
chr11	93721550	93722550	+	MIR142|k562|ENSG00000166004|EE	chr11	93721521	93721620	RBM5|HepG2	70
chr11	93721550	93722550	+	MIR142|k562|ENSG00000166004|EE	chr11	93721758	93721790	SMNDC1|K562	32
chr11	93721550	93722550	+	MIR142|k562|ENSG00000166004|EE	chr11	93721827	93721862	DGCR8|K562	35
chr11	93721550	93722550	+	MIR142|k562|ENSG00000166004|EE	chr11	93721511	93721575	TRA2A|HepG2	25
chr11	93721550	93722550	+	MIR142|k562|ENSG00000166004|EE	chr11	93721670	93721724	NPM1|K562	54
chr11	93721550	93722550	+	MIR142|k562|ENSG00000166004|EE	chr11	93721827	93721871	SMNDC1|HepG2	44
chr11	93721550	93722550	+	MIR142|k562|ENSG00000166004|EE	chr11	93721740	93721789	DDX42|K562	49
chr11	93721550	93722550	+	MIR142|k562|ENSG00000166004|EE	chr11	93721792	93721814	CPSF4|HEK293	22
chr11	93721550	93722550	+	MIR142|k562|ENSG00000166004|EE	chr11	93721740	93721781	TIA1|HepG2	41
chr11	93721550	93722550	+	MIR142|k562|ENSG00000166004|EE	chr11	93721588	93721624	FASTKD2|K562	36
chr11	93721550	93722550	+	MIR142|k562|ENSG00000166004|EE	chr11	93721670	93721743	TBRG4|HepG2	73
chr11	93721550	93722550	+	MIR142|k562|ENSG00000166004|EE	chr11	93721666	93721730	CSTF2|HepG2	64
chr11	93721550	93722550	+	MIR142|k562|ENSG00000166004|EE	chr11	93721741	93721782	FXR2|K562	41
chr11	93721550	93722550	+	MIR142|k562|ENSG00000166004|EE	chr11	93721567	93721598	SND1|K562	31
chr11	93721550	93722550	+	MIR142|k562|ENSG00000166004|EE	chr11	93721744	93721783	U2AF2|K562	39
chr11	93721550	93722550	+	MIR142|k562|ENSG00000166004|EE	chr11	93721787	93721814	FASTKD2|HepG2	27
chr11	93721550	93722550	+	MIR142|k562|ENSG00000166004|EE	chr11	93721821	93721872	DDX24|K562	51
chr11	93721550	93722550	+	MIR142|k562|ENSG00000166004|EE	chr11	93721587	93721600	SF3A3|HepG2	13
chr11	93721550	93722550	+	MIR142|k562|ENSG00000166004|EE	chr11	93721533	93721569	RBM22|HepG2	19
chr11	93721550	93722550	+	MIR142|k562|ENSG00000166004|EE	chr11	93721821	93721871	TROVE2|HepG2	50
chr11	93721550	93722550	+	MIR142|k562|ENSG00000166004|EE	chr11	93721581	93721620	DKC1|HepG2	39
chr11	93721550	93722550	+	MIR142|k562|ENSG00000166004|EE	chr11	93721595	93721637	LARP4|K562	42
chr11	93721550	93722550	+	MIR142|k562|ENSG00000166004|EE	chr11	93721699	93721720	TAF15|HepG2	21
chr11	93721550	93722550	+	MIR142|k562|ENSG00000166004|EE	chr11	93721733	93721800	GRWD1|HepG2	67
chr11	93721550	93722550	+	MIR142|k562|ENSG00000166004|EE	chr11	93721589	93721620	TNRC6A|K562	31
chr11	93721550	93722550	+	MIR142|k562|ENSG00000166004|EE	chr11	93721740	93721790	TRA2A|K562	50
chr11	93721550	93722550	+	MIR142|k562|ENSG00000166004|EE	chr11	93721746	93721803	PUS1|K562	57
chr11	93721550	93722550	+	MIR142|k562|ENSG00000166004|EE	chr11	93721641	93721727	EIF4G2|K562	86
chr11	93721550	93722550	+	MIR142|k562|ENSG00000166004|EE	chr11	93721735	93721867	SRSF1|K562	132
chr11	93721550	93722550	+	MIR142|k562|ENSG00000166004|EE	chr11	93721806	93721810	DKC1|HepG2	4
chr11	93721550	93722550	+	MIR142|k562|ENSG00000166004|EE	chr11	93721743	93721788	HNRNPM|K562	45
chr11	93721550	93722550	+	MIR142|k562|ENSG00000166004|EE	chr11	93721790	93721823	TARDBP|K562	33
chr11	93721550	93722550	+	MIR142|k562|ENSG00000166004|EE	chr11	93721738	93721761	FASTKD2|HepG2	23
chr11	93721550	93722550	+	MIR142|k562|ENSG00000166004|EE	chr11	93721812	93721826	CDC40|HepG2	14
chr11	93721550	93722550	+	MIR142|k562|ENSG00000166004|EE	chr11	93721543	93721568	LSM11|HepG2	18
chr11	93721550	93722550	+	MIR142|k562|ENSG00000166004|EE	chr11	93721825	93721868	DDX3X|HepG2	43
chr11	93721550	93722550	+	MIR142|k562|ENSG00000166004|EE	chr11	93721659	93721719	NOLC1|K562	60
chr11	93721550	93722550	+	MIR142|k562|ENSG00000166004|EE	chr11	93721591	93721608	QKI|HepG2	17
chr11	93721550	93722550	+	MIR142|k562|ENSG00000166004|EE	chr11	93721732	93721824	RPS5|K562	92
chr11	93721550	93722550	+	MIR142|k562|ENSG00000166004|EE	chr11	93721743	93721867	DDX59|HepG2	124
chr11	93721550	93722550	+	MIR142|k562|ENSG00000166004|EE	chr11	93721739	93721757	RBFOX2|K562	18
chr11	93721550	93722550	+	MIR142|k562|ENSG00000166004|EE	chr11	93721694	93721713	AGGF1|HepG2	19
chr11	93721550	93722550	+	MIR142|k562|ENSG00000166004|EE	chr11	93721681	93721707	RBM15|K562	26
chr11	93721550	93722550	+	MIR142|k562|ENSG00000166004|EE	chr11	93721719	93721790	HNRNPA1|HepG2	71
chr11	93721550	93722550	+	MIR142|k562|ENSG00000166004|EE	chr11	93721521	93721556	TROVE2|K562	6
chr11	93721550	93722550	+	MIR142|k562|ENSG00000166004|EE	chr11	93721698	93721715	DHX30|K562	17
chr11	93721550	93722550	+	MIR142|k562|ENSG00000166004|EE	chr11	93721537	93721565	LARP4|K562	15
chr11	93721550	93722550	+	MIR142|k562|ENSG00000166004|EE	chr11	93721744	93721784	FKBP4|HepG2	40
chr11	93721550	93722550	+	MIR142|k562|ENSG00000166004|EE	chr11	93721828	93721851	DKC1|HepG2	23
chr11	93721550	93722550	+	MIR142|k562|ENSG00000166004|EE	chr11	93721832	93721858	TIAL1|K562	26
chr11	93721550	93722550	+	MIR142|k562|ENSG00000166004|EE	chr11	93721832	93721864	SBDS|K562	32
chr11	93721550	93722550	+	MIR142|k562|ENSG00000166004|EE	chr11	93721798	93721860	FXR2|K562	62
chr11	93721550	93722550	+	MIR142|k562|ENSG00000166004|EE	chr11	93721543	93721555	PTBP1|K562	5
chr11	93721550	93722550	+	MIR142|k562|ENSG00000166004|EE	chr11	93721752	93721787	FTO|K562	35
chr11	93721550	93722550	+	MIR142|k562|ENSG00000166004|EE	chr11	93721827	93721840	SMNDC1|HepG2	13
chr11	93721550	93722550	+	MIR142|k562|ENSG00000166004|EE	chr11	93721575	93721624	AKAP8L|K562	49
chr11	93721550	93722550	+	MIR142|k562|ENSG00000166004|EE	chr11	93721781	93721827	XRCC6|K562	46
chr11	93721550	93722550	+	MIR142|k562|ENSG00000166004|EE	chr11	93721770	93721790	TARDBP|K562	20
chr11	93721550	93722550	+	MIR142|k562|ENSG00000166004|EE	chr11	93721557	93721588	NOLC1|K562	31
chr11	93721550	93722550	+	MIR142|k562|ENSG00000166004|EE	chr11	93721741	93721810	PRPF8|HepG2	69
chr11	93721550	93722550	+	MIR142|k562|ENSG00000166004|EE	chr11	93721822	93721867	AUH|HepG2	45
chr11	93721550	93722550	+	MIR142|k562|ENSG00000166004|EE	chr11	93721640	93721663	SLTM|K562	23
chr11	93721550	93722550	+	MIR142|k562|ENSG00000166004|EE	chr11	93721786	93721818	UCHL5|HepG2	32
chr11	93721550	93722550	+	MIR142|k562|ENSG00000166004|EE	chr11	93721660	93721722	GPKOW|K562	62
chr11	93721550	93722550	+	MIR142|k562|ENSG00000166004|EE	chr11	93721825	93721862	DGCR8|HepG2	37
chr11	93721550	93722550	+	MIR142|k562|ENSG00000166004|EE	chr11	93721816	93721825	CSTF2T|HepG2	9
chr11	93721550	93722550	+	MIR142|k562|ENSG00000166004|EE	chr11	93721685	93721725	KHDRBS1|K562	40
chr11	93721550	93722550	+	MIR142|k562|ENSG00000166004|EE	chr11	93721565	93721602	SND1|K562	37
chr11	93721550	93722550	+	MIR142|k562|ENSG00000166004|EE	chr11	93721743	93721814	U2AF2|HepG2	71
chr11	93721550	93722550	+	MIR142|k562|ENSG00000166004|EE	chr11	93721689	93721714	NONO|K562	25
chr11	93721550	93722550	+	MIR142|k562|ENSG00000166004|EE	chr11	93721736	93721783	GPKOW|K562	47
chr11	93721550	93722550	+	MIR142|k562|ENSG00000166004|EE	chr11	93721742	93721787	FASTKD2|K562	45
chr11	93721550	93722550	+	MIR142|k562|ENSG00000166004|EE	chr11	93721571	93721628	BUD13|HepG2	57
chr11	93721550	93722550	+	MIR142|k562|ENSG00000166004|EE	chr11	93721811	93721827	SF3A3|HepG2	16
chr11	93721550	93722550	+	MIR142|k562|ENSG00000166004|EE	chr11	93721580	93721625	PRPF8|HepG2	45
chr11	93721550	93722550	+	MIR142|k562|ENSG00000166004|EE	chr11	93721740	93721744	NOLC1|HepG2	4
chr11	93721550	93722550	+	MIR142|k562|ENSG00000166004|EE	chr11	93721742	93721792	RBFOX2|HepG2	50
chr11	93721550	93722550	+	MIR142|k562|ENSG00000166004|EE	chr11	93721739	93721756	RBFOX2|K562	17
chr11	93721550	93722550	+	MIR142|k562|ENSG00000166004|EE	chr11	93721517	93721569	NKRF|HepG2	19
chr11	93721550	93722550	+	MIR142|k562|ENSG00000166004|EE	chr11	93721820	93721871	PPIL4|K562	51
chr11	93721550	93722550	+	MIR142|k562|ENSG00000166004|EE	chr11	93721744	93721788	FKBP4|HepG2	44
chr11	93721550	93722550	+	MIR142|k562|ENSG00000166004|EE	chr11	93721592	93721621	PPIG|HepG2	29
chr11	93721550	93722550	+	MIR142|k562|ENSG00000166004|EE	chr11	93721556	93721577	PTBP1|K562	21
chr11	93721550	93722550	+	MIR142|k562|ENSG00000166004|EE	chr11	93721835	93721867	KHSRP|K562	32
chr11	93721550	93722550	+	MIR142|k562|ENSG00000166004|EE	chr11	93721743	93721785	SFPQ|HepG2	42
chr11	93721550	93722550	+	MIR142|k562|ENSG00000166004|EE	chr11	93721653	93721717	SRSF7|HepG2	64
chr11	93721550	93722550	+	MIR142|k562|ENSG00000166004|EE	chr11	93721822	93721856	LIN28B|K562	34
chr11	93721550	93722550	+	MIR142|k562|ENSG00000166004|EE	chr11	93721782	93721787	HNRNPUL1|K562	5
chr11	93721550	93722550	+	MIR142|k562|ENSG00000166004|EE	chr11	93721824	93721868	HNRNPK|K562	44
chr11	93721550	93722550	+	MIR142|k562|ENSG00000166004|EE	chr11	93721671	93721732	DDX6|K562	61
chr11	93721550	93722550	+	MIR142|k562|ENSG00000166004|EE	chr11	93721575	93721618	FAM120A|K562	43
chr11	93721550	93722550	+	MIR142|k562|ENSG00000166004|EE	chr11	93721732	93721823	NCBP2|HepG2	91
chr11	93721550	93722550	+	MIR142|k562|ENSG00000166004|EE	chr11	93721669	93721720	DDX55|K562	51
chr11	93721550	93722550	+	MIR142|k562|ENSG00000166004|EE	chr11	93721579	93721606	SF3B4|K562	27
chr11	93721550	93722550	+	MIR142|k562|ENSG00000166004|EE	chr11	93721554	93721558	DKC1|HepG2	4
chr11	93721550	93722550	+	MIR142|k562|ENSG00000166004|EE	chr11	93721644	93721705	U2AF1|K562	61
chr11	93721550	93722550	+	MIR142|k562|ENSG00000166004|EE	chr11	93721739	93721811	SND1|HepG2	72
chr11	93721550	93722550	+	MIR142|k562|ENSG00000166004|EE	chr11	93721544	93721561	QKI|K562	11
chr11	93721550	93722550	+	MIR142|k562|ENSG00000166004|EE	chr11	93721537	93721566	BCCIP|HepG2	16
chr11	93721550	93722550	+	MIR142|k562|ENSG00000166004|EE	chr11	93721736	93721820	TAF15|HepG2	84
chr11	93721550	93722550	+	MIR142|k562|ENSG00000166004|EE	chr11	93721746	93721755	DKC1|HepG2	9
chr11	93721550	93722550	+	MIR142|k562|ENSG00000166004|EE	chr11	93721592	93721620	YBX3|K562	28
chr11	93721550	93722550	+	MIR142|k562|ENSG00000166004|EE	chr11	93721747	93721799	LIN28B|K562	52
chr11	93721550	93722550	+	MIR142|k562|ENSG00000166004|EE	chr11	93721829	93721850	FAM120A|K562	21
chr11	93721550	93722550	+	MIR142|k562|ENSG00000166004|EE	chr11	93721542	93721554	PTBP1|K562	4
chr11	93721550	93722550	+	MIR142|k562|ENSG00000166004|EE	chr11	93721564	93721592	XRCC6|HepG2	28
chr11	93721550	93722550	+	MIR142|k562|ENSG00000166004|EE	chr11	93721516	93721561	BUD13|K562	11
chr11	93721550	93722550	+	MIR142|k562|ENSG00000166004|EE	chr11	93721739	93721792	LARP7|K562	53
chr11	93721550	93722550	+	MIR142|k562|ENSG00000166004|EE	chr11	93721787	93721800	DKC1|HepG2	13
chr11	93721550	93722550	+	MIR142|k562|ENSG00000166004|EE	chr11	93721805	93721844	EIF4G1|K562	39
chr11	93721550	93722550	+	MIR142|k562|ENSG00000166004|EE	chr11	93721591	93721613	RBM15|K562	22
chr11	93721550	93722550	+	MIR142|k562|ENSG00000166004|EE	chr11	93721738	93721821	NCBP2|K562	83
chr11	93721550	93722550	+	MIR142|k562|ENSG00000166004|EE	chr11	93721569	93721631	CSTF2|HepG2	62
chr11	93721550	93722550	+	MIR142|k562|ENSG00000166004|EE	chr11	93721827	93721865	TNRC6A|K562	38
chr11	93721550	93722550	+	MIR142|k562|ENSG00000166004|EE	chr11	93721605	93721623	AGGF1|HepG2	18
chr11	93721550	93722550	+	MIR142|k562|ENSG00000166004|EE	chr11	93721777	93721810	EFTUD2|HepG2	33
chr11	93721550	93722550	+	MIR142|k562|ENSG00000166004|EE	chr11	93721676	93721715	DDX55|HepG2	39
chr11	93721550	93722550	+	MIR142|k562|ENSG00000166004|EE	chr11	93721515	93721559	AGGF1|HepG2	9
chr11	93721550	93722550	+	MIR142|k562|ENSG00000166004|EE	chr11	93721742	93721774	SF3B4|HepG2	32
chr11	93721550	93722550	+	MIR142|k562|ENSG00000166004|EE	chr11	93721528	93721559	AUH|HepG2	9
chr11	93721550	93722550	+	MIR142|k562|ENSG00000166004|EE	chr11	93721834	93721870	HNRNPA1|HepG2	36
chr11	93721550	93722550	+	MIR142|k562|ENSG00000166004|EE	chr11	93721647	93721693	SAFB2|K562	46
chr11	93721550	93722550	+	MIR142|k562|ENSG00000166004|EE	chr11	93721821	93721861	TBRG4|K562	40
chr11	93721550	93722550	+	MIR142|k562|ENSG00000166004|EE	chr11	93721739	93721850	YBX3|K562	111
chr11	93721550	93722550	+	MIR142|k562|ENSG00000166004|EE	chr11	93721737	93721792	HNRNPK|HepG2	55
chr11	93721550	93722550	+	MIR142|k562|ENSG00000166004|EE	chr11	93721527	93721573	RPS5|K562	23
chr11	93721550	93722550	+	MIR142|k562|ENSG00000166004|EE	chr11	93721744	93721786	EIF4G2|K562	42
chr11	93721550	93722550	+	MIR142|k562|ENSG00000166004|EE	chr11	93721814	93721827	PTBP1|K562	13
chr11	93721550	93722550	+	MIR142|k562|ENSG00000166004|EE	chr11	93721604	93721622	AGGF1|HepG2	18
chr11	93721550	93722550	+	MIR142|k562|ENSG00000166004|EE	chr11	93721602	93721624	RPS5|K562	22
chr11	93721550	93722550	+	MIR142|k562|ENSG00000166004|EE	chr11	93721577	93721593	PTBP1|K562	16
chr11	93721550	93722550	+	MIR142|k562|ENSG00000166004|EE	chr11	93721516	93721585	METAP2|K562	35
chr11	93721550	93722550	+	MIR142|k562|ENSG00000166004|EE	chr11	93721824	93721863	PUM2|K562	39
chr11	93721550	93722550	+	MIR142|k562|ENSG00000166004|EE	chr11	93721564	93721596	SRSF1|K562	32
chr11	93721550	93722550	+	MIR142|k562|ENSG00000166004|EE	chr11	93721746	93721798	NONO|K562	52
chr11	93721550	93722550	+	MIR142|k562|ENSG00000166004|EE	chr11	93721787	93721846	CSTF2T|K562	59
chr11	93721550	93722550	+	MIR142|k562|ENSG00000166004|EE	chr11	93721733	93721787	DDX24|K562	54
chr11	93721550	93722550	+	MIR142|k562|ENSG00000166004|EE	chr11	93721785	93721803	HNRNPUL1|K562	18
chr11	93721550	93722550	+	MIR142|k562|ENSG00000166004|EE	chr11	93721763	93721786	SBDS|K562	23
chr11	93721550	93722550	+	MIR142|k562|ENSG00000166004|EE	chr11	93721674	93721719	ZNF622|K562	45
chr11	93721550	93722550	+	MIR142|k562|ENSG00000166004|EE	chr11	93721669	93721727	XRCC6|K562	58
chr11	93721550	93722550	+	MIR142|k562|ENSG00000166004|EE	chr11	93721665	93721714	TARDBP|SH-SY5Y	49
chr11	93721550	93722550	+	MIR142|k562|ENSG00000166004|EE	chr11	93721526	93721552	BUD13|HepG2	2
chr11	93721550	93722550	+	MIR142|k562|ENSG00000166004|EE	chr11	93721757	93721783	RBFOX2|K562	26
chr11	93721550	93722550	+	MIR142|k562|ENSG00000166004|EE	chr11	93721680	93721717	PTBP1|HepG2	37
chr11	93721550	93722550	+	MIR142|k562|ENSG00000166004|EE	chr11	93721788	93721825	XRCC6|K562	37
chr11	93721550	93722550	+	MIR142|k562|ENSG00000166004|EE	chr11	93721810	93721859	EIF4G1|K562	49
chr11	93721550	93722550	+	MIR142|k562|ENSG00000166004|EE	chr11	93721583	93721590	ILF3|HepG2	7
chr11	93721550	93722550	+	MIR142|k562|ENSG00000166004|EE	chr11	93721770	93721777	NOLC1|HepG2	7
chr11	93721550	93722550	+	MIR142|k562|ENSG00000166004|EE	chr11	93721703	93721869	HNRNPK|K562	166
chr11	93721550	93722550	+	MIR142|k562|ENSG00000166004|EE	chr11	93721736	93721812	FASTKD2|HepG2	76
chr11	93721550	93722550	+	MIR142|k562|ENSG00000166004|EE	chr11	93721576	93721627	NKRF|HepG2	51
chr11	93721550	93722550	+	MIR142|k562|ENSG00000166004|EE	chr11	93721697	93721712	SND1|K562	15
chr11	93721550	93722550	+	MIR142|k562|ENSG00000166004|EE	chr11	93721828	93721868	HLTF|K562	40
chr11	93721550	93722550	+	MIR142|k562|ENSG00000166004|EE	chr11	93721742	93721780	TROVE2|HepG2	38
chr11	93721550	93722550	+	MIR142|k562|ENSG00000166004|EE	chr11	93721665	93721694	TARDBP|H9	29
chr11	93721550	93722550	+	MIR142|k562|ENSG00000166004|EE	chr11	93721830	93721864	BCCIP|HepG2	34
chr11	93721550	93722550	+	MIR142|k562|ENSG00000166004|EE	chr11	93721519	93721622	LIN28B|HepG2	72
chr11	93721550	93722550	+	MIR142|k562|ENSG00000166004|EE	chr11	93721742	93721788	FAM120A|HepG2	46
chr11	93721550	93722550	+	MIR142|k562|ENSG00000166004|EE	chr11	93721792	93721831	U2AF2|K562	39
chr11	93721550	93722550	+	MIR142|k562|ENSG00000166004|EE	chr11	93721578	93721625	SRSF1|K562	47
chr11	93721550	93722550	+	MIR142|k562|ENSG00000166004|EE	chr11	93721765	93721785	SF3A3|HepG2	20
chr11	93721550	93722550	+	MIR142|k562|ENSG00000166004|EE	chr11	93721792	93721854	FMR1|HEK293	62
chr11	93721550	93722550	+	MIR142|k562|ENSG00000166004|EE	chr11	93721555	93721621	EFTUD2|K562	66
chr11	93721550	93722550	+	MIR142|k562|ENSG00000166004|EE	chr11	93721642	93721724	EIF4G2|K562	82
chr11	93721550	93722550	+	MIR142|k562|ENSG00000166004|EE	chr11	93721792	93721814	FMR1|HEK293	22
chr11	93721550	93722550	+	MIR142|k562|ENSG00000166004|EE	chr11	93721514	93721573	RBM15|K562	23
chr11	93721550	93722550	+	MIR142|k562|ENSG00000166004|EE	chr11	93721647	93721660	IGF2BP1|HepG2	13
chr11	93721550	93722550	+	MIR142|k562|ENSG00000166004|EE	chr11	93721687	93721724	HNRNPUL1|K562	37
chr11	93721550	93722550	+	MIR142|k562|ENSG00000166004|EE	chr11	93721667	93721688	LARP7|K562	21
chr11	93721550	93722550	+	MIR142|k562|ENSG00000166004|EE	chr11	93721580	93721615	LSM11|K562	35
chr11	93721550	93722550	+	MIR142|k562|ENSG00000166004|EE	chr11	93721827	93721835	HNRNPUL1|K562	8
chr11	93721550	93722550	+	MIR142|k562|ENSG00000166004|EE	chr11	93721582	93721635	SLTM|HepG2	53
chr11	93721550	93722550	+	MIR142|k562|ENSG00000166004|EE	chr11	93721544	93721561	SF3B4|K562	11
chr11	93721550	93722550	+	MIR142|k562|ENSG00000166004|EE	chr11	93721694	93721707	PUS1|K562	13
chr11	93721550	93722550	+	MIR142|k562|ENSG00000166004|EE	chr11	93721800	93721862	U2AF1|HepG2	62
chr11	93721550	93722550	+	MIR142|k562|ENSG00000166004|EE	chr11	93721756	93721787	RBFOX2|K562	31
chr11	93721550	93722550	+	MIR142|k562|ENSG00000166004|EE	chr11	93721667	93721734	XRCC6|K562	67
chr11	93721550	93722550	+	MIR142|k562|ENSG00000166004|EE	chr11	93721772	93721808	SUB1|HepG2	36
chr11	93721550	93722550	+	MIR142|k562|ENSG00000166004|EE	chr11	93721602	93721630	SF3B4|K562	28
chr11	93721550	93722550	+	MIR142|k562|ENSG00000166004|EE	chr11	93721685	93721735	FASTKD2|K562	50
chr11	93721550	93722550	+	MIR142|k562|ENSG00000166004|EE	chr11	93721744	93721756	PTBP1|HepG2	12
chr11	93721550	93722550	+	MIR142|k562|ENSG00000166004|EE	chr11	93721594	93721604	SF3B1|K562	10
chr11	93721550	93722550	+	MIR142|k562|ENSG00000166004|EE	chr11	93721688	93721714	KHSRP|K562	26
chr11	93721550	93722550	+	MIR142|k562|ENSG00000166004|EE	chr11	93721584	93721601	CSTF2T|HepG2	17
chr11	93721550	93722550	+	MIR142|k562|ENSG00000166004|EE	chr11	93721739	93721854	POLR2G|HepG2	115
chr11	93721550	93722550	+	MIR142|k562|ENSG00000166004|EE	chr11	93721675	93721726	AKAP8L|K562	51
chr11	93721550	93722550	+	MIR142|k562|ENSG00000166004|EE	chr11	93721734	93721812	EWSR1|K562	78
chr11	93721550	93722550	+	MIR142|k562|ENSG00000166004|EE	chr11	93721788	93721808	FXR1|K562	20
chr11	93721550	93722550	+	MIR142|k562|ENSG00000166004|EE	chr11	93721572	93721603	NOLC1|HepG2	31
chr11	93721550	93722550	+	MIR142|k562|ENSG00000166004|EE	chr11	93721742	93721789	DDX42|K562	47
chr11	93721550	93722550	+	MIR142|k562|ENSG00000166004|EE	chr11	93721732	93721765	TROVE2|K562	33
chr11	93721550	93722550	+	MIR142|k562|ENSG00000166004|EE	chr11	93721720	93721725	NOLC1|HepG2	5
chr11	93721550	93722550	+	MIR142|k562|ENSG00000166004|EE	chr11	93721559	93721576	HNRNPUL1|K562	17
chr11	93721550	93722550	+	MIR142|k562|ENSG00000166004|EE	chr11	93721738	93721785	TROVE2|HepG2	47
chr11	93721550	93722550	+	MIR142|k562|ENSG00000166004|EE	chr11	93721832	93721867	PPIG|HepG2	35
chr11	93721550	93722550	+	MIR142|k562|ENSG00000166004|EE	chr11	93721739	93721869	NPM1|K562	130
chr11	93721550	93722550	+	MIR142|k562|ENSG00000166004|EE	chr11	93721795	93721816	HLTF|K562	21
chr11	93721550	93722550	+	MIR142|k562|ENSG00000166004|EE	chr11	93721745	93721824	DDX24|K562	79
chr11	93721550	93722550	+	MIR142|k562|ENSG00000166004|EE	chr11	93721787	93721809	RBFOX2|K562	22
chr11	93721550	93722550	+	MIR142|k562|ENSG00000166004|EE	chr11	93721743	93721806	HLTF|K562	63
chr11	93721550	93722550	+	MIR142|k562|ENSG00000166004|EE	chr11	93721536	93721553	DKC1|HepG2	3
chr11	93721550	93722550	+	MIR142|k562|ENSG00000166004|EE	chr11	93721521	93721573	DDX24|K562	23
chr11	93721550	93722550	+	MIR142|k562|ENSG00000166004|EE	chr11	93721761	93721833	DROSHA|K562	72
chr11	93721550	93722550	+	MIR142|k562|ENSG00000166004|EE	chr11	93721675	93721716	TBRG4|K562	41
chr11	93721550	93722550	+	MIR142|k562|ENSG00000166004|EE	chr11	93721785	93721821	TROVE2|HepG2	36
chr11	93721550	93722550	+	MIR142|k562|ENSG00000166004|EE	chr11	93721683	93721713	DKC1|HepG2	30
chr11	93721550	93722550	+	MIR142|k562|ENSG00000166004|EE	chr11	93721783	93721871	FTO|K562	88
chr11	93721550	93722550	+	MIR142|k562|ENSG00000166004|EE	chr11	93721676	93721734	TNRC6A|K562	58
chr11	93721550	93722550	+	MIR142|k562|ENSG00000166004|EE	chr11	93721742	93721788	U2AF1|HepG2	46
chr11	93721550	93722550	+	MIR142|k562|ENSG00000166004|EE	chr11	93721732	93721814	SUGP2|HepG2	82
chr11	93721550	93722550	+	MIR142|k562|ENSG00000166004|EE	chr11	93721586	93721605	U2AF1|HepG2	19
chr11	93721550	93722550	+	MIR142|k562|ENSG00000166004|EE	chr11	93721737	93721784	UPF1|K562	47
chr11	93721550	93722550	+	MIR142|k562|ENSG00000166004|EE	chr11	93721690	93721702	RPS11|K562	12
chr11	93721550	93722550	+	MIR142|k562|ENSG00000166004|EE	chr11	93721831	93721868	PCBP2|HepG2	37
chr11	93721550	93722550	+	MIR142|k562|ENSG00000166004|EE	chr11	93721685	93721714	NCBP2|K562	29
chr11	93721550	93722550	+	MIR142|k562|ENSG00000166004|EE	chr11	93721570	93721621	FASTKD2|HepG2	51
chr11	93721550	93722550	+	MIR142|k562|ENSG00000166004|EE	chr11	93721693	93721717	DROSHA|K562	24
chr11	93721550	93722550	+	MIR142|k562|ENSG00000166004|EE	chr11	93721827	93721865	NCBP2|HepG2	38
chr11	93721550	93722550	+	MIR142|k562|ENSG00000166004|EE	chr11	93721744	93721753	SMNDC1|K562	9
chr11	93721550	93722550	+	MIR142|k562|ENSG00000166004|EE	chr11	93721560	93721579	SF3B4|K562	19
chr11	93721550	93722550	+	MIR142|k562|ENSG00000166004|EE	chr11	93721798	93721875	SLTM|HepG2	77
chr11	93721550	93722550	+	MIR142|k562|ENSG00000166004|EE	chr11	93721827	93721862	XPO5|HepG2	35
chr11	93721550	93722550	+	MIR142|k562|ENSG00000166004|EE	chr11	93721627	93721654	TARDBP|H9	27
chr11	93721550	93722550	+	MIR142|k562|ENSG00000166004|EE	chr11	93721790	93721830	SAFB2|K562	40
chr11	93721550	93722550	+	MIR142|k562|ENSG00000166004|EE	chr11	93721738	93721783	CSTF2|HepG2	45
chr11	93721550	93722550	+	MIR142|k562|ENSG00000166004|EE	chr11	93721827	93721869	DDX3X|HepG2	42
chr11	93721550	93722550	+	MIR142|k562|ENSG00000166004|EE	chr11	93721786	93721803	PTBP1|HepG2	17
chr11	93721550	93722550	+	MIR142|k562|ENSG00000166004|EE	chr11	93721814	93721850	EIF4G2|K562	36
chr11	93721550	93722550	+	MIR142|k562|ENSG00000166004|EE	chr11	93721788	93721802	SMNDC1|K562	14
chr11	93721550	93722550	+	MIR142|k562|ENSG00000166004|EE	chr11	93721820	93721872	GTF2F1|K562	52
chr11	93721550	93722550	+	MIR142|k562|ENSG00000166004|EE	chr11	93721515	93721570	UCHL5|HepG2	20
chr11	93721550	93722550	+	MIR142|k562|ENSG00000166004|EE	chr11	93721519	93721560	SND1|K562	10
chr11	93721550	93722550	+	MIR142|k562|ENSG00000166004|EE	chr11	93721650	93721692	DDX42|K562	42
chr11	93721550	93722550	+	MIR142|k562|ENSG00000166004|EE	chr11	93721827	93721854	TAF15|HepG2	27
chr11	93721550	93722550	+	MIR142|k562|ENSG00000166004|EE	chr11	93721787	93721823	NKRF|HepG2	36
chr11	93721550	93722550	+	MIR142|k562|ENSG00000166004|EE	chr11	93721532	93721580	RPS11|K562	30
chr11	93721550	93722550	+	MIR142|k562|ENSG00000166004|EE	chr11	93721583	93721611	TRA2A|K562	28
chr11	93721550	93722550	+	MIR142|k562|ENSG00000166004|EE	chr11	93721828	93721857	DHX30|K562	29
chr11	93721550	93722550	+	MIR142|k562|ENSG00000166004|EE	chr11	93721768	93721814	KHDRBS1|K562	46
chr11	93721550	93722550	+	MIR142|k562|ENSG00000166004|EE	chr11	93721740	93721813	UCHL5|HepG2	73
chr11	93721550	93722550	+	MIR142|k562|ENSG00000166004|EE	chr11	93721735	93721788	SND1|K562	53
chr11	93721550	93722550	+	MIR142|k562|ENSG00000166004|EE	chr11	93721680	93721709	DDX55|HepG2	29
chr11	93721550	93722550	+	MIR142|k562|ENSG00000166004|EE	chr11	93721811	93721852	DDX42|K562	41
chr11	93721550	93722550	+	MIR142|k562|ENSG00000166004|EE	chr11	93721753	93721770	NOLC1|HepG2	17
chr11	93721550	93722550	+	MIR142|k562|ENSG00000166004|EE	chr11	93721525	93721567	FXR1|K562	17
chr11	93721550	93722550	+	MIR142|k562|ENSG00000166004|EE	chr11	93721593	93721612	SUPV3L1|HepG2	19
chr11	93721550	93722550	+	MIR142|k562|ENSG00000166004|EE	chr11	93721675	93721714	SLTM|HepG2	39
chr11	93721550	93722550	+	MIR142|k562|ENSG00000166004|EE	chr11	93721826	93721868	TNRC6A|K562	42
chr11	93721550	93722550	+	MIR142|k562|ENSG00000166004|EE	chr11	93721650	93721705	HNRNPC|HepG2	55
chr11	93721550	93722550	+	MIR142|k562|ENSG00000166004|EE	chr11	93721816	93721828	PTBP1|K562	12
chr11	93721550	93722550	+	MIR142|k562|ENSG00000166004|EE	chr11	93721738	93721783	GTF2F1|HepG2	45
chr11	93721550	93722550	+	MIR142|k562|ENSG00000166004|EE	chr11	93721792	93721863	LARP7|K562	71
chr11	93721550	93722550	+	MIR142|k562|ENSG00000166004|EE	chr11	93721518	93721579	PRPF8|HepG2	29
chr11	93721550	93722550	+	MIR142|k562|ENSG00000166004|EE	chr11	93721603	93721621	NOLC1|HepG2	18
chr11	93721550	93722550	+	MIR142|k562|ENSG00000166004|EE	chr11	93721524	93721558	RBFOX2|K562	8
chr11	93721550	93722550	+	MIR142|k562|ENSG00000166004|EE	chr11	93721518	93721572	CDC40|HepG2	22
chr11	93721550	93722550	+	MIR142|k562|ENSG00000166004|EE	chr11	93721742	93721782	FMR1|K562	40
chr11	93721550	93722550	+	MIR142|k562|ENSG00000166004|EE	chr11	93721744	93721750	EIF4G2|K562	6
chr11	93721550	93722550	+	MIR142|k562|ENSG00000166004|EE	chr11	93721667	93721731	BUD13|K562	64
chr11	93721550	93722550	+	MIR142|k562|ENSG00000166004|EE	chr11	93721827	93721861	PTBP1|K562	34
chr11	93721550	93722550	+	MIR142|k562|ENSG00000166004|EE	chr11	93721650	93721720	LARP4|K562	70
chr11	93721550	93722550	+	MIR142|k562|ENSG00000166004|EE	chr11	93721594	93721609	GTF2F1|HepG2	15
chr11	93721550	93722550	+	MIR142|k562|ENSG00000166004|EE	chr11	93721806	93721815	NOLC1|HepG2	9
chr11	93721550	93722550	+	MIR142|k562|ENSG00000166004|EE	chr11	93721822	93721860	DHX30|HepG2	38
chr11	93721550	93722550	+	MIR142|k562|ENSG00000166004|EE	chr11	93721815	93721854	FUS|K562	39
chr11	93721550	93722550	+	MIR142|k562|ENSG00000166004|EE	chr11	93721744	93721808	TAF15|K562	64
chr11	93721550	93722550	+	MIR142|k562|ENSG00000166004|EE	chr11	93721617	93721619	NOLC1|HepG2	2
chr11	93721550	93722550	+	MIR142|k562|ENSG00000166004|EE	chr11	93721558	93721576	PTBP1|K562	18
chr11	93721550	93722550	+	MIR142|k562|ENSG00000166004|EE	chr11	93721677	93721730	HNRNPL|K562	53
chr11	93721550	93722550	+	MIR142|k562|ENSG00000166004|EE	chr11	93721792	93721854	CPSF6|HEK293	62
chr11	93721550	93722550	+	MIR142|k562|ENSG00000166004|EE	chr11	93721824	93721833	FAM120A|HepG2	9
chr11	93721550	93722550	+	MIR142|k562|ENSG00000166004|EE	chr11	93721526	93721568	UCHL5|HepG2	18
chr11	93721550	93722550	+	MIR142|k562|ENSG00000166004|EE	chr11	93721663	93721723	U2AF2|K562	60
chr11	93721550	93722550	+	MIR142|k562|ENSG00000166004|EE	chr11	93721742	93721744	PTBP1|HepG2	2
chr11	93721550	93722550	+	MIR142|k562|ENSG00000166004|EE	chr11	93721786	93721816	RPS5|K562	30
chr11	93721550	93722550	+	MIR142|k562|ENSG00000166004|EE	chr11	93721792	93721834	AGO2|HEK293	42
chr11	93721550	93722550	+	MIR142|k562|ENSG00000166004|EE	chr11	93721596	93721634	SUGP2|HepG2	38
chr11	93721550	93722550	+	MIR142|k562|ENSG00000166004|EE	chr11	93721781	93721787	SMNDC1|HepG2	6
chr11	93721550	93722550	+	MIR142|k562|ENSG00000166004|EE	chr11	93721728	93721789	FASTKD2|K562	61
chr11	93721550	93722550	+	MIR142|k562|ENSG00000166004|EE	chr11	93721679	93721725	BUD13|HepG2	46
chr11	93721550	93722550	+	MIR142|k562|ENSG00000166004|EE	chr11	93721583	93721602	TBRG4|K562	19
chr11	93721550	93722550	+	MIR142|k562|ENSG00000166004|EE	chr11	93721792	93721834	HNRNPA1|HEK293T	42
chr11	93721550	93722550	+	MIR142|k562|ENSG00000166004|EE	chr11	93721800	93721872	SLTM|K562	72
chr11	93721550	93722550	+	MIR142|k562|ENSG00000166004|EE	chr11	93721517	93721559	XRCC6|K562	9
chr11	93721550	93722550	+	MIR142|k562|ENSG00000166004|EE	chr11	93721823	93721870	TBRG4|K562	47
chr11	93721550	93722550	+	MIR142|k562|ENSG00000166004|EE	chr11	93721826	93721871	ILF3|K562	45
chr11	93721550	93722550	+	MIR142|k562|ENSG00000166004|EE	chr11	93721750	93721756	DKC1|HepG2	6
chr11	93721550	93722550	+	MIR142|k562|ENSG00000166004|EE	chr11	93721517	93721568	BUD13|HepG2	18
chr11	93721550	93722550	+	MIR142|k562|ENSG00000166004|EE	chr11	93721584	93721624	HLTF|K562	40
chr11	93721550	93722550	+	MIR142|k562|ENSG00000166004|EE	chr11	93721811	93721850	SLTM|K562	39
chr11	93721550	93722550	+	MIR142|k562|ENSG00000166004|EE	chr11	93721606	93721629	SF3B4|K562	23
chr11	93721550	93722550	+	MIR142|k562|ENSG00000166004|EE	chr11	93721820	93721863	FAM120A|HepG2	43
chr11	93721550	93722550	+	MIR142|k562|ENSG00000166004|EE	chr11	93721751	93721841	CDC40|HepG2	90
chr11	93721550	93722550	+	MIR142|k562|ENSG00000166004|EE	chr11	93721680	93721728	DGCR8|HepG2	48
chr11	93721550	93722550	+	MIR142|k562|ENSG00000166004|EE	chr11	93721740	93721745	TARDBP|K562	5
chr11	93721550	93722550	+	MIR142|k562|ENSG00000166004|EE	chr11	93721750	93721815	DDX55|K562	65
chr11	93721550	93722550	+	MIR142|k562|ENSG00000166004|EE	chr11	93721724	93721729	PTBP1|K562	5
chr11	93721550	93722550	+	MIR142|k562|ENSG00000166004|EE	chr11	93721738	93721823	NCBP2|K562	85
chr11	93721550	93722550	+	MIR142|k562|ENSG00000166004|EE	chr11	93721696	93721725	EWSR1|K562	29
chr11	93721550	93722550	+	MIR142|k562|ENSG00000166004|EE	chr11	93721523	93721584	LSM11|K562	34
chr11	93721550	93722550	+	MIR142|k562|ENSG00000166004|EE	chr11	93721534	93721557	NSUN2|K562	7
chr11	93721550	93722550	+	MIR142|k562|ENSG00000166004|EE	chr11	93721694	93721710	CPSF6|K562	16
chr11	93721550	93722550	+	MIR142|k562|ENSG00000166004|EE	chr11	93721684	93721728	FXR1|K562	44
chr11	93721550	93722550	+	MIR142|k562|ENSG00000166004|EE	chr11	93721692	93721718	HNRNPC|HepG2	26
chr11	93721550	93722550	+	MIR142|k562|ENSG00000166004|EE	chr11	93721545	93721555	SF3B4|K562	5
chr11	93721550	93722550	+	MIR142|k562|ENSG00000166004|EE	chr11	93721565	93721626	SLTM|HepG2	61
chr11	93721550	93722550	+	MIR142|k562|ENSG00000166004|EE	chr11	93721736	93721797	QKI|K562	61
chr11	93721550	93722550	+	MIR142|k562|ENSG00000166004|EE	chr11	93721516	93721574	FUS|NA	24
chr11	93721550	93722550	+	MIR142|k562|ENSG00000166004|EE	chr11	93721847	93721851	NOLC1|HepG2	4
chr11	93721550	93722550	+	MIR142|k562|ENSG00000166004|EE	chr11	93721740	93721794	IGF2BP1|HepG2	54
chr11	93721550	93722550	+	MIR142|k562|ENSG00000166004|EE	chr11	93721735	93721787	LSM11|HepG2	52
chr11	93721550	93722550	+	MIR142|k562|ENSG00000166004|EE	chr11	93721678	93721727	TNRC6A|K562	49
chr11	93721550	93722550	+	MIR142|k562|ENSG00000166004|EE	chr11	93721738	93721818	LIN28B|K562	80
chr11	93721550	93722550	+	MIR142|k562|ENSG00000166004|EE	chr11	93721851	93721870	NOLC1|HepG2	19
chr11	93721550	93722550	+	MIR142|k562|ENSG00000166004|EE	chr11	93721745	93721820	GTF2F1|K562	75
chr11	93721550	93722550	+	MIR142|k562|ENSG00000166004|EE	chr11	93721680	93721725	DDX59|HepG2	45
chr11	93721550	93722550	+	MIR142|k562|ENSG00000166004|EE	chr11	93721811	93721826	PTBP1|HepG2	15
chr11	93721550	93722550	+	MIR142|k562|ENSG00000166004|EE	chr11	93721668	93721724	TROVE2|HepG2	56
chr11	93721550	93722550	+	MIR142|k562|ENSG00000166004|EE	chr11	93721752	93721802	GRWD1|HepG2	50
chr11	93721550	93722550	+	MIR142|k562|ENSG00000166004|EE	chr11	93721831	93721867	TAF15|HepG2	36
chr11	93721550	93722550	+	MIR142|k562|ENSG00000166004|EE	chr11	93721743	93721826	RBM22|HepG2	83
chr11	93721550	93722550	+	MIR142|k562|ENSG00000166004|EE	chr11	93721591	93721617	FTO|K562	26
chr11	93721550	93722550	+	MIR142|k562|ENSG00000166004|EE	chr11	93721680	93721718	YWHAG|K562	38
chr11	93721550	93722550	+	MIR142|k562|ENSG00000166004|EE	chr11	93721801	93721816	PTBP1|K562	15
chr11	93721550	93722550	+	MIR142|k562|ENSG00000166004|EE	chr11	93721832	93721854	RBM15|HepG2	22
chr11	93721550	93722550	+	MIR142|k562|ENSG00000166004|EE	chr11	93721687	93721718	EIF3D|HepG2	31
chr11	93721550	93722550	+	MIR142|k562|ENSG00000166004|EE	chr11	93721586	93721628	DHX30|HepG2	42
chr11	93721550	93722550	+	MIR142|k562|ENSG00000166004|EE	chr11	93721837	93721846	SRSF7|K562	9
chr11	93721550	93722550	+	MIR142|k562|ENSG00000166004|EE	chr11	93721832	93721860	SRSF7|K562	28
chr11	93721550	93722550	+	MIR142|k562|ENSG00000166004|EE	chr11	93721825	93721874	EFTUD2|K562	49
chr11	93721550	93722550	+	MIR142|k562|ENSG00000166004|EE	chr11	93721562	93721598	NCBP2|K562	36
chr11	93721550	93722550	+	MIR142|k562|ENSG00000166004|EE	chr11	93721533	93721619	FASTKD2|HepG2	69
chr11	93721550	93722550	+	MIR142|k562|ENSG00000166004|EE	chr11	93721823	93721852	RBFOX2|HepG2	29
chr11	93721550	93722550	+	MIR142|k562|ENSG00000166004|EE	chr11	93721828	93721858	DDX24|K562	30
chr11	93721550	93722550	+	MIR142|k562|ENSG00000166004|EE	chr11	93721731	93721848	HNRNPU|K562	117
chr11	93721550	93722550	+	MIR142|k562|ENSG00000166004|EE	chr11	93721670	93721739	RPS5|K562	69
chr11	93721550	93722550	+	MIR142|k562|ENSG00000166004|EE	chr11	93721732	93721823	RPS11|K562	91
chr11	93721550	93722550	+	MIR142|k562|ENSG00000166004|EE	chr11	93721824	93721853	CPSF6|K562	29
chr11	93721550	93722550	+	MIR142|k562|ENSG00000166004|EE	chr11	93721577	93721630	SMNDC1|HepG2	53
chr11	93721550	93722550	+	MIR142|k562|ENSG00000166004|EE	chr11	93721720	93721789	SRSF7|K562	69
chr11	93721550	93722550	+	MIR142|k562|ENSG00000166004|EE	chr11	93721648	93721712	SLTM|K562	64
chr11	93721550	93722550	+	MIR142|k562|ENSG00000166004|EE	chr11	93721627	93721654	HNRNPF|HEK293T	27
chr11	93721550	93722550	+	MIR142|k562|ENSG00000166004|EE	chr11	93721558	93721579	SMNDC1|K562	21
chr11	93721550	93722550	+	MIR142|k562|ENSG00000166004|EE	chr11	93721665	93721754	TARDBP|SH-SY5Y	89
chr11	93721550	93722550	+	MIR142|k562|ENSG00000166004|EE	chr11	93721786	93721801	PTBP1|K562	15
chr11	93721550	93722550	+	MIR142|k562|ENSG00000166004|EE	chr11	93721744	93721821	XRN2|K562	77
chr11	93721550	93722550	+	MIR142|k562|ENSG00000166004|EE	chr11	93721823	93721865	FUS|K562	42
chr11	93721550	93722550	+	MIR142|k562|ENSG00000166004|EE	chr11	93721734	93721736	IGF2BP1|HepG2	2
chr11	93721550	93722550	+	MIR142|k562|ENSG00000166004|EE	chr11	93721691	93721713	SF3B4|K562	22
chr11	93721550	93722550	+	MIR142|k562|ENSG00000166004|EE	chr11	93721832	93721863	TIA1|K562	31
chr11	93721550	93722550	+	MIR142|k562|ENSG00000166004|EE	chr11	93721601	93721607	NONO|K562	6
chr11	93721550	93722550	+	MIR142|k562|ENSG00000166004|EE	chr11	93721640	93721733	QKI|K562	93
chr11	93721550	93722550	+	MIR142|k562|ENSG00000166004|EE	chr11	93721526	93721551	GTF2F1|K562	1
chr11	93721550	93722550	+	MIR142|k562|ENSG00000166004|EE	chr11	93721802	93721815	SMNDC1|K562	13
chr11	93721550	93722550	+	MIR142|k562|ENSG00000166004|EE	chr11	93721737	93721789	TBRG4|K562	52
chr11	93721550	93722550	+	MIR142|k562|ENSG00000166004|EE	chr11	93721745	93721777	HNRNPM|HepG2	32
chr11	93721550	93722550	+	MIR142|k562|ENSG00000166004|EE	chr11	93721578	93721621	SND1|HepG2	43
chr11	93721550	93722550	+	MIR142|k562|ENSG00000166004|EE	chr11	93721663	93721667	NOLC1|HepG2	4
chr11	93721550	93722550	+	MIR142|k562|ENSG00000166004|EE	chr11	93721678	93721707	U2AF2|HepG2	29
chr11	93721550	93722550	+	MIR142|k562|ENSG00000166004|EE	chr11	93721826	93721871	TROVE2|HepG2	45
chr11	93721550	93722550	+	MIR142|k562|ENSG00000166004|EE	chr11	93721823	93721870	RPS11|K562	47
chr11	93721550	93722550	+	MIR142|k562|ENSG00000166004|EE	chr11	93721599	93721621	RPS5|K562	22
chr11	93721550	93722550	+	MIR142|k562|ENSG00000166004|EE	chr11	93721742	93721787	TRA2A|K562	45
chr11	93721550	93722550	+	MIR142|k562|ENSG00000166004|EE	chr11	93721557	93721585	CSTF2T|K562	28
chr11	93721550	93722550	+	MIR142|k562|ENSG00000166004|EE	chr11	93721733	93721817	LARP4|HepG2	84
chr11	93721550	93722550	+	MIR142|k562|ENSG00000166004|EE	chr11	93721672	93721729	MTPAP|K562	57
chr11	93721550	93722550	+	MIR142|k562|ENSG00000166004|EE	chr11	93721830	93721866	BCCIP|HepG2	36
chr11	93721550	93722550	+	MIR142|k562|ENSG00000166004|EE	chr11	93721827	93721870	SF3A3|HepG2	43
chr11	93721550	93722550	+	MIR142|k562|ENSG00000166004|EE	chr11	93721560	93721577	SMNDC1|HepG2	17
chr11	93721550	93722550	+	MIR142|k562|ENSG00000166004|EE	chr11	93721559	93721576	AGGF1|HepG2	17
chr11	93721550	93722550	+	MIR142|k562|ENSG00000166004|EE	chr11	93721822	93721873	CSTF2|HepG2	51
chr11	93721550	93722550	+	MIR142|k562|ENSG00000166004|EE	chr11	93721768	93721776	PTBP1|K562	8
chr11	93721550	93722550	+	MIR142|k562|ENSG00000166004|EE	chr11	93721694	93721716	DHX30|HepG2	22
chr11	93721550	93722550	+	MIR142|k562|ENSG00000166004|EE	chr11	93721739	93721820	BUD13|HepG2	81
chr11	93721550	93722550	+	MIR142|k562|ENSG00000166004|EE	chr11	93721792	93721854	FIP1L1|HEK293	62
chr11	93721550	93722550	+	MIR142|k562|ENSG00000166004|EE	chr11	93721760	93721815	DDX3X|K562	55
chr11	93721550	93722550	+	MIR142|k562|ENSG00000166004|EE	chr11	93721526	93721558	NKRF|HepG2	8
chr11	93721550	93722550	+	MIR142|k562|ENSG00000166004|EE	chr11	93721682	93721694	SF3B1|K562	12
chr11	93721550	93722550	+	MIR142|k562|ENSG00000166004|EE	chr11	93721792	93721811	SF3A3|HepG2	19
chr11	93721550	93722550	+	MIR142|k562|ENSG00000166004|EE	chr11	93721743	93721787	SMNDC1|HepG2	44
chr11	93721550	93722550	+	MIR142|k562|ENSG00000166004|EE	chr11	93721808	93721813	NOLC1|HepG2	5
chr11	93721550	93722550	+	MIR142|k562|ENSG00000166004|EE	chr11	93721578	93721617	RBM22|HepG2	39
chr11	93721550	93722550	+	MIR142|k562|ENSG00000166004|EE	chr11	93721654	93721723	SRSF7|K562	69
chr11	93721550	93722550	+	MIR142|k562|ENSG00000166004|EE	chr11	93721750	93721792	SLBP|K562	42
chr11	93721550	93722550	+	MIR142|k562|ENSG00000166004|EE	chr11	93721825	93721871	XRCC6|K562	46
chr11	93721550	93722550	+	MIR142|k562|ENSG00000166004|EE	chr11	93721677	93721733	DDX24|K562	56
chr11	93721550	93722550	+	MIR142|k562|ENSG00000166004|EE	chr11	93721765	93721783	TROVE2|K562	18
chr11	93721550	93722550	+	MIR142|k562|ENSG00000166004|EE	chr11	93721741	93721813	KHDRBS1|K562	72
chr11	93721550	93722550	+	MIR142|k562|ENSG00000166004|EE	chr11	93721671	93721733	TROVE2|K562	62
chr11	93721550	93722550	+	MIR142|k562|ENSG00000166004|EE	chr11	93721789	93721814	SF3A3|HepG2	25
chr11	93721550	93722550	+	MIR142|k562|ENSG00000166004|EE	chr11	93721588	93721620	UCHL5|K562	32
chr11	93721550	93722550	+	MIR142|k562|ENSG00000166004|EE	chr11	93721575	93721621	DKC1|HepG2	46
chr11	93721550	93722550	+	MIR142|k562|ENSG00000166004|EE	chr11	93721707	93721721	SMNDC1|K562	14
chr11	93721550	93722550	+	MIR142|k562|ENSG00000166004|EE	chr11	93721676	93721726	DDX24|K562	50
chr11	93721550	93722550	+	MIR142|k562|ENSG00000166004|EE	chr11	93721785	93721825	LARP4|K562	40
chr11	93721550	93722550	+	MIR142|k562|ENSG00000166004|EE	chr11	93721755	93721768	SF3B4|K562	13
chr11	93721550	93722550	+	MIR142|k562|ENSG00000166004|EE	chr11	93721737	93721784	NSUN2|K562	47
chr11	93721550	93722550	+	MIR142|k562|ENSG00000166004|EE	chr11	93721684	93721715	DHX30|K562	31
chr11	93721550	93722550	+	MIR142|k562|ENSG00000166004|EE	chr11	93721825	93721856	PTBP1|HepG2	31
chr11	93721550	93722550	+	MIR142|k562|ENSG00000166004|EE	chr11	93721823	93721861	SUGP2|HepG2	38
chr11	93721550	93722550	+	MIR142|k562|ENSG00000166004|EE	chr11	93721576	93721631	CSTF2|HepG2	55
chr11	93721550	93722550	+	MIR142|k562|ENSG00000166004|EE	chr11	93721554	93721572	NOLC1|HepG2	18
chr11	93721550	93722550	+	MIR142|k562|ENSG00000166004|EE	chr11	93721527	93721553	NOLC1|HepG2	3
chr11	93721550	93722550	+	MIR142|k562|ENSG00000166004|EE	chr11	93721792	93721834	NOP56|HEK293	42
chr11	93721550	93722550	+	MIR142|k562|ENSG00000166004|EE	chr11	93721736	93721783	FTO|K562	47
chr11	93721550	93722550	+	MIR142|k562|ENSG00000166004|EE	chr11	93721610	93721624	KHDRBS1|K562	14
chr11	93721550	93722550	+	MIR142|k562|ENSG00000166004|EE	chr11	93721627	93721654	TARDBP|SH-SY5Y	27
chr11	93721550	93722550	+	MIR142|k562|ENSG00000166004|EE	chr11	93721743	93721788	EIF3D|HepG2	45
chr11	93721550	93722550	+	MIR142|k562|ENSG00000166004|EE	chr11	93721694	93721712	SMNDC1|HepG2	18
chr11	93721550	93722550	+	MIR142|k562|ENSG00000166004|EE	chr11	93721592	93721623	LARP7|HepG2	31
chr11	93721550	93722550	+	MIR142|k562|ENSG00000166004|EE	chr11	93721590	93721628	PTBP1|K562	38
chr11	93721550	93722550	+	MIR142|k562|ENSG00000166004|EE	chr11	93721684	93721717	YBX3|K562	33
chr11	93721550	93722550	+	MIR142|k562|ENSG00000166004|EE	chr11	93721686	93721721	RBM22|K562	35
chr11	93721550	93722550	+	MIR142|k562|ENSG00000166004|EE	chr11	93721740	93721756	TARDBP|K562	16
chr11	93721550	93722550	+	MIR142|k562|ENSG00000166004|EE	chr11	93721667	93721721	FASTKD2|HepG2	54
chr11	93721550	93722550	+	MIR142|k562|ENSG00000166004|EE	chr11	93721589	93721609	GEMIN5|K562	20
chr11	93721550	93722550	+	MIR142|k562|ENSG00000166004|EE	chr11	93721741	93721784	EXOSC5|K562	43
chr11	93721550	93722550	+	MIR142|k562|ENSG00000166004|EE	chr11	93721723	93721740	EIF3D|HepG2	17
chr11	93721550	93722550	+	MIR142|k562|ENSG00000166004|EE	chr11	93721816	93721858	AARS|K562	42
chr11	93721550	93722550	+	MIR142|k562|ENSG00000166004|EE	chr11	93721770	93721774	DKC1|HepG2	4
chr11	93721550	93722550	+	MIR142|k562|ENSG00000166004|EE	chr11	93721590	93721614	C17orf85|HEK293	24
chr11	93721550	93722550	+	MIR142|k562|ENSG00000166004|EE	chr11	93721823	93721873	FASTKD2|K562	50
chr11	93721550	93722550	+	MIR142|k562|ENSG00000166004|EE	chr11	93721732	93721825	EFTUD2|K562	93
chr11	93721550	93722550	+	MIR142|k562|ENSG00000166004|EE	chr11	93721529	93721553	ILF3|K562	3
chr11	93721550	93722550	+	MIR142|k562|ENSG00000166004|EE	chr11	93721544	93721556	SMNDC1|HepG2	6
chr11	93721550	93722550	+	MIR142|k562|ENSG00000166004|EE	chr11	93721741	93721765	SF3A3|HepG2	24
chr11	93721550	93722550	+	MIR142|k562|ENSG00000166004|EE	chr11	93721579	93721621	NKRF|HepG2	42
chr11	93721550	93722550	+	MIR142|k562|ENSG00000166004|EE	chr11	93721737	93721798	CPSF6|K562	61
chr11	93721550	93722550	+	MIR142|k562|ENSG00000166004|EE	chr11	93721654	93721696	U2AF1|HepG2	42
chr11	93721550	93722550	+	MIR142|k562|ENSG00000166004|EE	chr11	93721693	93721707	RBM5|HepG2	14
chr11	93721550	93722550	+	MIR142|k562|ENSG00000166004|EE	chr11	93721665	93721705	IGF2BP2|K562	40
chr11	93721550	93722550	+	MIR142|k562|ENSG00000166004|EE	chr11	93721687	93721715	PPIL4|K562	28
chr11	93721550	93722550	+	MIR142|k562|ENSG00000166004|EE	chr11	93721728	93721732	IGF2BP1|HepG2	4
chr11	93721550	93722550	+	MIR142|k562|ENSG00000166004|EE	chr11	93721740	93721744	SRSF7|HepG2	4
chr11	93721550	93722550	+	MIR142|k562|ENSG00000166004|EE	chr11	93721726	93721814	TRA2A|HepG2	88
chr11	93721550	93722550	+	MIR142|k562|ENSG00000166004|EE	chr11	93721748	93721753	PTBP1|K562	5
chr11	93721550	93722550	+	MIR142|k562|ENSG00000166004|EE	chr11	93721808	93721825	GEMIN5|K562	17
chr11	93721550	93722550	+	MIR142|k562|ENSG00000166004|EE	chr11	93721830	93721860	EXOSC5|K562	30
chr11	93721550	93722550	+	MIR142|k562|ENSG00000166004|EE	chr11	93721768	93721811	KHSRP|K562	43
chr11	93721550	93722550	+	MIR142|k562|ENSG00000166004|EE	chr11	93721741	93721779	U2AF1|K562	38
chr11	93721550	93722550	+	MIR142|k562|ENSG00000166004|EE	chr11	93721536	93721567	XRCC6|HepG2	17
chr11	93721550	93722550	+	MIR142|k562|ENSG00000166004|EE	chr11	93721643	93721671	SRSF1|HepG2	28
chr11	93721550	93722550	+	MIR142|k562|ENSG00000166004|EE	chr11	93721792	93721854	NOP58|HEK293	62
chr11	93721550	93722550	+	MIR142|k562|ENSG00000166004|EE	chr11	93721686	93721816	POLR2G|HepG2	130
chr11	93721550	93722550	+	MIR142|k562|ENSG00000166004|EE	chr11	93721651	93721720	SRSF7|K562	69
chr11	93721550	93722550	+	MIR142|k562|ENSG00000166004|EE	chr11	93721565	93721593	LARP7|K562	28
chr11	93721550	93722550	+	MIR142|k562|ENSG00000166004|EE	chr11	93721756	93721770	TARDBP|K562	14
chr11	93721550	93722550	+	MIR142|k562|ENSG00000166004|EE	chr11	93721741	93721787	FMR1|K562	46
chr11	93721550	93722550	+	MIR142|k562|ENSG00000166004|EE	chr11	93721516	93721558	AGGF1|K562	8
chr11	93721550	93722550	+	MIR142|k562|ENSG00000166004|EE	chr11	93721736	93721815	FUBP3|HepG2	79
chr11	93721550	93722550	+	MIR142|k562|ENSG00000166004|EE	chr11	93721667	93721736	FTO|K562	69
chr11	93721550	93722550	+	MIR142|k562|ENSG00000166004|EE	chr11	93721519	93721601	FKBP4|HepG2	51
chr11	93721550	93722550	+	MIR142|k562|ENSG00000166004|EE	chr11	93721679	93721725	GTF2F1|K562	46
chr11	93721550	93722550	+	MIR142|k562|ENSG00000166004|EE	chr11	93721734	93721832	HNRNPUL1|HepG2	98
chr11	93721550	93722550	+	MIR142|k562|ENSG00000166004|EE	chr11	93721817	93721870	MTPAP|K562	53
chr11	93721550	93722550	+	MIR142|k562|ENSG00000166004|EE	chr11	93721759	93721765	SMNDC1|K562	6
chr11	93721550	93722550	+	MIR142|k562|ENSG00000166004|EE	chr11	93721856	93721864	PTBP1|HepG2	8
chr11	93721550	93722550	+	MIR142|k562|ENSG00000166004|EE	chr11	93721588	93721635	CSTF2T|K562	47
chr11	93721550	93722550	+	MIR142|k562|ENSG00000166004|EE	chr11	93721575	93721598	NOL12|HepG2	23
chr11	93721550	93722550	+	MIR142|k562|ENSG00000166004|EE	chr11	93721741	93721785	XRCC6|K562	44
chr11	93721550	93722550	+	MIR142|k562|ENSG00000166004|EE	chr11	93721582	93721611	AGGF1|K562	29
chr11	93721550	93722550	+	MIR142|k562|ENSG00000166004|EE	chr11	93721526	93721566	RPS5|K562	16
chr11	93721550	93722550	+	MIR142|k562|ENSG00000166004|EE	chr11	93721785	93721852	UPF1|K562	67
chr11	93721550	93722550	+	MIR142|k562|ENSG00000166004|EE	chr11	93721528	93721592	SRSF1|HepG2	42
chr11	93721550	93722550	+	MIR142|k562|ENSG00000166004|EE	chr11	93721658	93721713	TBRG4|HepG2	55
chr11	93721550	93722550	+	MIR142|k562|ENSG00000166004|EE	chr11	93721756	93721841	AARS|K562	85
chr11	93721550	93722550	+	MIR142|k562|ENSG00000166004|EE	chr11	93721601	93721635	SF3A3|HepG2	34
chr11	93721550	93722550	+	MIR142|k562|ENSG00000166004|EE	chr11	93721813	93721824	LSM11|K562	11
chr11	93721550	93722550	+	MIR142|k562|ENSG00000166004|EE	chr11	93721669	93721732	LSM11|HepG2	63
chr11	93721550	93722550	+	MIR142|k562|ENSG00000166004|EE	chr11	93721609	93721631	EIF4G2|K562	22
chr11	93721550	93722550	+	MIR142|k562|ENSG00000166004|EE	chr11	93721743	93721789	U2AF1|K562	46
chr11	93721550	93722550	+	MIR142|k562|ENSG00000166004|EE	chr11	93721727	93721785	CDC40|HepG2	58
chr11	93721550	93722550	+	MIR142|k562|ENSG00000166004|EE	chr11	93721516	93721554	NOP58|HEK293	4
chr11	93721550	93722550	+	MIR142|k562|ENSG00000166004|EE	chr11	93721831	93721863	HNRNPL|K562	32
chr11	93721550	93722550	+	MIR142|k562|ENSG00000166004|EE	chr11	93721789	93721870	EXOSC5|K562	81
chr11	93721550	93722550	+	MIR142|k562|ENSG00000166004|EE	chr11	93721586	93721624	HLTF|K562	38
chr11	93721550	93722550	+	MIR142|k562|ENSG00000166004|EE	chr11	93721816	93721873	RPS5|HepG2	57
chr11	93721550	93722550	+	MIR142|k562|ENSG00000166004|EE	chr11	93721676	93721717	SUB1|HepG2	41
chr11	93721550	93722550	+	MIR142|k562|ENSG00000166004|EE	chr11	93721824	93721828	SMNDC1|K562	4
chr11	93721550	93722550	+	MIR142|k562|ENSG00000166004|EE	chr11	93721739	93721791	HNRNPA1|K562	52
chr11	93721550	93722550	+	MIR142|k562|ENSG00000166004|EE	chr11	93721787	93721813	SMNDC1|HepG2	26
chr11	93721550	93722550	+	MIR142|k562|ENSG00000166004|EE	chr11	93721737	93721783	TNRC6A|K562	46
chr11	93721550	93722550	+	MIR142|k562|ENSG00000166004|EE	chr11	93721687	93721707	SMNDC1|K562	20
chr11	93721550	93722550	+	MIR142|k562|ENSG00000166004|EE	chr11	93721592	93721617	TBRG4|K562	25
chr11	93721550	93722550	+	MIR142|k562|ENSG00000166004|EE	chr11	93721790	93721825	TRA2A|K562	35
chr11	93721550	93722550	+	MIR142|k562|ENSG00000166004|EE	chr11	93721723	93721789	SRSF7|K562	66
chr11	93721550	93722550	+	MIR142|k562|ENSG00000166004|EE	chr11	93721573	93721603	DROSHA|K562	30
chr11	93721550	93722550	+	MIR142|k562|ENSG00000166004|EE	chr11	93721819	93721824	SMNDC1|K562	5
chr11	93721550	93722550	+	MIR142|k562|ENSG00000166004|EE	chr11	93721590	93721622	NSUN2|K562	32
chr11	93721550	93722550	+	MIR142|k562|ENSG00000166004|EE	chr11	93721740	93721793	LARP7|K562	53
chr11	93721550	93722550	+	MIR142|k562|ENSG00000166004|EE	chr11	93721570	93721576	PTBP1|HepG2	6
chr11	93721550	93722550	+	MIR142|k562|ENSG00000166004|EE	chr11	93721521	93721565	DDX6|K562	15
chr11	93721550	93722550	+	MIR142|k562|ENSG00000166004|EE	chr11	93721727	93721819	AKAP8L|K562	92
chr11	93721550	93722550	+	MIR142|k562|ENSG00000166004|EE	chr11	93721752	93721853	FXR1|K562	101
chr11	93721550	93722550	+	MIR142|k562|ENSG00000166004|EE	chr11	93721665	93721740	TARDBP|K562	75
chr11	93721550	93722550	+	MIR142|k562|ENSG00000166004|EE	chr11	93721531	93721556	HNRNPUL1|K562	6
chr11	93721550	93722550	+	MIR142|k562|ENSG00000166004|EE	chr11	93721738	93721757	LSM11|K562	19
chr11	93721550	93722550	+	MIR142|k562|ENSG00000166004|EE	chr11	93721688	93721721	ILF3|K562	33
chr11	93721550	93722550	+	MIR142|k562|ENSG00000166004|EE	chr11	93721807	93721852	SF3B1|K562	45
chr11	93721550	93722550	+	MIR142|k562|ENSG00000166004|EE	chr11	93721741	93721786	LSM11|K562	45
chr11	93721550	93722550	+	MIR142|k562|ENSG00000166004|EE	chr11	93721851	93721870	DKC1|HepG2	19
chr11	93721550	93722550	+	MIR142|k562|ENSG00000166004|EE	chr11	93721674	93721719	DHX30|HepG2	45
chr11	93721550	93722550	+	MIR142|k562|ENSG00000166004|EE	chr11	93721574	93721601	NSUN2|K562	27
chr11	93721550	93722550	+	MIR142|k562|ENSG00000166004|EE	chr11	93721519	93721557	RPS5|HepG2	7
chr11	93721550	93722550	+	MIR142|k562|ENSG00000166004|EE	chr11	93721740	93721768	HNRNPUL1|K562	28
chr11	93721550	93722550	+	MIR142|k562|ENSG00000166004|EE	chr11	93721765	93721786	FAM120A|K562	21
chr11	93721550	93722550	+	MIR142|k562|ENSG00000166004|EE	chr11	93721515	93721563	BCCIP|HepG2	13
chr11	93721550	93722550	+	MIR142|k562|ENSG00000166004|EE	chr11	93721742	93721806	U2AF1|HepG2	64
chr11	93721550	93722550	+	MIR142|k562|ENSG00000166004|EE	chr11	93721599	93721629	XRN2|HepG2	30
chr11	93721550	93722550	+	MIR142|k562|ENSG00000166004|EE	chr11	93721742	93721784	U2AF2|K562	42
chr11	93721550	93722550	+	MIR142|k562|ENSG00000166004|EE	chr11	93721663	93721711	SLTM|K562	48
chr11	93721550	93722550	+	MIR142|k562|ENSG00000166004|EE	chr11	93721788	93721808	TAF15|HepG2	20
chr11	93721550	93722550	+	MIR142|k562|ENSG00000166004|EE	chr11	93721525	93721558	SF3A3|HepG2	8
chr11	93721550	93722550	+	MIR142|k562|ENSG00000166004|EE	chr11	93721672	93721735	SRSF1|K562	63
chr11	93721550	93722550	+	MIR142|k562|ENSG00000166004|EE	chr11	93721581	93721601	DDX59|HepG2	20
chr11	93721550	93722550	+	MIR142|k562|ENSG00000166004|EE	chr11	93721785	93721826	RPS3|K562	41
chr11	93721550	93722550	+	MIR142|k562|ENSG00000166004|EE	chr11	93721516	93721554	FBL|HEK293	4
chr11	93721550	93722550	+	MIR142|k562|ENSG00000166004|EE	chr11	93721786	93721813	LSM11|K562	27
chr11	93721550	93722550	+	MIR142|k562|ENSG00000166004|EE	chr11	93721591	93721627	DGCR8|HepG2	36
chr11	93721550	93722550	+	MIR142|k562|ENSG00000166004|EE	chr11	93721584	93721617	EFTUD2|HepG2	33
chr11	93721550	93722550	+	MIR142|k562|ENSG00000166004|EE	chr11	93721741	93721786	AGGF1|HepG2	45
chr11	93721550	93722550	+	MIR142|k562|ENSG00000166004|EE	chr11	93721523	93721597	UCHL5|K562	47
chr11	93721550	93722550	+	MIR142|k562|ENSG00000166004|EE	chr11	93721826	93721870	CDC40|HepG2	44
chr11	93721550	93722550	+	MIR142|k562|ENSG00000166004|EE	chr11	93721694	93721725	EWSR1|K562	31
chr11	93721550	93722550	+	MIR142|k562|ENSG00000166004|EE	chr11	93721557	93721608	NONO|K562	51
chr11	93721550	93722550	+	MIR142|k562|ENSG00000166004|EE	chr11	93721745	93721777	SRSF9|HepG2	32
chr11	93721550	93722550	+	MIR142|k562|ENSG00000166004|EE	chr11	93721744	93721822	SRSF7|HepG2	78
chr11	93721550	93722550	+	MIR142|k562|ENSG00000166004|EE	chr11	93721855	93721867	PTBP1|HepG2	12
chr11	93721550	93722550	+	MIR142|k562|ENSG00000166004|EE	chr11	93721733	93721868	SBDS|K562	135
chr11	93721550	93722550	+	MIR142|k562|ENSG00000166004|EE	chr11	93721549	93721582	GRSF1|HepG2	32
chr11	93721550	93722550	+	MIR142|k562|ENSG00000166004|EE	chr11	93721726	93721820	AKAP8L|K562	94
chr11	93721550	93722550	+	MIR142|k562|ENSG00000166004|EE	chr11	93721736	93721792	SRSF1|HepG2	56
chr11	93721550	93722550	+	MIR142|k562|ENSG00000166004|EE	chr11	93721653	93721730	MTPAP|K562	77
chr11	93721550	93722550	+	MIR142|k562|ENSG00000166004|EE	chr11	93721542	93721557	PTBP1|HepG2	7
chr11	93721550	93722550	+	MIR142|k562|ENSG00000166004|EE	chr11	93721687	93721715	UCHL5|HepG2	28
chr11	93721550	93722550	+	MIR142|k562|ENSG00000166004|EE	chr11	93721746	93721781	XRCC6|HepG2	35
chr11	93721550	93722550	+	MIR142|k562|ENSG00000166004|EE	chr11	93721834	93721848	DDX55|K562	14
chr11	93721550	93722550	+	MIR142|k562|ENSG00000166004|EE	chr11	93721771	93721783	NOLC1|HepG2	12
chr11	93721550	93722550	+	MIR142|k562|ENSG00000166004|EE	chr11	93721806	93721814	RBFOX2|K562	8
chr11	93721550	93722550	+	MIR142|k562|ENSG00000166004|EE	chr11	93721827	93721871	TIA1|HepG2	44
chr11	93721550	93722550	+	MIR142|k562|ENSG00000166004|EE	chr11	93721735	93721786	PUS1|K562	51
chr11	93721550	93722550	+	MIR142|k562|ENSG00000166004|EE	chr11	93721565	93721586	XRN2|HepG2	21
chr11	93721550	93722550	+	MIR142|k562|ENSG00000166004|EE	chr11	93721565	93721601	BCCIP|HepG2	36
chr11	93721550	93722550	+	MIR142|k562|ENSG00000166004|EE	chr11	93721753	93721824	DDX55|HepG2	71
chr11	93721550	93722550	+	MIR142|k562|ENSG00000166004|EE	chr11	93721525	93721575	RBM22|HepG2	25
chr11	93721550	93722550	+	MIR142|k562|ENSG00000166004|EE	chr11	93721827	93721861	PUM2|K562	34
chr11	93721550	93722550	+	MIR142|k562|ENSG00000166004|EE	chr11	93721800	93721803	DKC1|HepG2	3
chr11	93721550	93722550	+	MIR142|k562|ENSG00000166004|EE	chr11	93721787	93721826	FTO|K562	39
chr11	93721550	93722550	+	MIR142|k562|ENSG00000166004|EE	chr11	93721769	93721809	TARDBP|K562	40
chr11	93721550	93722550	+	MIR142|k562|ENSG00000166004|EE	chr11	93721509	93721601	HNRNPK|HepG2	51
chr11	93721550	93722550	+	MIR142|k562|ENSG00000166004|EE	chr11	93721582	93721636	HNRNPUL1|K562	54
chr11	93721550	93722550	+	MIR142|k562|ENSG00000166004|EE	chr11	93721666	93721729	PUS1|K562	63
chr11	93721550	93722550	+	MIR142|k562|ENSG00000166004|EE	chr11	93721786	93721819	GTF2F1|HepG2	33
chr11	93721550	93722550	+	MIR142|k562|ENSG00000166004|EE	chr11	93721687	93721737	HLTF|K562	50
chr11	93721550	93722550	+	MIR142|k562|ENSG00000166004|EE	chr11	93721565	93721580	ZNF622|K562	15
chr11	93721550	93722550	+	MIR142|k562|ENSG00000166004|EE	chr11	93721822	93721870	TROVE2|K562	48
chr11	93721550	93722550	+	MIR142|k562|ENSG00000166004|EE	chr11	93721863	93721866	SMNDC1|K562	3
chr11	93721550	93722550	+	MIR142|k562|ENSG00000166004|EE	chr11	93721665	93721703	HNRNPM|K562	38
chr11	93721550	93722550	+	MIR142|k562|ENSG00000166004|EE	chr11	93721579	93721616	PTBP1|HepG2	37
chr11	93721550	93722550	+	MIR142|k562|ENSG00000166004|EE	chr11	93721574	93721628	TROVE2|HepG2	54
chr11	93721550	93722550	+	MIR142|k562|ENSG00000166004|EE	chr11	93721687	93721738	RBM5|HepG2	51
chr11	93721550	93722550	+	MIR142|k562|ENSG00000166004|EE	chr11	93721519	93721557	GTF2F1|HepG2	7
chr11	93721550	93722550	+	MIR142|k562|ENSG00000166004|EE	chr11	93721832	93721863	U2AF2|K562	31
chr11	93721550	93722550	+	MIR142|k562|ENSG00000166004|EE	chr11	93721627	93721654	AGO2|HEK293S	27
chr11	93721550	93722550	+	MIR142|k562|ENSG00000166004|EE	chr11	93721777	93721785	NOLC1|HepG2	8
chr11	93721550	93722550	+	MIR142|k562|ENSG00000166004|EE	chr11	93721830	93721867	PPIG|HepG2	37
chr11	93721550	93722550	+	MIR142|k562|ENSG00000166004|EE	chr11	93721522	93721576	CSTF2|HepG2	26
chr11	93721550	93722550	+	MIR142|k562|ENSG00000166004|EE	chr11	93721522	93721561	U2AF1|HepG2	11
chr11	93721550	93722550	+	MIR142|k562|ENSG00000166004|EE	chr11	93721743	93721857	MTPAP|K562	114
chr11	93721550	93722550	+	MIR142|k562|ENSG00000166004|EE	chr11	93721823	93721863	DHX30|HepG2	40
chr11	93721550	93722550	+	MIR142|k562|ENSG00000166004|EE	chr11	93721665	93721734	FUS|NA	69
chr11	93721550	93722550	+	MIR142|k562|ENSG00000166004|EE	chr11	93721792	93721854	CPSF4|HEK293	62
chr11	93721550	93722550	+	MIR142|k562|ENSG00000166004|EE	chr11	93721681	93721732	SUGP2|HepG2	51
chr11	93721550	93722550	+	MIR142|k562|ENSG00000166004|EE	chr11	93721650	93721653	SF3B4|K562	3
chr11	93721550	93722550	+	MIR142|k562|ENSG00000166004|EE	chr11	93721743	93721838	ZNF622|K562	95
chr11	93721550	93722550	+	MIR142|k562|ENSG00000166004|EE	chr11	93721692	93721715	EIF3D|HepG2	23
chr11	93721550	93722550	+	MIR142|k562|ENSG00000166004|EE	chr11	93721844	93721867	EFTUD2|HepG2	23
chr11	93721550	93722550	+	MIR142|k562|ENSG00000166004|EE	chr11	93721743	93721775	SF3A3|HepG2	32
chr11	93721550	93722550	+	MIR142|k562|ENSG00000166004|EE	chr11	93721515	93721553	NOLC1|K562	3
chr11	93721550	93722550	+	MIR142|k562|ENSG00000166004|EE	chr11	93721792	93721834	AGO2|HEK293S	42
chr11	93721550	93722550	+	MIR142|k562|ENSG00000166004|EE	chr11	93721821	93721867	NOL12|HepG2	46
chr11	93721550	93722550	+	MIR142|k562|ENSG00000166004|EE	chr11	93721527	93721559	HNRNPUL1|K562	9
chr11	93721550	93722550	+	MIR142|k562|ENSG00000166004|EE	chr11	93721583	93721629	PPIL4|K562	46
chr11	93721550	93722550	+	MIR142|k562|ENSG00000166004|EE	chr11	93721762	93721770	DDX3X|HepG2	8
chr11	93721550	93722550	+	MIR142|k562|ENSG00000166004|EE	chr11	93721593	93721614	PPIG|HepG2	21
chr11	93721550	93722550	+	MIR142|k562|ENSG00000166004|EE	chr11	93721736	93721765	FAM120A|K562	29
chr11	93721550	93722550	+	MIR142|k562|ENSG00000166004|EE	chr11	93721827	93721864	TROVE2|K562	37
chr11	93721550	93722550	+	MIR142|k562|ENSG00000166004|EE	chr11	93721805	93721813	SMNDC1|K562	8
chr11	93721550	93722550	+	MIR142|k562|ENSG00000166004|EE	chr11	93721810	93721815	DKC1|HepG2	5
chr11	93721550	93722550	+	MIR142|k562|ENSG00000166004|EE	chr11	93721576	93721631	DDX24|K562	55
chr11	93721550	93722550	+	MIR142|k562|ENSG00000166004|EE	chr11	93721827	93721834	NOLC1|HepG2	7
chr11	93721550	93722550	+	MIR142|k562|ENSG00000166004|EE	chr11	93721583	93721632	FTO|K562	49
chr11	93721550	93722550	+	MIR142|k562|ENSG00000166004|EE	chr11	93721517	93721560	LSM11|HepG2	10
chr11	93721550	93722550	+	MIR142|k562|ENSG00000166004|EE	chr11	93721746	93721757	UPF1|K562	11
chr11	93721550	93722550	+	MIR142|k562|ENSG00000166004|EE	chr11	93721574	93721579	DKC1|HepG2	5
chr11	93721550	93722550	+	MIR142|k562|ENSG00000166004|EE	chr11	93721826	93721851	PTBP1|HepG2	25
chr11	93721550	93722550	+	MIR142|k562|ENSG00000166004|EE	chr11	93721723	93721785	RPS3|K562	62
chr11	93721550	93722550	+	MIR142|k562|ENSG00000166004|EE	chr11	93721549	93721554	NOLC1|HepG2	4
chr11	93721550	93722550	+	MIR142|k562|ENSG00000166004|EE	chr11	93721563	93721583	U2AF1|HepG2	20
chr11	93721550	93722550	+	MIR142|k562|ENSG00000166004|EE	chr11	93721826	93721866	EIF3D|HepG2	40
chr11	93721550	93722550	+	MIR142|k562|ENSG00000166004|EE	chr11	93721812	93721872	SUPV3L1|HepG2	60
chr11	93721550	93722550	+	MIR142|k562|ENSG00000166004|EE	chr11	93721588	93721599	PRPF8|K562	11
chr11	93721550	93722550	+	MIR142|k562|ENSG00000166004|EE	chr11	93721740	93721825	DDX3X|HepG2	85
chr11	93721550	93722550	+	MIR142|k562|ENSG00000166004|EE	chr11	93721846	93721866	GEMIN5|K562	20
chr11	93721550	93722550	+	MIR142|k562|ENSG00000166004|EE	chr11	93721663	93721739	RBFOX2|K562	76
chr11	93721550	93722550	+	MIR142|k562|ENSG00000166004|EE	chr11	93721737	93721740	DKC1|HepG2	3
chr11	93721550	93722550	+	MIR142|k562|ENSG00000166004|EE	chr11	93721786	93721826	GPKOW|K562	40
chr11	93721550	93722550	+	MIR142|k562|ENSG00000166004|EE	chr11	93721558	93721575	DKC1|HepG2	17
chr11	93721550	93722550	+	MIR142|k562|ENSG00000166004|EE	chr11	93721580	93721602	NOLC1|HepG2	22
chr11	93721550	93722550	+	MIR142|k562|ENSG00000166004|EE	chr11	93721685	93721723	RBM27|K562	38
chr11	93721550	93722550	+	MIR142|k562|ENSG00000166004|EE	chr11	93721747	93721793	SRSF1|HepG2	46
chr11	93721550	93722550	+	MIR142|k562|ENSG00000166004|EE	chr11	93721749	93721813	SUGP2|HepG2	64
chr11	93721550	93722550	+	MIR142|k562|ENSG00000166004|EE	chr11	93721559	93721574	DKC1|HepG2	15
chr11	93721550	93722550	+	MIR142|k562|ENSG00000166004|EE	chr11	93721668	93721722	LSM11|K562	54
chr11	93721550	93722550	+	MIR142|k562|ENSG00000166004|EE	chr11	93721735	93721871	RBM27|K562	136
chr11	93721550	93722550	+	MIR142|k562|ENSG00000166004|EE	chr11	93721749	93721821	GPKOW|K562	72
chr11	93721550	93722550	+	MIR142|k562|ENSG00000166004|EE	chr11	93721738	93721816	IGF2BP3|HepG2	78
chr11	93721550	93722550	+	MIR142|k562|ENSG00000166004|EE	chr11	93721767	93721797	SLTM|K562	30
chr11	93721550	93722550	+	MIR142|k562|ENSG00000166004|EE	chr11	93721844	93721851	SMNDC1|K562	7
chr11	93721550	93722550	+	MIR142|k562|ENSG00000166004|EE	chr11	93721650	93721653	IGF2BP2|K562	3
chr11	93721550	93722550	+	MIR142|k562|ENSG00000166004|EE	chr11	93721741	93721770	PTBP1|HepG2	29
chr11	93721550	93722550	+	MIR142|k562|ENSG00000166004|EE	chr11	93721658	93721702	IGF2BP1|K562	44
chr11	93721550	93722550	+	MIR142|k562|ENSG00000166004|EE	chr11	93721739	93721822	NKRF|HepG2	83
chr11	93721550	93722550	+	MIR142|k562|ENSG00000166004|EE	chr11	93721740	93721787	CSTF2T|HepG2	47
chr11	93721550	93722550	+	MIR142|k562|ENSG00000166004|EE	chr11	93721823	93721859	FXR1|K562	36
chr11	93721550	93722550	+	MIR142|k562|ENSG00000166004|EE	chr11	93721783	93721824	CSTF2T|K562	41
chr11	93721550	93722550	+	MIR142|k562|ENSG00000166004|EE	chr11	93721698	93721736	HLTF|K562	38
chr11	93721550	93722550	+	MIR142|k562|ENSG00000166004|EE	chr11	93721542	93721559	DKC1|HepG2	9
chr11	93721550	93722550	+	MIR142|k562|ENSG00000166004|EE	chr11	93721736	93721786	GTF2F1|HepG2	50
chr11	93721550	93722550	+	MIR142|k562|ENSG00000166004|EE	chr11	93721783	93721806	NOLC1|HepG2	23
chr11	93721550	93722550	+	MIR142|k562|ENSG00000166004|EE	chr11	93721863	93721870	DKC1|HepG2	7
chr11	93721550	93722550	+	MIR142|k562|ENSG00000166004|EE	chr11	93721590	93721614	FUS|NA	24
chr11	93721550	93722550	+	MIR142|k562|ENSG00000166004|EE	chr11	93721750	93721783	GEMIN5|K562	33
chr11	93721550	93722550	+	MIR142|k562|ENSG00000166004|EE	chr11	93721624	93721654	KHDRBS1|K562	30
chr11	93721550	93722550	+	MIR142|k562|ENSG00000166004|EE	chr11	93721825	93721871	RPS3|K562	46
chr11	93721550	93722550	+	MIR142|k562|ENSG00000166004|EE	chr11	93721595	93721641	HNRNPUL1|K562	46
chr11	93721550	93722550	+	MIR142|k562|ENSG00000166004|EE	chr11	93721686	93721712	NCBP2|HepG2	26
chr11	93721550	93722550	+	MIR142|k562|ENSG00000166004|EE	chr11	93721670	93721722	DDX3X|K562	52
chr11	93721550	93722550	+	MIR142|k562|ENSG00000166004|EE	chr11	93721518	93721585	PUS1|K562	35
chr11	93721550	93722550	+	MIR142|k562|ENSG00000166004|EE	chr11	93721561	93721570	PTBP1|HepG2	9
chr11	93721550	93722550	+	MIR142|k562|ENSG00000166004|EE	chr11	93721827	93721855	BUD13|HepG2	28
chr11	93721550	93722550	+	MIR142|k562|ENSG00000166004|EE	chr11	93721803	93721814	HNRNPUL1|K562	11
chr11	93721550	93722550	+	MIR142|k562|ENSG00000166004|EE	chr11	93721801	93721816	SRSF7|HepG2	15
chr11	93721550	93722550	+	MIR142|k562|ENSG00000166004|EE	chr11	93721524	93721621	POLR2G|HepG2	71
chr11	93721550	93722550	+	MIR142|k562|ENSG00000166004|EE	chr11	93721787	93721811	TROVE2|K562	24
chr11	93721550	93722550	+	MIR142|k562|ENSG00000166004|EE	chr11	93721565	93721602	TARDBP|K562	37
chr11	93721550	93722550	+	MIR142|k562|ENSG00000166004|EE	chr11	93721739	93721820	SUB1|HepG2	81
chr11	93721550	93722550	+	MIR142|k562|ENSG00000166004|EE	chr11	93721692	93721709	CSTF2|HepG2	17
chr11	93721550	93722550	+	MIR142|k562|ENSG00000166004|EE	chr11	93721736	93721782	LARP4|K562	46
chr11	93721550	93722550	+	MIR142|k562|ENSG00000166004|EE	chr11	93721739	93721794	HNRNPU|HepG2	55
chr11	93721550	93722550	+	MIR142|k562|ENSG00000166004|EE	chr11	93721746	93721801	HNRNPC|HepG2	55
chr11	93721550	93722550	+	MIR142|k562|ENSG00000166004|EE	chr11	93721791	93721823	BCCIP|HepG2	32
chr11	93721550	93722550	+	MIR142|k562|ENSG00000166004|EE	chr11	93721823	93721859	DGCR8|K562	36
chr11	93721550	93722550	+	MIR142|k562|ENSG00000166004|EE	chr11	93721825	93721836	LARP4|K562	11
chr11	93721550	93722550	+	MIR142|k562|ENSG00000166004|EE	chr11	93721761	93721787	FASTKD2|HepG2	26
chr11	93721550	93722550	+	MIR142|k562|ENSG00000166004|EE	chr11	93721835	93721871	SLTM|HepG2	36
chr11	93721550	93722550	+	MIR142|k562|ENSG00000166004|EE	chr11	93721669	93721721	SRSF1|K562	52
chr11	93721550	93722550	+	MIR142|k562|ENSG00000166004|EE	chr11	93721834	93721847	NOLC1|HepG2	13
chr11	93721550	93722550	+	MIR142|k562|ENSG00000166004|EE	chr11	93721534	93721556	HNRNPL|HepG2	6
chr11	93721550	93722550	+	MIR142|k562|ENSG00000166004|EE	chr11	93721568	93721596	LSM11|HepG2	28
chr11	93721550	93722550	+	MIR142|k562|ENSG00000166004|EE	chr11	93721743	93721783	FAM120A|HepG2	40
chr11	93721550	93722550	+	MIR142|k562|ENSG00000166004|EE	chr11	93721770	93721776	PTBP1|HepG2	6
chr11	93721550	93722550	+	MIR142|k562|ENSG00000166004|EE	chr11	93721756	93721764	DKC1|HepG2	8
chr11	93721550	93722550	+	MIR142|k562|ENSG00000166004|EE	chr11	93721523	93721555	RBM15|K562	5
chr11	93721550	93722550	+	MIR142|k562|ENSG00000166004|EE	chr11	93721746	93721790	XRN2|HepG2	44
chr11	93721550	93722550	+	MIR142|k562|ENSG00000166004|EE	chr11	93721605	93721629	SMNDC1|HepG2	24
chr11	93721550	93722550	+	MIR142|k562|ENSG00000166004|EE	chr11	93721571	93721590	HNRNPA1|HepG2	19
chr11	93721550	93722550	+	MIR142|k562|ENSG00000166004|EE	chr11	93721641	93721660	HNRNPUL1|K562	19
chr11	93721550	93722550	+	MIR142|k562|ENSG00000166004|EE	chr11	93721852	93721866	SMNDC1|K562	14
chr11	93721550	93722550	+	MIR142|k562|ENSG00000166004|EE	chr11	93721686	93721723	RPS3|K562	37
chr11	93721550	93722550	+	MIR142|k562|ENSG00000166004|EE	chr11	93721823	93721870	FASTKD2|K562	47
chr11	93721550	93722550	+	MIR142|k562|ENSG00000166004|EE	chr11	93721588	93721613	NCBP2|HepG2	25
chr11	93721550	93722550	+	MIR142|k562|ENSG00000166004|EE	chr11	93721739	93721786	RPS5|K562	47
chr11	93721550	93722550	+	MIR142|k562|ENSG00000166004|EE	chr11	93721643	93721718	TRA2A|K562	75
chr11	93721550	93722550	+	MIR142|k562|ENSG00000166004|EE	chr11	93721753	93721759	SMNDC1|K562	6
chr11	93721550	93722550	+	MIR142|k562|ENSG00000166004|EE	chr11	93721705	93721720	HNRNPUL1|K562	15
chr11	93721550	93722550	+	MIR142|k562|ENSG00000166004|EE	chr11	93721830	93721865	RPS5|K562	35
chr11	93721550	93722550	+	MIR142|k562|ENSG00000166004|EE	chr11	93721788	93721826	NSUN2|K562	38
chr11	93721550	93722550	+	MIR142|k562|ENSG00000166004|EE	chr11	93721781	93721786	PTBP1|K562	5
chr11	93721550	93722550	+	MIR142|k562|ENSG00000166004|EE	chr11	93721828	93721870	PTBP1|K562	42
chr11	93721550	93722550	+	MIR142|k562|ENSG00000166004|EE	chr11	93721815	93721824	DKC1|HepG2	9
chr11	93721550	93722550	+	MIR142|k562|ENSG00000166004|EE	chr11	93721666	93721702	FKBP4|HepG2	36
chr11	93721550	93722550	+	MIR142|k562|ENSG00000166004|EE	chr11	93721814	93721854	RBFOX2|K562	40
chr11	93721550	93722550	+	MIR142|k562|ENSG00000166004|EE	chr11	93721526	93721553	GTF2F1|HepG2	3
chr11	93721550	93722550	+	MIR142|k562|ENSG00000166004|EE	chr11	93721734	93721787	NKRF|HepG2	53
chr11	93721550	93722550	+	MIR142|k562|ENSG00000166004|EE	chr11	93721820	93721828	HNRNPUL1|K562	8
chr11	93721550	93722550	+	MIR142|k562|ENSG00000166004|EE	chr11	93721659	93721724	NOLC1|K562	65
chr11	93721550	93722550	+	MIR142|k562|ENSG00000166004|EE	chr11	93721764	93721821	QKI|K562	57
chr11	93721550	93722550	+	MIR142|k562|ENSG00000166004|EE	chr11	93721650	93721719	TRA2A|K562	69
chr11	93721550	93722550	+	MIR142|k562|ENSG00000166004|EE	chr11	93721815	93721870	LSM11|HepG2	55
chr11	93721550	93722550	+	MIR142|k562|ENSG00000166004|EE	chr11	93721828	93721862	YWHAG|K562	34
chr11	93721550	93722550	+	MIR142|k562|ENSG00000166004|EE	chr11	93721750	93721819	DDX6|K562	69
chr11	93721550	93722550	+	MIR142|k562|ENSG00000166004|EE	chr11	93721593	93721607	PTBP1|K562	14
chr11	93721550	93722550	+	MIR142|k562|ENSG00000166004|EE	chr11	93721725	93721737	LSM11|K562	12
chr11	93721550	93722550	+	MIR142|k562|ENSG00000166004|EE	chr11	93721751	93721808	TBRG4|HepG2	57
chr11	93721550	93722550	+	MIR142|k562|ENSG00000166004|EE	chr11	93721818	93721853	FMR1|K562	35
chr11	93721550	93722550	+	MIR142|k562|ENSG00000166004|EE	chr11	93721824	93721854	TBRG4|HepG2	30
chr11	93721550	93722550	+	MIR142|k562|ENSG00000166004|EE	chr11	93721822	93721869	AUH|K562	47
chr11	93721550	93722550	+	MIR142|k562|ENSG00000166004|EE	chr11	93721746	93721821	DDX6|HepG2	75
chr11	93721550	93722550	+	MIR142|k562|ENSG00000166004|EE	chr11	93721785	93721805	NOLC1|HepG2	20
chr11	93721550	93722550	+	MIR142|k562|ENSG00000166004|EE	chr11	93721737	93721798	FXR2|K562	61
chr11	93721550	93722550	+	MIR142|k562|ENSG00000166004|EE	chr11	93721536	93721554	RBM5|HepG2	4
chr11	93721550	93722550	+	MIR142|k562|ENSG00000166004|EE	chr11	93721745	93721809	QKI|HepG2	64
chr11	93721550	93722550	+	MIR142|k562|ENSG00000166004|EE	chr11	93721604	93721627	FXR2|K562	23
chr11	93721550	93722550	+	MIR142|k562|ENSG00000166004|EE	chr11	93721519	93721554	HNRNPM|HepG2	4
chr11	93721550	93722550	+	MIR142|k562|ENSG00000166004|EE	chr11	93721772	93721817	FUBP1|K562	45
chr11	93721550	93722550	+	MIR142|k562|ENSG00000166004|EE	chr11	93721765	93721820	DGCR8|K562	55
chr11	93721550	93722550	+	MIR142|k562|ENSG00000166004|EE	chr11	93721832	93721864	RPS11|K562	32
chr11	93721550	93722550	+	MIR142|k562|ENSG00000166004|EE	chr11	93721580	93721602	UCHL5|HepG2	22
chr11	93721550	93722550	+	MIR142|k562|ENSG00000166004|EE	chr11	93721743	93721786	XRN2|K562	43
chr11	93721550	93722550	+	MIR142|k562|ENSG00000166004|EE	chr11	93721543	93721606	EXOSC5|K562	56
chr11	93721550	93722550	+	MIR142|k562|ENSG00000166004|EE	chr11	93721583	93721632	SUGP2|HepG2	49
chr11	93721550	93722550	+	MIR142|k562|ENSG00000166004|EE	chr11	93721517	93721587	RPS3|K562	37
chr11	93721550	93722550	+	MIR142|k562|ENSG00000166004|EE	chr11	93721742	93721781	TIA1|K562	39
chr11	93721550	93722550	+	MIR142|k562|ENSG00000166004|EE	chr11	93721803	93721806	DKC1|HepG2	3
chr11	93721550	93722550	+	MIR142|k562|ENSG00000166004|EE	chr11	93721685	93721720	NCBP2|K562	35
chr11	93721550	93722550	+	MIR142|k562|ENSG00000166004|EE	chr11	93721520	93721575	AKAP8L|K562	25
chr11	93721550	93722550	+	MIR142|k562|ENSG00000166004|EE	chr11	93721742	93721744	DKC1|HepG2	2
chr11	93721550	93722550	+	MIR142|k562|ENSG00000166004|EE	chr11	93721528	93721619	LIN28B|K562	69
chr11	93721550	93722550	+	MIR142|k562|ENSG00000166004|EE	chr11	93721584	93721607	GEMIN5|K562	23
chr11	93721550	93722550	+	MIR142|k562|ENSG00000166004|EE	chr11	93721743	93721781	RBM5|HepG2	38
chr11	93721550	93722550	+	MIR142|k562|ENSG00000166004|EE	chr11	93721518	93721562	AKAP8L|K562	12
chr11	93721550	93722550	+	MIR142|k562|ENSG00000166004|EE	chr11	93721740	93721814	KHSRP|K562	74
chr11	93721550	93722550	+	MIR142|k562|ENSG00000166004|EE	chr11	93721565	93721593	PRPF8|K562	28
chr11	93721550	93722550	+	MIR142|k562|ENSG00000166004|EE	chr11	93721678	93721732	RPS5|K562	54
chr11	93721550	93722550	+	MIR142|k562|ENSG00000166004|EE	chr11	93721734	93721783	CSTF2T|K562	49
chr11	93721550	93722550	+	MIR142|k562|ENSG00000166004|EE	chr11	93721794	93721813	GTF2F1|HepG2	19
chr11	93721550	93722550	+	MIR142|k562|ENSG00000166004|EE	chr11	93721837	93721870	XRN2|HepG2	33
chr11	93721550	93722550	+	MIR142|k562|ENSG00000166004|EE	chr11	93721783	93721811	TNRC6A|K562	28
chr11	93721550	93722550	+	MIR142|k562|ENSG00000166004|EE	chr11	93721581	93721621	EIF3D|HepG2	40
chr11	93721550	93722550	+	MIR142|k562|ENSG00000166004|EE	chr11	93721821	93721855	LARP4|HepG2	34
chr11	93721550	93722550	+	MIR142|k562|ENSG00000166004|EE	chr11	93721686	93721736	LARP4|K562	50
chr11	93721550	93722550	+	MIR142|k562|ENSG00000166004|EE	chr11	93721572	93721634	BUD13|K562	62
chr11	93721550	93722550	+	MIR142|k562|ENSG00000166004|EE	chr11	93721754	93721795	CPSF6|K562	41
chr11	93721550	93722550	+	MIR142|k562|ENSG00000166004|EE	chr11	93721821	93721861	FASTKD2|HepG2	40
chr11	93721550	93722550	+	MIR142|k562|ENSG00000166004|EE	chr11	93721516	93721554	NOP56|HEK293	4
chr11	93721550	93722550	+	MIR142|k562|ENSG00000166004|EE	chr11	93721748	93721818	RBM22|K562	70
chr11	93721550	93722550	+	MIR142|k562|ENSG00000166004|EE	chr11	93721666	93721715	SLTM|HepG2	49
chr11	93721550	93722550	+	MIR142|k562|ENSG00000166004|EE	chr11	93721532	93721559	SMNDC1|K562	9
chr11	93721550	93722550	+	MIR142|k562|ENSG00000166004|EE	chr11	93721768	93721785	HNRNPUL1|K562	17
chr11	93721550	93722550	+	MIR142|k562|ENSG00000166004|EE	chr11	93721798	93721855	TIA1|HepG2	57
chr11	93721550	93722550	+	MIR142|k562|ENSG00000166004|EE	chr11	93721849	93721866	LSM11|K562	17
chr11	93721550	93722550	+	MIR142|k562|ENSG00000166004|EE	chr11	93721740	93721784	BCCIP|HepG2	44
chr11	93721550	93722550	+	MIR142|k562|ENSG00000166004|EE	chr11	93721732	93721810	EWSR1|K562	78
chr11	93721550	93722550	+	MIR142|k562|ENSG00000166004|EE	chr11	93721677	93721710	PUM2|K562	33
chr11	93721550	93722550	+	MIR142|k562|ENSG00000166004|EE	chr11	93721845	93721856	CSTF2|HepG2	11
chr11	93721550	93722550	+	MIR142|k562|ENSG00000166004|EE	chr11	93721669	93721727	CDC40|HepG2	58
chr11	93721550	93722550	+	MIR142|k562|ENSG00000166004|EE	chr11	93721689	93721719	AUH|HepG2	30
chr11	93721550	93722550	+	MIR142|k562|ENSG00000166004|EE	chr11	93721607	93721626	PTBP1|K562	19
chr11	93721550	93722550	+	MIR142|k562|ENSG00000166004|EE	chr11	93721547	93721575	PTBP1|HepG2	25
chr11	93721550	93722550	+	MIR142|k562|ENSG00000166004|EE	chr11	93721686	93721704	RBM15|HepG2	18
chr11	93721550	93722550	+	MIR142|k562|ENSG00000166004|EE	chr11	93721750	93721874	HNRNPU|HepG2	124
chr11	93721550	93722550	+	MIR142|k562|ENSG00000166004|EE	chr11	93721828	93721864	FUBP1|K562	36
chr11	93721550	93722550	+	MIR142|k562|ENSG00000166004|EE	chr11	93721826	93721863	GNL3|K562	37
chr11	93721550	93722550	+	MIR142|k562|ENSG00000166004|EE	chr11	93721822	93721855	GRSF1|HepG2	33
chr11	93721550	93722550	+	MIR142|k562|ENSG00000166004|EE	chr11	93721566	93721630	BCCIP|HepG2	64
chr11	93721550	93722550	+	MIR142|k562|ENSG00000166004|EE	chr11	93721677	93721734	LIN28B|HepG2	57
chr11	93721550	93722550	+	MIR142|k562|ENSG00000166004|EE	chr11	93721791	93721827	TIA1|HepG2	36
chr11	93721550	93722550	+	MIR142|k562|ENSG00000166004|EE	chr11	93721546	93721622	EFTUD2|K562	72
chr11	93721550	93722550	+	MIR142|k562|ENSG00000166004|EE	chr11	93721801	93721813	DKC1|HepG2	12
chr11	93721550	93722550	+	MIR142|k562|ENSG00000166004|EE	chr11	93721587	93721624	XPO5|HepG2	37
chr11	93721550	93722550	+	MIR142|k562|ENSG00000166004|EE	chr11	93721679	93721719	RBFOX2|K562	40
chr11	93721550	93722550	+	MIR142|k562|ENSG00000166004|EE	chr11	93721681	93721696	GRWD1|HepG2	15
chr11	93721550	93722550	+	MIR142|k562|ENSG00000166004|EE	chr11	93721839	93721852	IGF2BP1|HepG2	13
chr11	93721550	93722550	+	MIR142|k562|ENSG00000166004|EE	chr11	93721675	93721706	DDX6|K562	31
chr11	93721550	93722550	+	MIR142|k562|ENSG00000166004|EE	chr11	93721742	93721787	CSTF2T|K562	45
chr11	93721550	93722550	+	MIR142|k562|ENSG00000166004|EE	chr11	93721828	93721864	NPM1|K562	36
chr11	93721550	93722550	+	MIR142|k562|ENSG00000166004|EE	chr11	93721827	93721868	AGGF1|HepG2	41
chr11	93721550	93722550	+	MIR142|k562|ENSG00000166004|EE	chr11	93721740	93721745	HNRNPUL1|K562	5
chr11	93721550	93722550	+	MIR142|k562|ENSG00000166004|EE	chr11	93721531	93721558	LARP4|HepG2	8
chr11	93721550	93722550	+	MIR142|k562|ENSG00000166004|EE	chr11	93721536	93721600	SRSF9|HepG2	50
chr11	93721550	93722550	+	MIR142|k562|ENSG00000166004|EE	chr11	93721825	93721858	EFTUD2|HepG2	33
chr11	93721550	93722550	+	MIR142|k562|ENSG00000166004|EE	chr11	93721733	93721785	SAFB2|K562	52
chr11	93721550	93722550	+	MIR142|k562|ENSG00000166004|EE	chr11	93721743	93721782	HLTF|K562	39
chr11	93721550	93722550	+	MIR142|k562|ENSG00000166004|EE	chr11	93721786	93721814	PTBP1|K562	28
chr11	93721550	93722550	+	MIR142|k562|ENSG00000166004|EE	chr11	93721788	93721813	LSM11|K562	25
chr11	93721550	93722550	+	MIR142|k562|ENSG00000166004|EE	chr11	93721744	93721780	HNRNPM|HepG2	36
chr11	93721550	93722550	+	MIR142|k562|ENSG00000166004|EE	chr11	93721576	93721595	EWSR1|K562	19
chr11	93721550	93722550	+	MIR142|k562|ENSG00000166004|EE	chr11	93721783	93721806	RBFOX2|K562	23
chr11	93721550	93722550	+	MIR142|k562|ENSG00000166004|EE	chr11	93721819	93721857	TAF15|K562	38
chr11	93721550	93722550	+	MIR142|k562|ENSG00000166004|EE	chr11	93721583	93721620	DDX55|K562	37
chr11	93721550	93722550	+	MIR142|k562|ENSG00000166004|EE	chr11	93721737	93721794	SAFB2|K562	57
chr11	93721550	93722550	+	MIR142|k562|ENSG00000166004|EE	chr11	93721742	93721816	RBM15|HepG2	74
chr11	93721550	93722550	+	MIR142|k562|ENSG00000166004|EE	chr11	93721666	93721731	EXOSC5|K562	65
chr11	93721550	93722550	+	MIR142|k562|ENSG00000166004|EE	chr11	93721678	93721735	TAF15|K562	57
chr11	93721550	93722550	+	MIR142|k562|ENSG00000166004|EE	chr11	93721570	93721612	DDX55|HepG2	42
chr11	93721550	93722550	+	MIR142|k562|ENSG00000166004|EE	chr11	93721787	93721821	DDX24|K562	34
chr11	93721550	93722550	+	MIR142|k562|ENSG00000166004|EE	chr11	93721740	93721792	ILF3|HepG2	52
chr11	93721550	93722550	+	MIR142|k562|ENSG00000166004|EE	chr11	93721670	93721721	ZRANB2|K562	51
chr11	93721550	93722550	+	MIR142|k562|ENSG00000166004|EE	chr11	93721579	93721605	AGGF1|HepG2	26
chr11	93721550	93722550	+	MIR142|k562|ENSG00000166004|EE	chr11	93721534	93721569	CSTF2|HepG2	19
chr11	93721550	93722550	+	MIR142|k562|ENSG00000166004|EE	chr11	93721737	93721813	PCBP2|HepG2	76
chr11	93721550	93722550	+	MIR142|k562|ENSG00000166004|EE	chr11	93721564	93721579	SRSF1|HepG2	15
chr11	93721550	93722550	+	MIR142|k562|ENSG00000166004|EE	chr11	93721682	93721716	XPO5|HepG2	34
chr11	93721550	93722550	+	MIR142|k562|ENSG00000166004|EE	chr11	93721816	93721860	UPF1|K562	44
chr11	93721550	93722550	+	MIR142|k562|ENSG00000166004|EE	chr11	93721581	93721600	NCBP2|K562	19
chr11	93721550	93722550	+	MIR142|k562|ENSG00000166004|EE	chr11	93721580	93721604	GTF2F1|K562	24
chr11	93721550	93722550	+	MIR142|k562|ENSG00000166004|EE	chr11	93721736	93721788	IGF2BP3|HepG2	52
chr11	93721550	93722550	+	MIR142|k562|ENSG00000166004|EE	chr11	93721792	93721814	AGO2|HEK293S	22
chr11	93721550	93722550	+	MIR142|k562|ENSG00000166004|EE	chr11	93721819	93721870	GTF2F1|HepG2	51
chr11	93721550	93722550	+	MIR142|k562|ENSG00000166004|EE	chr11	93721838	93721854	TIA1|K562	16
chr11	93721550	93722550	+	MIR142|k562|ENSG00000166004|EE	chr11	93721823	93721861	UCHL5|HepG2	38
chr11	93721550	93722550	+	MIR142|k562|ENSG00000166004|EE	chr11	93721824	93721875	CSTF2T|K562	51
chr11	93721550	93722550	+	MIR142|k562|ENSG00000166004|EE	chr11	93721821	93721869	NCBP2|K562	48
chr11	93721550	93722550	+	MIR142|k562|ENSG00000166004|EE	chr11	93721829	93721865	RBM15|K562	36
chr11	93721550	93722550	+	MIR142|k562|ENSG00000166004|EE	chr11	93721814	93721818	HNRNPUL1|K562	4
chr11	93721550	93722550	+	MIR142|k562|ENSG00000166004|EE	chr11	93721783	93721822	CSTF2|HepG2	39
chr11	93721550	93722550	+	MIR142|k562|ENSG00000166004|EE	chr11	93721574	93721625	XRCC6|K562	51
chr11	93721550	93722550	+	MIR142|k562|ENSG00000166004|EE	chr11	93721760	93721785	UPF1|K562	25
chr11	93721550	93722550	+	MIR142|k562|ENSG00000166004|EE	chr11	93721697	93721711	SF3A3|HepG2	14
chr11	93721550	93722550	+	MIR142|k562|ENSG00000166004|EE	chr11	93721745	93721758	HNRNPUL1|K562	13
chr11	93721550	93722550	+	MIR142|k562|ENSG00000166004|EE	chr11	93721786	93721813	NOLC1|K562	27
chr11	93721550	93722550	+	MIR142|k562|ENSG00000166004|EE	chr11	93721690	93721719	AARS|K562	29
chr11	93721550	93722550	+	MIR142|k562|ENSG00000166004|EE	chr11	93721649	93721695	FMR1|K562	46
chr11	93721550	93722550	+	MIR142|k562|ENSG00000166004|EE	chr11	93721775	93721786	SF3A3|HepG2	11
chr11	93721550	93722550	+	MIR142|k562|ENSG00000166004|EE	chr11	93721675	93721719	DDX55|K562	44
chr11	93721550	93722550	+	MIR142|k562|ENSG00000166004|EE	chr11	93721828	93721871	RPS3|K562	43
chr11	93721550	93722550	+	MIR142|k562|ENSG00000166004|EE	chr11	93721821	93721869	KHDRBS1|K562	48
chr11	93721550	93722550	+	MIR142|k562|ENSG00000166004|EE	chr11	93721750	93721793	EIF4G2|K562	43
chr11	93721550	93722550	+	MIR142|k562|ENSG00000166004|EE	chr11	93721581	93721630	RBM5|HepG2	49
chr11	93721550	93722550	+	MIR142|k562|ENSG00000166004|EE	chr11	93721744	93721750	DKC1|HepG2	6
chr11	93721550	93722550	+	MIR142|k562|ENSG00000166004|EE	chr11	93721582	93721589	PTBP1|K562	7
chr11	93721550	93722550	+	MIR142|k562|ENSG00000166004|EE	chr11	93721822	93721860	QKI|HepG2	38
chr11	93721550	93722550	+	MIR142|k562|ENSG00000166004|EE	chr11	93721828	93721863	FTO|K562	35
chr11	93721550	93722550	+	MIR142|k562|ENSG00000166004|EE	chr11	93721533	93721620	EIF3H|HepG2	70
chr11	93721550	93722550	+	MIR142|k562|ENSG00000166004|EE	chr11	93721821	93721874	BUD13|K562	53
chr11	93721550	93722550	+	MIR142|k562|ENSG00000166004|EE	chr11	93721578	93721608	MTPAP|K562	30
chr11	93721550	93722550	+	MIR142|k562|ENSG00000166004|EE	chr11	93721746	93721845	CSTF2|HepG2	99
chr11	93721550	93722550	+	MIR142|k562|ENSG00000166004|EE	chr11	93721830	93721863	GRWD1|HepG2	33
chr11	93721550	93722550	+	MIR142|k562|ENSG00000166004|EE	chr11	93721677	93721712	SUPV3L1|HepG2	35
chr11	93721550	93722550	+	MIR142|k562|ENSG00000166004|EE	chr11	93721736	93721823	TBRG4|K562	87
chr11	93721550	93722550	+	MIR142|k562|ENSG00000166004|EE	chr11	93721673	93721690	FXR2|K562	17
chr11	93721550	93722550	+	MIR142|k562|ENSG00000166004|EE	chr11	93721743	93721788	RPS11|K562	45
chr11	93721550	93722550	+	MIR142|k562|ENSG00000166004|EE	chr11	93721532	93721552	SF3A3|HepG2	2
chr11	93721550	93722550	+	MIR142|k562|ENSG00000166004|EE	chr11	93721544	93721554	SMNDC1|HepG2	4
chr11	93721550	93722550	+	MIR142|k562|ENSG00000166004|EE	chr11	93721586	93721608	RPS3|HepG2	22
chr11	93721550	93722550	+	MIR142|k562|ENSG00000166004|EE	chr11	93721592	93721611	LARP4|HepG2	19
chr11	93721550	93722550	+	MIR142|k562|ENSG00000166004|EE	chr11	93721822	93721869	NKRF|HepG2	47
chr11	93721550	93722550	+	MIR142|k562|ENSG00000166004|EE	chr11	93721689	93721711	UCHL5|HepG2	22
chr11	93721550	93722550	+	MIR142|k562|ENSG00000166004|EE	chr11	93721832	93721871	KHSRP|K562	39
chr11	93721550	93722550	+	MIR142|k562|ENSG00000166004|EE	chr11	93721580	93721621	MTPAP|K562	41
chr11	93721550	93722550	+	MIR142|k562|ENSG00000166004|EE	chr11	93721825	93721860	XPO5|HepG2	35
chr11	93721550	93722550	+	MIR142|k562|ENSG00000166004|EE	chr11	93721788	93721812	EIF3D|HepG2	24
chr11	93721550	93722550	+	MIR142|k562|ENSG00000166004|EE	chr11	93721569	93721585	SRSF7|K562	16
chr11	93721550	93722550	+	MIR142|k562|ENSG00000166004|EE	chr11	93721677	93721731	GEMIN5|K562	54
chr11	93721550	93722550	+	MIR142|k562|ENSG00000166004|EE	chr11	93721829	93721866	RBM15|K562	37
chr11	93721550	93722550	+	MIR142|k562|ENSG00000166004|EE	chr11	93721838	93721851	LARP4|K562	13
chr11	93721550	93722550	+	MIR142|k562|ENSG00000166004|EE	chr11	93721739	93721785	LARP4|K562	46
chr11	93721550	93722550	+	MIR142|k562|ENSG00000166004|EE	chr11	93721776	93721785	PTBP1|HepG2	9
chr11	93721550	93722550	+	MIR142|k562|ENSG00000166004|EE	chr11	93721662	93721688	CSTF2T|HepG2	26
chr11	93721550	93722550	+	MIR142|k562|ENSG00000166004|EE	chr11	93721808	93721816	PTBP1|HepG2	8
chr11	93721550	93722550	+	MIR142|k562|ENSG00000166004|EE	chr11	93721813	93721863	AGGF1|HepG2	50
chr11	93721550	93722550	+	MIR142|k562|ENSG00000166004|EE	chr11	93721792	93721834	PTBP1|HEK293T	42
chr11	93721550	93722550	+	MIR142|k562|ENSG00000166004|EE	chr11	93721702	93721739	IGF2BP1|K562	37
chr11	93721550	93722550	+	MIR142|k562|ENSG00000166004|EE	chr11	93721829	93721864	NOLC1|HepG2	35
chr11	93721550	93722550	+	MIR142|k562|ENSG00000166004|EE	chr11	93721690	93721714	SMNDC1|K562	24
chr11	93721550	93722550	+	MIR142|k562|ENSG00000166004|EE	chr11	93721672	93721716	RBM22|HepG2	44
chr11	93721550	93722550	+	MIR142|k562|ENSG00000166004|EE	chr11	93721587	93721611	AARS|K562	24
chr11	93721550	93722550	+	MIR142|k562|ENSG00000166004|EE	chr11	93721832	93721851	HNRNPL|K562	19
chr11	93721550	93722550	+	MIR142|k562|ENSG00000166004|EE	chr11	93721815	93721827	AGGF1|HepG2	12
chr11	93721550	93722550	+	MIR142|k562|ENSG00000166004|EE	chr11	93721798	93721858	AUH|K562	60
chr11	93721550	93722550	+	MIR142|k562|ENSG00000166004|EE	chr11	93721686	93721707	TIA1|K562	21
chr11	93721550	93722550	+	MIR142|k562|ENSG00000166004|EE	chr11	93721765	93721810	XPO5|HepG2	45
chr11	93721550	93722550	+	MIR142|k562|ENSG00000166004|EE	chr11	93721741	93721785	AUH|K562	44
chr11	93721550	93722550	+	MIR142|k562|ENSG00000166004|EE	chr11	93721667	93721723	LIN28B|K562	56
chr11	93721550	93722550	+	MIR142|k562|ENSG00000166004|EE	chr11	93721740	93721783	HNRNPM|K562	43
chr11	93721550	93722550	+	MIR142|k562|ENSG00000166004|EE	chr11	93721520	93721565	TBRG4|K562	15
chr11	93721550	93722550	+	MIR142|k562|ENSG00000166004|EE	chr11	93721765	93721834	DROSHA|K562	69
chr11	93721550	93722550	+	MIR142|k562|ENSG00000166004|EE	chr11	93721738	93721791	RBFOX2|HepG2	53
chr11	93721550	93722550	+	MIR142|k562|ENSG00000166004|EE	chr11	93721677	93721738	SF3B1|K562	61
chr11	93721550	93722550	+	MIR142|k562|ENSG00000166004|EE	chr11	93721756	93721769	TARDBP|K562	13
chr11	93721550	93722550	+	MIR142|k562|ENSG00000166004|EE	chr11	93721743	93721775	PUM2|K562	32
chr11	93721550	93722550	+	MIR142|k562|ENSG00000166004|EE	chr11	93721743	93721755	SF3B4|K562	12
chr11	93721550	93722550	+	MIR142|k562|ENSG00000166004|EE	chr11	93721555	93721560	SF3B4|K562	5
chr11	93721550	93722550	+	MIR142|k562|ENSG00000166004|EE	chr11	93721813	93721816	SMNDC1|K562	3
chr11	93721550	93722550	+	MIR142|k562|ENSG00000166004|EE	chr11	93721678	93721709	SND1|HepG2	31
chr11	93721550	93722550	+	MIR142|k562|ENSG00000166004|EE	chr11	93721593	93721614	CDC40|HepG2	21
chr11	93721550	93722550	+	MIR142|k562|ENSG00000166004|EE	chr11	93721670	93721702	FAM120A|HepG2	32
chr11	93721550	93722550	+	MIR142|k562|ENSG00000166004|EE	chr11	93721672	93721865	TRA2A|HepG2	193
chr11	93721550	93722550	+	MIR142|k562|ENSG00000166004|EE	chr11	93721805	93721871	FKBP4|HepG2	66
chr11	93721550	93722550	+	MIR142|k562|ENSG00000166004|EE	chr11	93721556	93721589	TROVE2|HepG2	33
chr11	93721550	93722550	+	MIR142|k562|ENSG00000166004|EE	chr11	93721670	93721717	NONO|K562	47
chr11	93721550	93722550	+	MIR142|k562|ENSG00000166004|EE	chr11	93721748	93721790	UCHL5|K562	42
chr11	93721550	93722550	+	MIR142|k562|ENSG00000166004|EE	chr11	93721657	93721732	EFTUD2|K562	75
chr11	93721550	93722550	+	MIR142|k562|ENSG00000166004|EE	chr11	93721659	93721725	IGF2BP2|K562	66
chr11	93721550	93722550	+	MIR142|k562|ENSG00000166004|EE	chr11	93721531	93721571	NCBP2|HepG2	21
chr11	93721550	93722550	+	MIR142|k562|ENSG00000166004|EE	chr11	93721683	93721724	HNRNPU|HepG2	41
chr11	93721550	93722550	+	MIR142|k562|ENSG00000166004|EE	chr11	93721580	93721627	DDX3X|HepG2	47
chr11	93721550	93722550	+	MIR142|k562|ENSG00000166004|EE	chr11	93721737	93721783	NOLC1|K562	46
chr11	93721550	93722550	+	MIR142|k562|ENSG00000166004|EE	chr11	93721823	93721864	HNRNPC|HepG2	41
chr11	93721550	93722550	+	MIR142|k562|ENSG00000166004|EE	chr11	93721749	93721788	AGGF1|K562	39
chr11	93721550	93722550	+	MIR142|k562|ENSG00000166004|EE	chr11	93721803	93721815	HNRNPUL1|K562	12
chr11	93721550	93722550	+	MIR142|k562|ENSG00000166004|EE	chr11	93721765	93721800	SLTM|K562	35
chr11	93721550	93722550	+	MIR142|k562|ENSG00000166004|EE	chr11	93721594	93721608	LIN28B|K562	14
chr11	93721550	93722550	+	MIR142|k562|ENSG00000166004|EE	chr11	93721672	93721717	PTBP1|HepG2	45
chr11	93721550	93722550	+	MIR142|k562|ENSG00000166004|EE	chr11	93721827	93721854	TIAL1|K562	27
chr11	93721550	93722550	+	MIR142|k562|ENSG00000166004|EE	chr11	93721857	93721863	SF3A3|HepG2	6
chr11	93721550	93722550	+	MIR142|k562|ENSG00000166004|EE	chr11	93721737	93721798	TIA1|HepG2	61
chr11	93721550	93722550	+	MIR142|k562|ENSG00000166004|EE	chr11	93721815	93721856	TARDBP|K562	41
chr11	93721550	93722550	+	MIR142|k562|ENSG00000166004|EE	chr11	93721802	93721804	SMNDC1|K562	2
chr11	93721550	93722550	+	MIR142|k562|ENSG00000166004|EE	chr11	93721823	93721866	NCBP2|K562	43
chr11	93721550	93722550	+	MIR142|k562|ENSG00000166004|EE	chr11	93721667	93721737	UPF1|K562	70
chr11	93721550	93722550	+	MIR142|k562|ENSG00000166004|EE	chr11	93721769	93721787	SF3B4|K562	18
chr11	93721550	93722550	+	MIR142|k562|ENSG00000166004|EE	chr11	93721784	93721825	FKBP4|HepG2	41
chr11	93721550	93722550	+	MIR142|k562|ENSG00000166004|EE	chr11	93721787	93721815	LSM11|HepG2	28
chr11	93721550	93722550	+	MIR142|k562|ENSG00000166004|EE	chr11	93721830	93721845	IGF2BP1|HepG2	15
chr11	93721550	93722550	+	MIR142|k562|ENSG00000166004|EE	chr11	93721673	93721719	FXR1|K562	46
chr11	93721550	93722550	+	MIR142|k562|ENSG00000166004|EE	chr11	93721716	93721720	NOLC1|HepG2	4
chr11	93721550	93722550	+	MIR142|k562|ENSG00000166004|EE	chr11	93721552	93721574	SF3A3|HepG2	22
chr11	93721550	93722550	+	MIR142|k562|ENSG00000166004|EE	chr11	93721798	93721868	XRN2|K562	70
chr11	93721550	93722550	+	MIR142|k562|ENSG00000166004|EE	chr11	93721757	93721788	GEMIN5|K562	31
chr11	93721550	93722550	+	MIR142|k562|ENSG00000166004|EE	chr11	93721588	93721627	ILF3|K562	39
chr11	93721550	93722550	+	MIR142|k562|ENSG00000166004|EE	chr11	93721694	93721713	CSTF2T|K562	19
chr11	93721550	93722550	+	MIR142|k562|ENSG00000166004|EE	chr11	93721571	93721602	UPF1|K562	31
chr11	93721550	93722550	+	MIR142|k562|ENSG00000166004|EE	chr11	93721826	93721868	U2AF1|HepG2	42
chr11	93721550	93722550	+	MIR142|k562|ENSG00000166004|EE	chr11	93721554	93721558	PTBP1|K562	4
chr11	93721550	93722550	+	MIR142|k562|ENSG00000166004|EE	chr11	93721576	93721611	U2AF1|K562	35
chr11	93721550	93722550	+	MIR142|k562|ENSG00000166004|EE	chr11	93721692	93721717	DGCR8|K562	25
chr11	93721550	93722550	+	MIR142|k562|ENSG00000166004|EE	chr11	93721746	93721805	DDX55|HepG2	59
chr11	93721550	93722550	+	MIR142|k562|ENSG00000166004|EE	chr11	93721825	93721871	PPIL4|K562	46
chr11	93721550	93722550	+	MIR142|k562|ENSG00000166004|EE	chr11	93721775	93721782	HNRNPUL1|K562	7
chr11	93721550	93722550	+	MIR142|k562|ENSG00000166004|EE	chr11	93721669	93721674	BCCIP|HepG2	5
chr11	93721550	93722550	+	MIR142|k562|ENSG00000166004|EE	chr11	93721524	93721570	EFTUD2|HepG2	20
chr11	93721550	93722550	+	MIR142|k562|ENSG00000166004|EE	chr11	93721797	93721872	QKI|K562	75
chr11	93721550	93722550	+	MIR142|k562|ENSG00000166004|EE	chr11	93721592	93721619	DDX3X|K562	27
chr11	93721550	93722550	+	MIR142|k562|ENSG00000166004|EE	chr11	93721744	93721781	SMNDC1|HepG2	37
chr11	93721550	93722550	+	MIR142|k562|ENSG00000166004|EE	chr11	93721567	93721587	HNRNPUL1|HepG2	20
chr11	93721550	93722550	+	MIR142|k562|ENSG00000166004|EE	chr11	93721663	93721687	CSTF2T|HepG2	24
chr11	93721550	93722550	+	MIR142|k562|ENSG00000166004|EE	chr11	93721519	93721572	BUD13|K562	22
chr11	93721550	93722550	+	MIR142|k562|ENSG00000166004|EE	chr11	93721703	93721708	KHSRP|K562	5
chr11	93721550	93722550	+	MIR142|k562|ENSG00000166004|EE	chr11	93721792	93721834	TARDBP|SH-SY5Y	42
chr11	93721550	93722550	+	MIR142|k562|ENSG00000166004|EE	chr11	93721771	93721775	HNRNPUL1|K562	4
chr11	93721550	93722550	+	MIR142|k562|ENSG00000166004|EE	chr11	93721679	93721712	AARS|K562	33
chr11	93721550	93722550	+	MIR142|k562|ENSG00000166004|EE	chr11	93721534	93721563	DDX3X|HepG2	13
chr11	93721550	93722550	+	MIR142|k562|ENSG00000166004|EE	chr11	93721821	93721873	PRPF8|K562	52
chr11	93721550	93722550	+	MIR142|k562|ENSG00000166004|EE	chr11	93721836	93721867	U2AF2|HepG2	31
chr11	93721550	93722550	+	MIR142|k562|ENSG00000166004|EE	chr11	93721789	93721823	FASTKD2|K562	34
chr11	93721550	93722550	+	MIR142|k562|ENSG00000166004|EE	chr11	93721820	93721873	QKI|HepG2	53
chr11	93721550	93722550	+	MIR142|k562|ENSG00000166004|EE	chr11	93721580	93721631	TRA2A|K562	51
chr11	93721550	93722550	+	MIR142|k562|ENSG00000166004|EE	chr11	93721823	93721868	LIN28B|HepG2	45
chr11	93721550	93722550	+	MIR142|k562|ENSG00000166004|EE	chr11	93721818	93721856	FAM120A|K562	38
chr11	93721550	93722550	+	MIR142|k562|ENSG00000166004|EE	chr11	93721564	93721599	SF3B4|K562	35
chr11	93721550	93722550	+	MIR142|k562|ENSG00000166004|EE	chr11	93721553	93721559	NOLC1|HepG2	6
chr11	93721550	93722550	+	MIR142|k562|ENSG00000166004|EE	chr11	93721729	93721740	SRSF7|HepG2	11
chr11	93721550	93722550	+	MIR142|k562|ENSG00000166004|EE	chr11	93721665	93721734	EIF4A3|HeLa	69
chr11	93721550	93722550	+	MIR142|k562|ENSG00000166004|EE	chr11	93721772	93721835	NSUN2|K562	63
chr11	93721550	93722550	+	MIR142|k562|ENSG00000166004|EE	chr11	93721728	93721738	TROVE2|HepG2	10
chr11	93721550	93722550	+	MIR142|k562|ENSG00000166004|EE	chr11	93721601	93721629	LARP4|K562	28
chr11	93721550	93722550	+	MIR142|k562|ENSG00000166004|EE	chr11	93721734	93721825	RBM15|K562	91
chr11	93721550	93722550	+	MIR142|k562|ENSG00000166004|EE	chr11	93721597	93721599	RBM15|K562	2
chr11	93721550	93722550	+	MIR142|k562|ENSG00000166004|EE	chr11	93721568	93721625	BUD13|HepG2	57
chr11	93721550	93722550	+	MIR142|k562|ENSG00000166004|EE	chr11	93721688	93721715	GTF2F1|K562	27
chr11	93721550	93722550	+	MIR142|k562|ENSG00000166004|EE	chr11	93721685	93721719	PPIL4|K562	34
chr11	93721550	93722550	+	MIR142|k562|ENSG00000166004|EE	chr11	93721818	93721861	EFTUD2|K562	43
chr11	93721550	93722550	+	MIR142|k562|ENSG00000166004|EE	chr11	93721544	93721551	DROSHA|K562	1
chr11	93721550	93722550	+	MIR142|k562|ENSG00000166004|EE	chr11	93721519	93721580	TRA2A|K562	30
chr11	93721550	93722550	+	MIR142|k562|ENSG00000166004|EE	chr11	93721826	93721852	SLBP|K562	26
chr11	93721550	93722550	+	MIR142|k562|ENSG00000166004|EE	chr11	93721515	93721582	NOL12|HepG2	32
chr11	93721550	93722550	+	MIR142|k562|ENSG00000166004|EE	chr11	93721746	93721814	RPS5|HepG2	68
chr11	93721550	93722550	+	MIR142|k562|ENSG00000166004|EE	chr11	93721823	93721873	RBFOX2|K562	50
chr11	93721550	93722550	+	MIR142|k562|ENSG00000166004|EE	chr11	93721737	93721792	RBM15|HepG2	55
chr11	93721550	93722550	+	MIR142|k562|ENSG00000166004|EE	chr11	93721824	93721842	EFTUD2|HepG2	18
chr11	93721550	93722550	+	MIR142|k562|ENSG00000166004|EE	chr11	93721519	93721557	FKBP4|HepG2	7
chr11	93721550	93722550	+	MIR142|k562|ENSG00000166004|EE	chr11	93721755	93721864	LARP7|HepG2	109
chr11	93721550	93722550	+	MIR142|k562|ENSG00000166004|EE	chr11	93721747	93721819	RBM22|HepG2	72
chr11	93721550	93722550	+	MIR142|k562|ENSG00000166004|EE	chr11	93721567	93721630	HNRNPUL1|HepG2	63
chr11	93721550	93722550	+	MIR142|k562|ENSG00000166004|EE	chr11	93721579	93721630	SLTM|K562	51
chr11	93721550	93722550	+	MIR142|k562|ENSG00000166004|EE	chr11	93721675	93721702	ILF3|HepG2	27
chr11	93721550	93722550	+	MIR142|k562|ENSG00000166004|EE	chr11	93721675	93721738	ILF3|K562	63
chr11	93721550	93722550	+	MIR142|k562|ENSG00000166004|EE	chr11	93721662	93721724	ZNF622|K562	62
chr11	93721550	93722550	+	MIR142|k562|ENSG00000166004|EE	chr11	93721813	93721866	SFPQ|HepG2	53
chr11	93721550	93722550	+	MIR142|k562|ENSG00000166004|EE	chr11	93721832	93721865	TRA2A|K562	33
chr11	93721550	93722550	+	MIR142|k562|ENSG00000166004|EE	chr11	93721738	93721787	TROVE2|K562	49
chr11	93721550	93722550	+	MIR142|k562|ENSG00000166004|EE	chr11	93721694	93721718	PRPF8|K562	24
chr11	93721550	93722550	+	MIR142|k562|ENSG00000166004|EE	chr11	93721742	93721744	EIF4G2|K562	2
chr11	93721550	93722550	+	MIR142|k562|ENSG00000166004|EE	chr11	93721742	93721810	SUPV3L1|HepG2	68
chr11	93721550	93722550	+	MIR142|k562|ENSG00000166004|EE	chr11	93721766	93721770	DKC1|HepG2	4
chr11	93721550	93722550	+	MIR142|k562|ENSG00000166004|EE	chr11	93721746	93721795	XRN2|HepG2	49
chr11	93721550	93722550	+	MIR142|k562|ENSG00000166004|EE	chr11	93721524	93721551	AGGF1|K562	1
chr11	93721550	93722550	+	MIR142|k562|ENSG00000166004|EE	chr11	93721543	93721558	SMNDC1|K562	8
chr11	93721550	93722550	+	MIR142|k562|ENSG00000166004|EE	chr11	93721516	93721574	SLBP|K562	24
chr11	93721550	93722550	+	MIR142|k562|ENSG00000166004|EE	chr11	93721741	93721775	PCBP2|HepG2	34
chr11	93721550	93722550	+	MIR142|k562|ENSG00000166004|EE	chr11	93721741	93721786	IGF2BP2|K562	45
chr11	93721550	93722550	+	MIR142|k562|ENSG00000166004|EE	chr11	93721815	93721826	NOLC1|HepG2	11
chr11	93721550	93722550	+	MIR142|k562|ENSG00000166004|EE	chr11	93721819	93721872	DDX3X|K562	53
chr11	93721550	93722550	+	MIR142|k562|ENSG00000166004|EE	chr11	93721790	93721802	SMNDC1|K562	12
chr11	93721550	93722550	+	MIR142|k562|ENSG00000166004|EE	chr11	93721729	93721786	BUD13|K562	57
chr11	93721550	93722550	+	MIR142|k562|ENSG00000166004|EE	chr11	93721669	93721734	HNRNPUL1|HepG2	65
chr11	93721550	93722550	+	MIR142|k562|ENSG00000166004|EE	chr11	93721671	93721723	XPO5|HepG2	52
chr11	93721550	93722550	+	MIR142|k562|ENSG00000166004|EE	chr11	93721655	93721715	HNRNPM|K562	60
chr11	93721550	93722550	+	MIR142|k562|ENSG00000166004|EE	chr11	93721621	93721623	DKC1|HepG2	2
chr11	93721550	93722550	+	MIR142|k562|ENSG00000166004|EE	chr11	93721668	93721718	HNRNPL|K562	50
chr11	93721550	93722550	+	MIR142|k562|ENSG00000166004|EE	chr11	93721672	93721735	SND1|K562	63
chr11	93721550	93722550	+	MIR142|k562|ENSG00000166004|EE	chr11	93721744	93721822	RBM15|K562	78
chr11	93721550	93722550	+	MIR142|k562|ENSG00000166004|EE	chr11	93721741	93721754	CPSF6|K562	13
chr11	93721550	93722550	+	MIR142|k562|ENSG00000166004|EE	chr11	93721825	93721874	SF3B4|HepG2	49
chr11	93721550	93722550	+	MIR142|k562|ENSG00000166004|EE	chr11	93721740	93721796	IGF2BP1|HepG2	56
chr14	58295311	58296311	+	MIR142|k562|ENSG00000257621|EE	chr14	58295315	58295354	GRWD1|HepG2	39
chr14	58295311	58296311	+	MIR142|k562|ENSG00000257621|EE	chr14	58295768	58295805	SLTM|K562	37
chr14	58295311	58296311	+	MIR142|k562|ENSG00000257621|EE	chr14	58295774	58295806	TIA1|K562	32
chr14	58295311	58296311	+	MIR142|k562|ENSG00000257621|EE	chr14	58295787	58295813	RBM15|K562	26
chr14	58295311	58296311	+	MIR142|k562|ENSG00000257621|EE	chr14	58295776	58295816	ILF3|K562	40
chr14	58295311	58296311	+	MIR142|k562|ENSG00000257621|EE	chr14	58295787	58295821	ILF3|K562	34
chr14	58295311	58296311	+	MIR142|k562|ENSG00000257621|EE	chr14	58295321	58295363	GRWD1|HepG2	42
chr14	58295311	58296311	+	MIR142|k562|ENSG00000257621|EE	chr14	58295770	58295823	CSTF2|HepG2	53
chr14	58295311	58296311	+	MIR142|k562|ENSG00000257621|EE	chr14	58295649	58295662	CSTF2|HepG2	13
chr14	58295311	58296311	+	MIR142|k562|ENSG00000257621|EE	chr14	58296011	58296062	HNRNPUL1|K562	51
chr14	58295311	58296311	+	MIR142|k562|ENSG00000257621|EE	chr14	58295553	58295802	CSTF2|HeLa	249
chr14	58295311	58296311	+	MIR142|k562|ENSG00000257621|EE	chr14	58295786	58295821	CDC40|HepG2	35
chr14	58295311	58296311	+	MIR142|k562|ENSG00000257621|EE	chr14	58295625	58295659	RBM22|HepG2	34
chr14	58295311	58296311	+	MIR142|k562|ENSG00000257621|EE	chr14	58295620	58295662	CSTF2T|K562	42
chr14	58295311	58296311	+	MIR142|k562|ENSG00000257621|EE	chr14	58295427	58295459	KHDRBS1|K562	32
chr14	58295311	58296311	+	MIR142|k562|ENSG00000257621|EE	chr14	58295780	58295790	DROSHA|K562	10
chr14	58295311	58296311	+	MIR142|k562|ENSG00000257621|EE	chr14	58295430	58295454	UCHL5|K562	24
chr14	58295311	58296311	+	MIR142|k562|ENSG00000257621|EE	chr14	58295441	58295472	TAF15|HepG2	31
chr14	58295311	58296311	+	MIR142|k562|ENSG00000257621|EE	chr14	58295315	58295360	CSTF2T|K562	45
chr14	58295311	58296311	+	MIR142|k562|ENSG00000257621|EE	chr14	58295773	58295819	U2AF2|HepG2	46
chr14	58295311	58296311	+	MIR142|k562|ENSG00000257621|EE	chr14	58295621	58295660	RBM15|K562	39
chr14	58295311	58296311	+	MIR142|k562|ENSG00000257621|EE	chr14	58295792	58295822	RBM15|K562	30
chr14	58295311	58296311	+	MIR142|k562|ENSG00000257621|EE	chr14	58295620	58295663	UCHL5|HepG2	43
chr14	58295311	58296311	+	MIR142|k562|ENSG00000257621|EE	chr14	58296084	58296142	CPSF6|HEK293	58
chr14	58295311	58296311	+	MIR142|k562|ENSG00000257621|EE	chr14	58295547	58295559	PRPF8|HepG2	12
chr14	58295311	58296311	+	MIR142|k562|ENSG00000257621|EE	chr14	58295323	58295366	FTO|K562	43
chr14	58295311	58296311	+	MIR142|k562|ENSG00000257621|EE	chr14	58295333	58295368	AARS|K562	35
chr14	58295311	58296311	+	MIR142|k562|ENSG00000257621|EE	chr14	58295631	58295662	U2AF2|K562	31
chr14	58295311	58296311	+	MIR142|k562|ENSG00000257621|EE	chr14	58295320	58295368	RBM15|K562	48
chr14	58295311	58296311	+	MIR142|k562|ENSG00000257621|EE	chr14	58295785	58295816	TIA1|HepG2	31
chr14	58295311	58296311	+	MIR142|k562|ENSG00000257621|EE	chr14	58295325	58295365	FXR1|K562	40
chr14	58295311	58296311	+	MIR142|k562|ENSG00000257621|EE	chr14	58295625	58295661	RBM15|HepG2	36
chr14	58295311	58296311	+	MIR142|k562|ENSG00000257621|EE	chr14	58295427	58295471	SUPV3L1|HepG2	44
chr14	58295311	58296311	+	MIR142|k562|ENSG00000257621|EE	chr14	58295780	58295812	FAM120A|HepG2	32
chr14	58295311	58296311	+	MIR142|k562|ENSG00000257621|EE	chr14	58295772	58295816	BUD13|K562	44
chr14	58295311	58296311	+	MIR142|k562|ENSG00000257621|EE	chr14	58295775	58295821	U2AF1|K562	46
chr14	58295311	58296311	+	MIR142|k562|ENSG00000257621|EE	chr14	58295618	58295662	RBM5|HepG2	44
chr14	58295311	58296311	+	MIR142|k562|ENSG00000257621|EE	chr14	58295438	58295468	RBM15|HepG2	30
chr14	58295311	58296311	+	MIR142|k562|ENSG00000257621|EE	chr14	58295486	58295512	HNRNPA1|HepG2	26
chr14	58295311	58296311	+	MIR142|k562|ENSG00000257621|EE	chr14	58295768	58295811	ILF3|HepG2	43
chr14	58295311	58296311	+	MIR142|k562|ENSG00000257621|EE	chr14	58295783	58295818	RBM22|HepG2	35
chr14	58295311	58296311	+	MIR142|k562|ENSG00000257621|EE	chr14	58296186	58296215	TIA1|K562	29
chr14	58295311	58296311	+	MIR142|k562|ENSG00000257621|EE	chr14	58296251	58296288	XRCC6|K562	37
chr14	58295311	58296311	+	MIR142|k562|ENSG00000257621|EE	chr14	58295961	58295977	SAFB2|K562	16
chr14	58295311	58296311	+	MIR142|k562|ENSG00000257621|EE	chr14	58295434	58295462	XRCC6|K562	28
chr14	58295311	58296311	+	MIR142|k562|ENSG00000257621|EE	chr14	58295625	58295655	GRWD1|HepG2	30
chr14	58295311	58296311	+	MIR142|k562|ENSG00000257621|EE	chr14	58295768	58295796	DHX30|HepG2	28
chr14	58295311	58296311	+	MIR142|k562|ENSG00000257621|EE	chr14	58296239	58296343	RBFOX2|K562	72
chr14	58295311	58296311	+	MIR142|k562|ENSG00000257621|EE	chr14	58295776	58295817	BUD13|HepG2	41
chr14	58295311	58296311	+	MIR142|k562|ENSG00000257621|EE	chr14	58295622	58295646	SMNDC1|HepG2	24
chr14	58295311	58296311	+	MIR142|k562|ENSG00000257621|EE	chr14	58295428	58295461	CSTF2|HepG2	33
chr14	58295311	58296311	+	MIR142|k562|ENSG00000257621|EE	chr14	58295317	58295357	RBM22|HepG2	40
chr14	58295311	58296311	+	MIR142|k562|ENSG00000257621|EE	chr14	58295776	58295821	GRWD1|HepG2	45
chr14	58295311	58296311	+	MIR142|k562|ENSG00000257621|EE	chr14	58295618	58295658	BUD13|HepG2	40
chr14	58295311	58296311	+	MIR142|k562|ENSG00000257621|EE	chr14	58295317	58295360	ZNF622|K562	43
chr14	58295311	58296311	+	MIR142|k562|ENSG00000257621|EE	chr14	58296126	58296194	KHSRP|K562	68
chr14	58295311	58296311	+	MIR142|k562|ENSG00000257621|EE	chr14	58296022	58296115	FUBP3|HepG2	93
chr14	58295311	58296311	+	MIR142|k562|ENSG00000257621|EE	chr14	58295531	58295623	ILF3|HepG2	92
chr14	58295311	58296311	+	MIR142|k562|ENSG00000257621|EE	chr14	58295618	58295628	EFTUD2|K562	10
chr14	58295311	58296311	+	MIR142|k562|ENSG00000257621|EE	chr14	58296300	58296344	RBFOX2|K562	11
chr14	58295311	58296311	+	MIR142|k562|ENSG00000257621|EE	chr14	58295968	58296015	KHSRP|K562	47
chr14	58295311	58296311	+	MIR142|k562|ENSG00000257621|EE	chr14	58295319	58295370	UCHL5|K562	51
chr14	58295311	58296311	+	MIR142|k562|ENSG00000257621|EE	chr14	58295441	58295472	UCHL5|HepG2	31
chr14	58295311	58296311	+	MIR142|k562|ENSG00000257621|EE	chr14	58296084	58296142	FIP1L1|HEK293	58
chr14	58295311	58296311	+	MIR142|k562|ENSG00000257621|EE	chr14	58295613	58295663	CSTF2T|HepG2	50
chr14	58295311	58296311	+	MIR142|k562|ENSG00000257621|EE	chr14	58295461	58295480	METAP2|K562	19
chr14	58295311	58296311	+	MIR142|k562|ENSG00000257621|EE	chr14	58295552	58295598	BCCIP|HepG2	46
chr14	58295311	58296311	+	MIR142|k562|ENSG00000257621|EE	chr14	58295009	58295342	HNRNPC|HeLa	31
chr14	58295311	58296311	+	MIR142|k562|ENSG00000257621|EE	chr14	58295776	58295848	U2AF2|K562	72
chr14	58295311	58296311	+	MIR142|k562|ENSG00000257621|EE	chr14	58295336	58295364	XRCC6|HepG2	28
chr14	58295311	58296311	+	MIR142|k562|ENSG00000257621|EE	chr14	58295760	58295817	XRN2|HepG2	57
chr14	58295311	58296311	+	MIR142|k562|ENSG00000257621|EE	chr14	58295632	58295658	CDC40|HepG2	26
chr14	58295311	58296311	+	MIR142|k562|ENSG00000257621|EE	chr14	58295618	58295660	XRN2|K562	42
chr14	58295311	58296311	+	MIR142|k562|ENSG00000257621|EE	chr14	58295790	58295824	DROSHA|K562	34
chr14	58295311	58296311	+	MIR142|k562|ENSG00000257621|EE	chr14	58295922	58295982	FUS|NA	60
chr14	58295311	58296311	+	MIR142|k562|ENSG00000257621|EE	chr14	58295335	58295354	LARP4|HepG2	19
chr14	58295311	58296311	+	MIR142|k562|ENSG00000257621|EE	chr14	58295630	58295662	U2AF2|HepG2	32
chr14	58295311	58296311	+	MIR142|k562|ENSG00000257621|EE	chr14	58295820	58295882	CSTF2|HeLa	62
chr14	58295311	58296311	+	MIR142|k562|ENSG00000257621|EE	chr14	58295757	58295805	HNRNPUL1|HepG2	48
chr14	58295311	58296311	+	MIR142|k562|ENSG00000257621|EE	chr14	58295325	58295371	UCHL5|HepG2	46
chr14	58295311	58296311	+	MIR142|k562|ENSG00000257621|EE	chr14	58296092	58296139	TIA1|K562	47
chr14	58295311	58296311	+	MIR142|k562|ENSG00000257621|EE	chr14	58295315	58295355	HNRNPC|HepG2	40
chr14	58295311	58296311	+	MIR142|k562|ENSG00000257621|EE	chr14	58296175	58296205	LARP4|HepG2	30
chr14	58295311	58296311	+	MIR142|k562|ENSG00000257621|EE	chr14	58295617	58295663	HNRNPC|HepG2	46
chr14	58295311	58296311	+	MIR142|k562|ENSG00000257621|EE	chr14	58295621	58295661	RBM15|K562	40
chr14	58295311	58296311	+	MIR142|k562|ENSG00000257621|EE	chr14	58296278	58296299	U2AF2|K562	21
chr14	58295311	58296311	+	MIR142|k562|ENSG00000257621|EE	chr14	58296179	58296223	CSTF2T|K562	44
chr14	58295311	58296311	+	MIR142|k562|ENSG00000257621|EE	chr14	58295533	58295636	ILF3|HepG2	103
chr14	58295311	58296311	+	MIR142|k562|ENSG00000257621|EE	chr14	58295780	58295823	DGCR8|HepG2	43
chr14	58295311	58296311	+	MIR142|k562|ENSG00000257621|EE	chr14	58295633	58295661	DGCR8|HepG2	28
chr14	58295311	58296311	+	MIR142|k562|ENSG00000257621|EE	chr14	58295319	58295364	SAFB2|K562	45
chr14	58295311	58296311	+	MIR142|k562|ENSG00000257621|EE	chr14	58295310	58295354	EIF3H|HepG2	43
chr14	58295311	58296311	+	MIR142|k562|ENSG00000257621|EE	chr14	58295323	58295361	BUD13|K562	38
chr14	58295311	58296311	+	MIR142|k562|ENSG00000257621|EE	chr14	58295625	58295663	NONO|K562	38
chr14	58295311	58296311	+	MIR142|k562|ENSG00000257621|EE	chr14	58296040	58296068	KHSRP|K562	28
chr14	58295311	58296311	+	MIR142|k562|ENSG00000257621|EE	chr14	58295612	58295661	SLTM|K562	49
chr14	58295311	58296311	+	MIR142|k562|ENSG00000257621|EE	chr14	58295762	58295810	U2AF1|HepG2	48
chr14	58295311	58296311	+	MIR142|k562|ENSG00000257621|EE	chr14	58295553	58295642	HNRNPC|HeLa	89
chr14	58295311	58296311	+	MIR142|k562|ENSG00000257621|EE	chr14	58295316	58295347	RBM5|HepG2	31
chr14	58295311	58296311	+	MIR142|k562|ENSG00000257621|EE	chr14	58295318	58295381	TROVE2|HepG2	63
chr14	58295311	58296311	+	MIR142|k562|ENSG00000257621|EE	chr14	58295430	58295463	CSTF2|HepG2	33
chr14	58295311	58296311	+	MIR142|k562|ENSG00000257621|EE	chr14	58295443	58295475	KHDRBS1|K562	32
chr14	58295311	58296311	+	MIR142|k562|ENSG00000257621|EE	chr14	58295321	58295357	BUD13|HepG2	36
chr14	58295311	58296311	+	MIR142|k562|ENSG00000257621|EE	chr14	58295621	58295649	SLTM|HepG2	28
chr14	58295311	58296311	+	MIR142|k562|ENSG00000257621|EE	chr14	58295778	58295820	XRCC6|K562	42
chr14	58295311	58296311	+	MIR142|k562|ENSG00000257621|EE	chr14	58295325	58295355	RBM22|HepG2	30
chr14	58295311	58296311	+	MIR142|k562|ENSG00000257621|EE	chr14	58295547	58295583	AGGF1|HepG2	36
chr14	58295311	58296311	+	MIR142|k562|ENSG00000257621|EE	chr14	58295625	58295648	LIN28B|K562	23
chr14	58295311	58296311	+	MIR142|k562|ENSG00000257621|EE	chr14	58296015	58296077	KHSRP|K562	62
chr14	58295311	58296311	+	MIR142|k562|ENSG00000257621|EE	chr14	58295779	58295787	ILF3|K562	8
chr14	58295311	58296311	+	MIR142|k562|ENSG00000257621|EE	chr14	58295430	58295460	EIF3D|HepG2	30
chr14	58295311	58296311	+	MIR142|k562|ENSG00000257621|EE	chr14	58295631	58295661	RBM15|HepG2	30
chr14	58295311	58296311	+	MIR142|k562|ENSG00000257621|EE	chr14	58295762	58295814	CSTF2T|HepG2	52
chr14	58295311	58296311	+	MIR142|k562|ENSG00000257621|EE	chr14	58295820	58295882	CSTF2|HEK293	62
chr14	58295311	58296311	+	MIR142|k562|ENSG00000257621|EE	chr14	58295315	58295361	SRSF1|K562	46
chr14	58295311	58296311	+	MIR142|k562|ENSG00000257621|EE	chr14	58295324	58295353	PPIL4|K562	29
chr14	58295311	58296311	+	MIR142|k562|ENSG00000257621|EE	chr14	58295325	58295369	PPIL4|K562	44
chr14	58295311	58296311	+	MIR142|k562|ENSG00000257621|EE	chr14	58295780	58295824	U2AF1|K562	44
chr14	58295311	58296311	+	MIR142|k562|ENSG00000257621|EE	chr14	58295617	58295663	XRN2|HepG2	46
chr14	58295311	58296311	+	MIR142|k562|ENSG00000257621|EE	chr14	58296108	58296131	TIA1|K562	23
chr14	58295311	58296311	+	MIR142|k562|ENSG00000257621|EE	chr14	58295800	58295805	NOL12|HepG2	5
chr14	58295311	58296311	+	MIR142|k562|ENSG00000257621|EE	chr14	58295625	58295660	TROVE2|HepG2	35
chr14	58295311	58296311	+	MIR142|k562|ENSG00000257621|EE	chr14	58296184	58296222	ELAVL1|HEK293	38
chr14	58295311	58296311	+	MIR142|k562|ENSG00000257621|EE	chr14	58295766	58295804	IGF2BP3|HepG2	38
chr14	58295311	58296311	+	MIR142|k562|ENSG00000257621|EE	chr14	58295772	58295821	CSTF2|HepG2	49
chr14	58295311	58296311	+	MIR142|k562|ENSG00000257621|EE	chr14	58295430	58295470	BUD13|HepG2	40
chr14	58295311	58296311	+	MIR142|k562|ENSG00000257621|EE	chr14	58295961	58296017	KHSRP|K562	56
chr14	58295311	58296311	+	MIR142|k562|ENSG00000257621|EE	chr14	58296080	58296111	HNRNPUL1|HepG2	31
chr14	58295311	58296311	+	MIR142|k562|ENSG00000257621|EE	chr14	58295325	58295364	RBFOX2|K562	39
chr14	58295311	58296311	+	MIR142|k562|ENSG00000257621|EE	chr14	58295449	58295463	GRWD1|HepG2	14
chr14	58295311	58296311	+	MIR142|k562|ENSG00000257621|EE	chr14	58295619	58295658	BUD13|K562	39
chr14	58295311	58296311	+	MIR142|k562|ENSG00000257621|EE	chr14	58295820	58295882	CPSF6|HEK293	62
chr14	58295311	58296311	+	MIR142|k562|ENSG00000257621|EE	chr14	58295624	58295662	PPIL4|K562	38
chr14	58295311	58296311	+	MIR142|k562|ENSG00000257621|EE	chr14	58295327	58295358	UCHL5|HepG2	31
chr14	58295311	58296311	+	MIR142|k562|ENSG00000257621|EE	chr14	58295447	58295466	TROVE2|HepG2	19
chr14	58295311	58296311	+	MIR142|k562|ENSG00000257621|EE	chr14	58295009	58295362	CSTF2T|HEK293	51
chr14	58295311	58296311	+	MIR142|k562|ENSG00000257621|EE	chr14	58296219	58296242	KHSRP|K562	23
chr14	58295311	58296311	+	MIR142|k562|ENSG00000257621|EE	chr14	58296277	58296335	KHDRBS1|K562	34
chr14	58295311	58296311	+	MIR142|k562|ENSG00000257621|EE	chr14	58296185	58296208	TIA1|HepG2	23
chr14	58295311	58296311	+	MIR142|k562|ENSG00000257621|EE	chr14	58295423	58295475	MTPAP|K562	52
chr14	58295311	58296311	+	MIR142|k562|ENSG00000257621|EE	chr14	58295598	58295663	ILF3|K562	65
chr14	58295311	58296311	+	MIR142|k562|ENSG00000257621|EE	chr14	58295568	58295604	BUD13|HepG2	36
chr14	58295311	58296311	+	MIR142|k562|ENSG00000257621|EE	chr14	58296030	58296066	NONO|K562	36
chr14	58295311	58296311	+	MIR142|k562|ENSG00000257621|EE	chr14	58295423	58295450	SLTM|HepG2	27
chr14	58295311	58296311	+	MIR142|k562|ENSG00000257621|EE	chr14	58295539	58295665	EIF3D|HepG2	126
chr14	58295311	58296311	+	MIR142|k562|ENSG00000257621|EE	chr14	58295618	58295661	HNRNPC|HepG2	43
chr14	58295311	58296311	+	MIR142|k562|ENSG00000257621|EE	chr14	58295529	58295576	SLTM|K562	47
chr14	58295311	58296311	+	MIR142|k562|ENSG00000257621|EE	chr14	58295763	58295806	XRN2|HepG2	43
chr14	58295311	58296311	+	MIR142|k562|ENSG00000257621|EE	chr14	58296084	58296182	CSTF2T|HEK293	98
chr14	58295311	58296311	+	MIR142|k562|ENSG00000257621|EE	chr14	58295411	58295420	HNRNPA1|HepG2	9
chr14	58295311	58296311	+	MIR142|k562|ENSG00000257621|EE	chr14	58296016	58296049	HNRNPUL1|HepG2	33
chr14	58295311	58296311	+	MIR142|k562|ENSG00000257621|EE	chr14	58295426	58295455	GRWD1|HepG2	29
chr14	58295311	58296311	+	MIR142|k562|ENSG00000257621|EE	chr14	58295431	58295471	BUD13|K562	40
chr14	58295311	58296311	+	MIR142|k562|ENSG00000257621|EE	chr14	58295320	58295353	LSM11|HepG2	33
chr14	58295311	58296311	+	MIR142|k562|ENSG00000257621|EE	chr14	58295771	58295814	SLTM|HepG2	43
chr14	58295311	58296311	+	MIR142|k562|ENSG00000257621|EE	chr14	58295618	58295661	EIF3H|HepG2	43
chr14	58295311	58296311	+	MIR142|k562|ENSG00000257621|EE	chr14	58295423	58295445	TAF15|HepG2	22
chr14	58295311	58296311	+	MIR142|k562|ENSG00000257621|EE	chr14	58295603	58295641	FAM120A|K562	38
chr14	58295311	58296311	+	MIR142|k562|ENSG00000257621|EE	chr14	58296068	58296126	KHSRP|K562	58
chr14	58295311	58296311	+	MIR142|k562|ENSG00000257621|EE	chr14	58295339	58295356	KHSRP|K562	17
chr14	58295311	58296311	+	MIR142|k562|ENSG00000257621|EE	chr14	58295619	58295663	SAFB2|K562	44
chr14	58295311	58296311	+	MIR142|k562|ENSG00000257621|EE	chr14	58295767	58295822	U2AF2|K562	55
chr14	58295311	58296311	+	MIR142|k562|ENSG00000257621|EE	chr14	58295789	58295820	ZRANB2|K562	31
chr14	58295311	58296311	+	MIR142|k562|ENSG00000257621|EE	chr14	58295867	58295890	U2AF2|HepG2	23
chr14	58295311	58296311	+	MIR142|k562|ENSG00000257621|EE	chr14	58295766	58295824	U2AF1|HepG2	58
chr14	58295311	58296311	+	MIR142|k562|ENSG00000257621|EE	chr14	58296012	58296175	SFPQ|HepG2	163
chr14	58295311	58296311	+	MIR142|k562|ENSG00000257621|EE	chr14	58296015	58296052	DGCR8|HepG2	37
chr14	58295311	58296311	+	MIR142|k562|ENSG00000257621|EE	chr14	58295313	58295347	SAFB2|K562	34
chr14	58295311	58296311	+	MIR142|k562|ENSG00000257621|EE	chr14	58296218	58296252	BUD13|K562	34
chr14	58295311	58296311	+	MIR142|k562|ENSG00000257621|EE	chr14	58295316	58295361	GPKOW|K562	45
chr14	58295311	58296311	+	MIR142|k562|ENSG00000257621|EE	chr14	58296029	58296109	NONO|K562	80
chr14	58295311	58296311	+	MIR142|k562|ENSG00000257621|EE	chr14	58295618	58295649	CSTF2|HepG2	31
chr14	58295311	58296311	+	MIR142|k562|ENSG00000257621|EE	chr14	58296152	58296185	TAF15|K562	33
chr14	58295311	58296311	+	MIR142|k562|ENSG00000257621|EE	chr14	58295764	58295804	SRSF1|HepG2	40
chr14	58295311	58296311	+	MIR142|k562|ENSG00000257621|EE	chr14	58295766	58295808	PPIG|HepG2	42
chr14	58295311	58296311	+	MIR142|k562|ENSG00000257621|EE	chr14	58295777	58295823	HNRNPUL1|HepG2	46
chr14	58295311	58296311	+	MIR142|k562|ENSG00000257621|EE	chr14	58295778	58295816	IGF2BP3|HepG2	38
chr14	58295311	58296311	+	MIR142|k562|ENSG00000257621|EE	chr14	58295559	58295597	RBM15|K562	38
chr14	58295311	58296311	+	MIR142|k562|ENSG00000257621|EE	chr14	58295768	58295824	HNRNPC|HepG2	56
chr14	58295311	58296311	+	MIR142|k562|ENSG00000257621|EE	chr14	58295787	58295812	HNRNPL|HepG2	25
chr14	58295311	58296311	+	MIR142|k562|ENSG00000257621|EE	chr14	58295782	58295822	TROVE2|HepG2	40
chr14	58295311	58296311	+	MIR142|k562|ENSG00000257621|EE	chr14	58295775	58295805	UCHL5|HepG2	30
chr14	58295311	58296311	+	MIR142|k562|ENSG00000257621|EE	chr14	58295331	58295366	LSM11|HepG2	35
chr14	58295311	58296311	+	MIR142|k562|ENSG00000257621|EE	chr14	58295619	58295664	FASTKD2|HepG2	45
chr14	58295311	58296311	+	MIR142|k562|ENSG00000257621|EE	chr14	58295321	58295366	CSTF2|HepG2	45
chr14	58295311	58296311	+	MIR142|k562|ENSG00000257621|EE	chr14	58295619	58295653	DROSHA|K562	34
chr14	58295311	58296311	+	MIR142|k562|ENSG00000257621|EE	chr14	58295314	58295348	PPIG|HepG2	34
chr14	58295311	58296311	+	MIR142|k562|ENSG00000257621|EE	chr14	58295618	58295663	SLTM|HepG2	45
chr14	58295311	58296311	+	MIR142|k562|ENSG00000257621|EE	chr14	58295779	58295813	HNRNPC|HepG2	34
chr14	58295311	58296311	+	MIR142|k562|ENSG00000257621|EE	chr14	58295777	58295820	NKRF|HepG2	43
chr14	58295311	58296311	+	MIR142|k562|ENSG00000257621|EE	chr14	58295805	58295823	NOL12|HepG2	18
chr14	58295311	58296311	+	MIR142|k562|ENSG00000257621|EE	chr14	58295769	58295822	TIA1|HepG2	53
chr14	58295311	58296311	+	MIR142|k562|ENSG00000257621|EE	chr14	58295318	58295350	HNRNPUL1|HepG2	32
chr14	58295311	58296311	+	MIR142|k562|ENSG00000257621|EE	chr14	58295319	58295368	EIF3D|HepG2	49
chr14	58295311	58296311	+	MIR142|k562|ENSG00000257621|EE	chr14	58295935	58295961	DGCR8|K562	26
chr14	58295311	58296311	+	MIR142|k562|ENSG00000257621|EE	chr14	58295622	58295664	CSTF2T|HepG2	42
chr14	58295311	58296311	+	MIR142|k562|ENSG00000257621|EE	chr14	58295434	58295468	LARP4|HepG2	34
chr14	58295311	58296311	+	MIR142|k562|ENSG00000257621|EE	chr14	58295318	58295366	UCHL5|K562	48
chr14	58295311	58296311	+	MIR142|k562|ENSG00000257621|EE	chr14	58295571	58295616	ILF3|K562	45
chr14	58295311	58296311	+	MIR142|k562|ENSG00000257621|EE	chr14	58295628	58295662	EFTUD2|K562	34
chr14	58295311	58296311	+	MIR142|k562|ENSG00000257621|EE	chr14	58296017	58296040	KHSRP|K562	23
chr14	58295311	58296311	+	MIR142|k562|ENSG00000257621|EE	chr14	58295423	58295454	UCHL5|K562	31
chr14	58295311	58296311	+	MIR142|k562|ENSG00000257621|EE	chr14	58295553	58295782	CSTF2|HeLa	229
chr14	58295311	58296311	+	MIR142|k562|ENSG00000257621|EE	chr14	58295771	58295831	U2AF2|HepG2	60
chr14	58295311	58296311	+	MIR142|k562|ENSG00000257621|EE	chr14	58295423	58295458	PPIG|HepG2	35
chr14	58295311	58296311	+	MIR142|k562|ENSG00000257621|EE	chr14	58295633	58295661	BUD13|K562	28
chr14	58295311	58296311	+	MIR142|k562|ENSG00000257621|EE	chr14	58295331	58295361	RBM15|HepG2	30
chr14	58295311	58296311	+	MIR142|k562|ENSG00000257621|EE	chr14	58295321	58295355	CSTF2T|K562	34
chr14	58295311	58296311	+	MIR142|k562|ENSG00000257621|EE	chr14	58296077	58296202	KHSRP|K562	125
chr14	58295311	58296311	+	MIR142|k562|ENSG00000257621|EE	chr14	58295408	58295468	SAFB2|K562	60
chr14	58295311	58296311	+	MIR142|k562|ENSG00000257621|EE	chr14	58295316	58295359	XRCC6|HepG2	43
chr14	58295311	58296311	+	MIR142|k562|ENSG00000257621|EE	chr14	58295635	58295652	U2AF1|HepG2	17
chr14	58295311	58296311	+	MIR142|k562|ENSG00000257621|EE	chr14	58295778	58295817	RBM22|HepG2	39
chr14	58295311	58296311	+	MIR142|k562|ENSG00000257621|EE	chr14	58295858	58295890	CSTF2|HepG2	32
chr14	58295311	58296311	+	MIR142|k562|ENSG00000257621|EE	chr14	58295625	58295660	UCHL5|HepG2	35
chr14	58295311	58296311	+	MIR142|k562|ENSG00000257621|EE	chr14	58295610	58295661	CSTF2|HepG2	51
chr14	58295311	58296311	+	MIR142|k562|ENSG00000257621|EE	chr14	58295781	58295829	NKRF|HepG2	48
chr14	58295311	58296311	+	MIR142|k562|ENSG00000257621|EE	chr14	58295333	58295368	HNRNPC|HepG2	35
chr14	58295311	58296311	+	MIR142|k562|ENSG00000257621|EE	chr14	58295796	58295817	TROVE2|K562	21
chr14	58295311	58296311	+	MIR142|k562|ENSG00000257621|EE	chr14	58296074	58296107	RBFOX2|K562	33
chr14	58295311	58296311	+	MIR142|k562|ENSG00000257621|EE	chr14	58295820	58295882	CSTF2T|HEK293	62
chr14	58295311	58296311	+	MIR142|k562|ENSG00000257621|EE	chr14	58295324	58295355	BUD13|K562	31
chr14	58295311	58296311	+	MIR142|k562|ENSG00000257621|EE	chr14	58295324	58295361	CSTF2|HepG2	37
chr14	58295311	58296311	+	MIR142|k562|ENSG00000257621|EE	chr14	58295979	58296020	CPSF6|K562	41
chr14	58295311	58296311	+	MIR142|k562|ENSG00000257621|EE	chr14	58296261	58296320	HNRNPA1|HepG2	50
chr14	58295311	58296311	+	MIR142|k562|ENSG00000257621|EE	chr14	58295628	58295659	U2AF2|HepG2	31
chr14	58295311	58296311	+	MIR142|k562|ENSG00000257621|EE	chr14	58295537	58295571	LSM11|HepG2	34
chr12	49016339	49017339	+	MIR142|k562|ENSG00000181929|EE	chr12	49016676	49016699	HNRNPL|HepG2	23
chr12	49016339	49017339	+	MIR142|k562|ENSG00000181929|EE	chr12	49016701	49016718	HNRNPA1|K562	17
chr12	49016339	49017339	+	MIR142|k562|ENSG00000181929|EE	chr12	49017216	49017237	EIF3D|HepG2	21
chr12	49016339	49017339	+	MIR142|k562|ENSG00000181929|EE	chr12	49016827	49016843	HNRNPL|HepG2	16
chr12	49016339	49017339	+	MIR142|k562|ENSG00000181929|EE	chr12	49017225	49017235	HNRNPL|HepG2	10
chr12	49016339	49017339	+	MIR142|k562|ENSG00000181929|EE	chr12	49016947	49016984	HNRNPU|HepG2	37
chr12	49016339	49017339	+	MIR142|k562|ENSG00000181929|EE	chr12	49017212	49017255	HNRNPC|HepG2	43
chr12	49016339	49017339	+	MIR142|k562|ENSG00000181929|EE	chr12	49017126	49017163	HNRNPL|HepG2	37
chr12	49016339	49017339	+	MIR142|k562|ENSG00000181929|EE	chr12	49016948	49017017	HNRNPU|K562	69
chr12	49016339	49017339	+	MIR142|k562|ENSG00000181929|EE	chr12	49016381	49016405	EFTUD2|HepG2	24
chr12	49016339	49017339	+	MIR142|k562|ENSG00000181929|EE	chr12	49016893	49016929	FXR1|K562	36
chr12	49016339	49017339	+	MIR142|k562|ENSG00000181929|EE	chr12	49017002	49017047	DDX6|K562	45
chr12	49016339	49017339	+	MIR142|k562|ENSG00000181929|EE	chr12	49016905	49016913	KHDRBS1|K562	8
chr12	49016339	49017339	+	MIR142|k562|ENSG00000181929|EE	chr12	49016951	49016974	HNRNPU|K562	23
chr12	49016339	49017339	+	MIR142|k562|ENSG00000181929|EE	chr12	49016914	49016949	LSM11|HepG2	35
chr12	49016339	49017339	+	MIR142|k562|ENSG00000181929|EE	chr12	49016702	49016727	HNRNPL|K562	25
chr12	49016339	49017339	+	MIR142|k562|ENSG00000181929|EE	chr12	49016820	49016862	LARP4|K562	42
chr12	49016339	49017339	+	MIR142|k562|ENSG00000181929|EE	chr12	49016940	49016981	SAFB2|K562	41
chr12	49016339	49017339	+	MIR142|k562|ENSG00000181929|EE	chr12	49017325	49017357	RBM15|HepG2	14
chr12	49016339	49017339	+	MIR142|k562|ENSG00000181929|EE	chr12	49016347	49016380	HNRNPL|HepG2	33
chr12	49016339	49017339	+	MIR142|k562|ENSG00000181929|EE	chr12	49017247	49017285	TAF15|HepG2	38
chr12	49016339	49017339	+	MIR142|k562|ENSG00000181929|EE	chr12	49017255	49017311	HNRNPU|K562	56
chr12	49016339	49017339	+	MIR142|k562|ENSG00000181929|EE	chr12	49017214	49017256	HNRNPL|HepG2	42
chr12	49016339	49017339	+	MIR142|k562|ENSG00000181929|EE	chr12	49016600	49016616	HNRNPA1|HepG2	16
chr12	49016339	49017339	+	MIR142|k562|ENSG00000181929|EE	chr12	49016947	49016978	HNRNPM|K562	31
chr12	49016339	49017339	+	MIR142|k562|ENSG00000181929|EE	chr12	49017020	49017057	HNRNPA1|HepG2	37
chr12	49016339	49017339	+	MIR142|k562|ENSG00000181929|EE	chr12	49016823	49016836	EXOSC5|K562	13
chr12	49016339	49017339	+	MIR142|k562|ENSG00000181929|EE	chr12	49016710	49016731	SUB1|HepG2	21
chr12	49016339	49017339	+	MIR142|k562|ENSG00000181929|EE	chr12	49016433	49016470	KHSRP|K562	37
chr12	49016339	49017339	+	MIR142|k562|ENSG00000181929|EE	chr12	49017214	49017255	CSTF2|HepG2	41
chr12	49016339	49017339	+	MIR142|k562|ENSG00000181929|EE	chr12	49016341	49016386	HNRNPL|HepG2	45
chr12	49016339	49017339	+	MIR142|k562|ENSG00000181929|EE	chr12	49016703	49016707	PTBP1|HepG2	4
chr12	49016339	49017339	+	MIR142|k562|ENSG00000181929|EE	chr12	49016875	49016896	TIA1|K562	21
chr12	49016339	49017339	+	MIR142|k562|ENSG00000181929|EE	chr12	49017264	49017297	HNRNPU|HepG2	33
chr12	49016339	49017339	+	MIR142|k562|ENSG00000181929|EE	chr12	49017021	49017050	HNRNPU|K562	29
chr12	49016339	49017339	+	MIR142|k562|ENSG00000181929|EE	chr12	49017207	49017266	HNRNPC|HepG2	59
chr12	49016339	49017339	+	MIR142|k562|ENSG00000181929|EE	chr12	49016583	49016593	HNRNPL|HepG2	10
chr12	49016339	49017339	+	MIR142|k562|ENSG00000181929|EE	chr12	49016704	49016710	SUB1|HepG2	6
chr5	176180386	176181386	+	MIR142|k562|ENSG00000248596|EE	chr5	176180884	176180940	SF3B4|K562	56
chr5	176180386	176181386	+	MIR142|k562|ENSG00000248596|EE	chr5	176181009	176181088	SAFB2|K562	79
chr5	176180386	176181386	+	MIR142|k562|ENSG00000248596|EE	chr5	176181247	176181288	PUM2|K562	41
chr5	176180386	176181386	+	MIR142|k562|ENSG00000248596|EE	chr5	176180963	176181050	UCHL5|K562	87
chr5	176180386	176181386	+	MIR142|k562|ENSG00000248596|EE	chr5	176181038	176181116	TIA1|K562	78
chr5	176180386	176181386	+	MIR142|k562|ENSG00000248596|EE	chr5	176181252	176181302	KHSRP|K562	50
chr5	176180386	176181386	+	MIR142|k562|ENSG00000248596|EE	chr5	176181010	176181079	HNRNPU|K562	69
chr5	176180386	176181386	+	MIR142|k562|ENSG00000248596|EE	chr5	176180801	176180819	HNRNPL|K562	18
chr5	176180386	176181386	+	MIR142|k562|ENSG00000248596|EE	chr5	176180656	176180699	ZRANB2|K562	43
chr5	176180386	176181386	+	MIR142|k562|ENSG00000248596|EE	chr5	176181353	176181382	BUD13|K562	29
chr5	176180386	176181386	+	MIR142|k562|ENSG00000248596|EE	chr5	176181020	176181120	HNRNPA1|K562	100
chr5	176180386	176181386	+	MIR142|k562|ENSG00000248596|EE	chr5	176180784	176180815	NOLC1|K562	31
chr5	176180386	176181386	+	MIR142|k562|ENSG00000248596|EE	chr5	176181370	176181410	AKAP8L|K562	16
chr5	176180386	176181386	+	MIR142|k562|ENSG00000248596|EE	chr5	176180599	176180637	SND1|K562	38
chr5	176180386	176181386	+	MIR142|k562|ENSG00000248596|EE	chr5	176180848	176180889	GPKOW|K562	41
chr5	176180386	176181386	+	MIR142|k562|ENSG00000248596|EE	chr5	176181044	176181093	ILF3|K562	49
chr5	176180386	176181386	+	MIR142|k562|ENSG00000248596|EE	chr5	176180833	176180846	PRPF8|K562	13
chr5	176180386	176181386	+	MIR142|k562|ENSG00000248596|EE	chr5	176180659	176180693	ILF3|K562	34
chr5	176180386	176181386	+	MIR142|k562|ENSG00000248596|EE	chr5	176181349	176181391	HNRNPL|K562	37
chr5	176180386	176181386	+	MIR142|k562|ENSG00000248596|EE	chr5	176180877	176180905	HNRNPL|K562	28
chr5	176180386	176181386	+	MIR142|k562|ENSG00000248596|EE	chr5	176181038	176181076	MTPAP|K562	38
chr5	176180386	176181386	+	MIR142|k562|ENSG00000248596|EE	chr5	176180705	176180745	KHDRBS1|K562	40
chr5	176180386	176181386	+	MIR142|k562|ENSG00000248596|EE	chr5	176180671	176180704	DDX55|K562	33
chr5	176180386	176181386	+	MIR142|k562|ENSG00000248596|EE	chr5	176180646	176180668	HNRNPU|K562	22
chr5	176180386	176181386	+	MIR142|k562|ENSG00000248596|EE	chr5	176180629	176180679	HNRNPU|K562	50
chr5	176180386	176181386	+	MIR142|k562|ENSG00000248596|EE	chr5	176181038	176181100	CSTF2T|K562	62
chr5	176180386	176181386	+	MIR142|k562|ENSG00000248596|EE	chr5	176181036	176181073	EFTUD2|K562	37
chr5	176180386	176181386	+	MIR142|k562|ENSG00000248596|EE	chr5	176180666	176180691	KHSRP|K562	25
chr5	176180386	176181386	+	MIR142|k562|ENSG00000248596|EE	chr5	176181285	176181329	TAF15|K562	44
chr5	176180386	176181386	+	MIR142|k562|ENSG00000248596|EE	chr5	176181060	176181101	CSTF2|HepG2	41
chr5	176180386	176181386	+	MIR142|k562|ENSG00000248596|EE	chr5	176180416	176180459	BUD13|K562	43
chr5	176180386	176181386	+	MIR142|k562|ENSG00000248596|EE	chr5	176180895	176180932	ILF3|K562	37
chr5	176180386	176181386	+	MIR142|k562|ENSG00000248596|EE	chr5	176180659	176180701	LSM11|K562	42
chr5	176180386	176181386	+	MIR142|k562|ENSG00000248596|EE	chr5	176181055	176181111	PPIL4|K562	56
chr5	176180386	176181386	+	MIR142|k562|ENSG00000248596|EE	chr5	176181038	176181066	GTF2F1|K562	28
chr5	176180386	176181386	+	MIR142|k562|ENSG00000248596|EE	chr5	176180840	176180894	EFTUD2|K562	54
chr5	176180386	176181386	+	MIR142|k562|ENSG00000248596|EE	chr5	176180805	176180857	ZNF622|K562	52
chr5	176180386	176181386	+	MIR142|k562|ENSG00000248596|EE	chr5	176181285	176181313	MTPAP|K562	28
chr5	176180386	176181386	+	MIR142|k562|ENSG00000248596|EE	chr5	176181169	176181196	EFTUD2|K562	27
chr5	176180386	176181386	+	MIR142|k562|ENSG00000248596|EE	chr5	176180403	176180449	UCHL5|K562	46
chr5	176180386	176181386	+	MIR142|k562|ENSG00000248596|EE	chr5	176180815	176180824	SF3B1|K562	9
chr5	176180386	176181386	+	MIR142|k562|ENSG00000248596|EE	chr5	176180649	176180686	SND1|K562	37
chr5	176180386	176181386	+	MIR142|k562|ENSG00000248596|EE	chr5	176180447	176180490	KHSRP|K562	43
chr5	176180386	176181386	+	MIR142|k562|ENSG00000248596|EE	chr5	176180840	176180863	SRSF1|K562	23
chr5	176180386	176181386	+	MIR142|k562|ENSG00000248596|EE	chr5	176180884	176180928	SMNDC1|K562	44
chr5	176180386	176181386	+	MIR142|k562|ENSG00000248596|EE	chr5	176180669	176180698	XRN2|K562	29
chr5	176180386	176181386	+	MIR142|k562|ENSG00000248596|EE	chr5	176180623	176180670	CSTF2T|K562	47
chr5	176180386	176181386	+	MIR142|k562|ENSG00000248596|EE	chr5	176180877	176180907	GTF2F1|K562	30
chr5	176180386	176181386	+	MIR142|k562|ENSG00000248596|EE	chr5	176180884	176180937	SF3B4|K562	53
chr5	176180386	176181386	+	MIR142|k562|ENSG00000248596|EE	chr5	176180997	176181065	SND1|K562	68
chr5	176180386	176181386	+	MIR142|k562|ENSG00000248596|EE	chr5	176180554	176180584	KHDRBS1|K562	30
chr5	176180386	176181386	+	MIR142|k562|ENSG00000248596|EE	chr5	176180803	176180819	KHSRP|K562	16
chr5	176180386	176181386	+	MIR142|k562|ENSG00000248596|EE	chr5	176180878	176180936	BUD13|K562	58
chr5	176180386	176181386	+	MIR142|k562|ENSG00000248596|EE	chr5	176181073	176181104	DROSHA|K562	31
chr5	176180386	176181386	+	MIR142|k562|ENSG00000248596|EE	chr5	176180641	176180702	HNRNPA1|K562	61
chr5	176180386	176181386	+	MIR142|k562|ENSG00000248596|EE	chr5	176181064	176181100	SAFB2|K562	36
chr5	176180386	176181386	+	MIR142|k562|ENSG00000248596|EE	chr5	176180838	176180885	MTPAP|K562	47
chr5	176180386	176181386	+	MIR142|k562|ENSG00000248596|EE	chr5	176181057	176181081	BUD13|K562	24
chr5	176180386	176181386	+	MIR142|k562|ENSG00000248596|EE	chr5	176180630	176180661	KHSRP|K562	31
chr5	176180386	176181386	+	MIR142|k562|ENSG00000248596|EE	chr5	176180986	176181011	CSTF2T|K562	25
chr5	176180386	176181386	+	MIR142|k562|ENSG00000248596|EE	chr5	176180622	176180667	MTPAP|K562	45
chr5	176180386	176181386	+	MIR142|k562|ENSG00000248596|EE	chr5	176181014	176181100	HNRNPA1|K562	86
chr5	176180386	176181386	+	MIR142|k562|ENSG00000248596|EE	chr5	176181017	176181041	XRCC6|K562	24
chr5	176180386	176181386	+	MIR142|k562|ENSG00000248596|EE	chr5	176180836	176180862	UCHL5|K562	26
chr5	176180386	176181386	+	MIR142|k562|ENSG00000248596|EE	chr5	176181002	176181109	HNRNPU|K562	107
chr5	176180386	176181386	+	MIR142|k562|ENSG00000248596|EE	chr5	176180930	176180965	CDC40|HepG2	35
chr5	176180386	176181386	+	MIR142|k562|ENSG00000248596|EE	chr5	176180986	176181027	UCHL5|K562	41
chr5	176180386	176181386	+	MIR142|k562|ENSG00000248596|EE	chr5	176181088	176181113	TRA2A|K562	25
chr5	176180386	176181386	+	MIR142|k562|ENSG00000248596|EE	chr5	176181267	176181323	KHDRBS1|K562	56
chr5	176180386	176181386	+	MIR142|k562|ENSG00000248596|EE	chr5	176181345	176181383	HNRNPU|K562	38
chr5	176180386	176181386	+	MIR142|k562|ENSG00000248596|EE	chr5	176181036	176181090	HNRNPL|K562	54
chr5	176180386	176181386	+	MIR142|k562|ENSG00000248596|EE	chr5	176181008	176181043	AGGF1|K562	35
chr5	176180386	176181386	+	MIR142|k562|ENSG00000248596|EE	chr5	176180722	176180744	EFTUD2|K562	22
chr5	176180386	176181386	+	MIR142|k562|ENSG00000248596|EE	chr5	176180687	176180715	EWSR1|K562	28
chr5	176180386	176181386	+	MIR142|k562|ENSG00000248596|EE	chr5	176181053	176181085	GPKOW|K562	32
chr5	176180386	176181386	+	MIR142|k562|ENSG00000248596|EE	chr5	176180664	176180687	TROVE2|K562	23
chr5	176180386	176181386	+	MIR142|k562|ENSG00000248596|EE	chr5	176181008	176181062	AKAP8L|K562	54
chr5	176180386	176181386	+	MIR142|k562|ENSG00000248596|EE	chr5	176181045	176181071	HLTF|K562	26
chr5	176180386	176181386	+	MIR142|k562|ENSG00000248596|EE	chr5	176180392	176180445	LIN28B|K562	53
chr5	176180386	176181386	+	MIR142|k562|ENSG00000248596|EE	chr5	176180836	176180879	BUD13|K562	43
chr5	176180386	176181386	+	MIR142|k562|ENSG00000248596|EE	chr5	176181013	176181112	TAF15|K562	99
chr5	176180386	176181386	+	MIR142|k562|ENSG00000248596|EE	chr5	176180767	176180790	PRPF8|K562	23
chr17	63417907	63418907	+	MIR142|k562|ENSG00000170921|EE	chr17	63418387	63418406	ZNF622|K562	19
chr17	63417907	63418907	+	MIR142|k562|ENSG00000170921|EE	chr17	63418511	63418542	ZRANB2|K562	31
chr17	63417907	63418907	+	MIR142|k562|ENSG00000170921|EE	chr17	63418501	63418511	ZRANB2|K562	10
chr17	63417907	63418907	+	MIR142|k562|ENSG00000170921|EE	chr17	63418326	63418405	YBX3|K562	79
chr8	11801955	11802955	+	MIR142|k562|ENSG00000079459|EE	chr8	11802284	11802321	GRWD1|HepG2	37
chr8	11801955	11802955	+	MIR142|k562|ENSG00000079459|EE	chr8	11801966	11802041	GRWD1|HepG2	75
chr8	11801955	11802955	+	MIR142|k562|ENSG00000079459|EE	chr8	11801984	11802036	UCHL5|HepG2	52
chr8	11801955	11802955	+	MIR142|k562|ENSG00000079459|EE	chr8	11802346	11802398	GRWD1|HepG2	52
chr8	11801955	11802955	+	MIR142|k562|ENSG00000079459|EE	chr8	11802278	11802330	DDX6|K562	52
chr8	11801955	11802955	+	MIR142|k562|ENSG00000079459|EE	chr8	11802171	11802186	FAM120A|HepG2	15
chr8	11801955	11802955	+	MIR142|k562|ENSG00000079459|EE	chr8	11802363	11802416	NCBP2|HepG2	53
chr8	11801955	11802955	+	MIR142|k562|ENSG00000079459|EE	chr8	11802172	11802209	YBX3|K562	37
chr8	11801955	11802955	+	MIR142|k562|ENSG00000079459|EE	chr8	11802233	11802261	UCHL5|HepG2	28
chr8	11801955	11802955	+	MIR142|k562|ENSG00000079459|EE	chr8	11802373	11802408	LIN28B|K562	35
chr8	11801955	11802955	+	MIR142|k562|ENSG00000079459|EE	chr8	11802392	11802419	DDX3X|K562	27
chr8	11801955	11802955	+	MIR142|k562|ENSG00000079459|EE	chr8	11802167	11802203	DDX6|K562	36
chr8	11801955	11802955	+	MIR142|k562|ENSG00000079459|EE	chr8	11802361	11802399	YWHAG|K562	38
chr8	11801955	11802955	+	MIR142|k562|ENSG00000079459|EE	chr8	11802347	11802433	NCBP2|HepG2	86
chr8	11801955	11802955	+	MIR142|k562|ENSG00000079459|EE	chr8	11802359	11802395	UCHL5|K562	36
chr8	11801955	11802955	+	MIR142|k562|ENSG00000079459|EE	chr8	11802366	11802407	RBM15|HepG2	41
chr8	11801955	11802955	+	MIR142|k562|ENSG00000079459|EE	chr8	11802354	11802380	U2AF1|K562	26
chr11	70349539	70350539	+	MIR142|k562|ENSG00000131626|EE	chr11	70349964	70349979	AKAP8L|K562	15
chr11	70349539	70350539	+	MIR142|k562|ENSG00000131626|EE	chr11	70349939	70349969	ZRANB2|K562	30
chr11	70349539	70350539	+	MIR142|k562|ENSG00000131626|EE	chr11	70349926	70349959	HNRNPU|K562	33
chr11	70349539	70350539	+	MIR142|k562|ENSG00000131626|EE	chr11	70349595	70349631	EXOSC5|K562	36
chr11	70349539	70350539	+	MIR142|k562|ENSG00000131626|EE	chr11	70349652	70349684	CDC40|HepG2	32
chr11	70349539	70350539	+	MIR142|k562|ENSG00000131626|EE	chr11	70349752	70349812	TIA1|K562	60
chr11	70349539	70350539	+	MIR142|k562|ENSG00000131626|EE	chr11	70349930	70349975	U2AF1|K562	45
chr11	70349539	70350539	+	MIR142|k562|ENSG00000131626|EE	chr11	70349946	70349992	DDX55|K562	46
chr11	70349539	70350539	+	MIR142|k562|ENSG00000131626|EE	chr11	70349601	70349636	CDC40|HepG2	35
chr11	70349539	70350539	+	MIR142|k562|ENSG00000131626|EE	chr11	70349944	70349995	HNRNPC|HepG2	51
chr11	70349539	70350539	+	MIR142|k562|ENSG00000131626|EE	chr11	70350103	70350170	KHDRBS1|K562	67
chr11	70349539	70350539	+	MIR142|k562|ENSG00000131626|EE	chr11	70349569	70349614	CSTF2|HeLa	45
chr11	70349539	70350539	+	MIR142|k562|ENSG00000131626|EE	chr11	70349779	70349873	DGCR8|HepG2	94
chr11	70349539	70350539	+	MIR142|k562|ENSG00000131626|EE	chr11	70349606	70349654	SND1|K562	48
chr11	70349539	70350539	+	MIR142|k562|ENSG00000131626|EE	chr11	70349860	70349879	HNRNPUL1|HepG2	19
chr11	70349539	70350539	+	MIR142|k562|ENSG00000131626|EE	chr11	70350314	70350344	PRPF8|K562	30
chr11	70349539	70350539	+	MIR142|k562|ENSG00000131626|EE	chr11	70349830	70349903	ZRANB2|K562	73
chr11	70349539	70350539	+	MIR142|k562|ENSG00000131626|EE	chr11	70349839	70349901	U2AF2|K562	62
chr11	70349539	70350539	+	MIR142|k562|ENSG00000131626|EE	chr11	70349581	70349604	HNRNPL|K562	23
chr11	70349539	70350539	+	MIR142|k562|ENSG00000131626|EE	chr11	70349940	70349991	IGF2BP2|K562	51
chr11	70349539	70350539	+	MIR142|k562|ENSG00000131626|EE	chr11	70349715	70349823	KHSRP|K562	108
chr11	70349539	70350539	+	MIR142|k562|ENSG00000131626|EE	chr11	70349947	70350016	IGF2BP1|HepG2	69
chr11	70349539	70350539	+	MIR142|k562|ENSG00000131626|EE	chr11	70349928	70349993	HNRNPUL1|K562	65
chr11	70349539	70350539	+	MIR142|k562|ENSG00000131626|EE	chr11	70349752	70349783	HNRNPC|HepG2	31
chr11	70349539	70350539	+	MIR142|k562|ENSG00000131626|EE	chr11	70350250	70350297	HNRNPC|HepG2	47
chr11	70349539	70350539	+	MIR142|k562|ENSG00000131626|EE	chr11	70349629	70349672	HNRNPUL1|K562	43
chr11	70349539	70350539	+	MIR142|k562|ENSG00000131626|EE	chr11	70349838	70349878	U2AF1|K562	40
chr11	70349539	70350539	+	MIR142|k562|ENSG00000131626|EE	chr11	70349584	70349649	TIA1|K562	65
chr11	70349539	70350539	+	MIR142|k562|ENSG00000131626|EE	chr11	70349836	70349954	FUS|NA	118
chr11	70349539	70350539	+	MIR142|k562|ENSG00000131626|EE	chr11	70349775	70349807	HNRNPUL1|HepG2	32
chr11	70349539	70350539	+	MIR142|k562|ENSG00000131626|EE	chr11	70350193	70350229	SND1|K562	36
chr11	70349539	70350539	+	MIR142|k562|ENSG00000131626|EE	chr11	70349901	70349977	U2AF2|K562	76
chr11	70349539	70350539	+	MIR142|k562|ENSG00000131626|EE	chr11	70349559	70349589	AARS|K562	30
chr11	70349539	70350539	+	MIR142|k562|ENSG00000131626|EE	chr11	70350010	70350039	AKAP8L|K562	29
chr11	70349539	70350539	+	MIR142|k562|ENSG00000131626|EE	chr11	70349505	70349548	KHSRP|K562	9
chr11	70349539	70350539	+	MIR142|k562|ENSG00000131626|EE	chr11	70350043	70350074	AGO2|HEK293S	31
chr11	70349539	70350539	+	MIR142|k562|ENSG00000131626|EE	chr11	70349575	70349598	ZRANB2|K562	23
chr11	70349539	70350539	+	MIR142|k562|ENSG00000131626|EE	chr11	70349943	70349973	PUM2|K562	30
chr11	70349539	70350539	+	MIR142|k562|ENSG00000131626|EE	chr11	70349928	70349979	U2AF1|HepG2	51
chr11	70349539	70350539	+	MIR142|k562|ENSG00000131626|EE	chr11	70350154	70350183	CSTF2|HepG2	29
chr11	70349539	70350539	+	MIR142|k562|ENSG00000131626|EE	chr11	70349924	70350022	HNRNPK|K562	98
chr11	70349539	70350539	+	MIR142|k562|ENSG00000131626|EE	chr11	70349600	70349640	FXR1|K562	40
chr11	70349539	70350539	+	MIR142|k562|ENSG00000131626|EE	chr11	70349918	70349971	U2AF2|HepG2	53
chr11	70349539	70350539	+	MIR142|k562|ENSG00000131626|EE	chr11	70349684	70349723	RBFOX2|K562	39
chr11	70349539	70350539	+	MIR142|k562|ENSG00000131626|EE	chr11	70350169	70350207	DDX6|K562	38
chr11	70349539	70350539	+	MIR142|k562|ENSG00000131626|EE	chr11	70349843	70349875	HNRNPM|HepG2	32
chr11	70349539	70350539	+	MIR142|k562|ENSG00000131626|EE	chr11	70350157	70350180	GPKOW|K562	23
chr11	70349539	70350539	+	MIR142|k562|ENSG00000131626|EE	chr11	70350035	70350087	DGCR8|K562	52
chr11	70349539	70350539	+	MIR142|k562|ENSG00000131626|EE	chr11	70350175	70350210	FTO|K562	35
chr11	70349539	70350539	+	MIR142|k562|ENSG00000131626|EE	chr11	70350478	70350517	U2AF1|HepG2	39
chr11	70349539	70350539	+	MIR142|k562|ENSG00000131626|EE	chr11	70349548	70349682	KHSRP|K562	134
chr11	70349539	70350539	+	MIR142|k562|ENSG00000131626|EE	chr11	70349761	70349798	EXOSC5|K562	37
chr11	70349539	70350539	+	MIR142|k562|ENSG00000131626|EE	chr11	70349846	70349902	CSTF2|HepG2	56
chr11	70349539	70350539	+	MIR142|k562|ENSG00000131626|EE	chr11	70349569	70349643	U2AF1|K562	74
chr11	70349539	70350539	+	MIR142|k562|ENSG00000131626|EE	chr11	70349845	70349876	U2AF2|K562	31
chr11	70349539	70350539	+	MIR142|k562|ENSG00000131626|EE	chr11	70349717	70349812	KHSRP|K562	95
chr11	70349539	70350539	+	MIR142|k562|ENSG00000131626|EE	chr11	70349772	70349798	TAF15|HepG2	26
chr11	70349539	70350539	+	MIR142|k562|ENSG00000131626|EE	chr11	70349987	70350040	IGF2BP3|HepG2	53
chr11	70349539	70350539	+	MIR142|k562|ENSG00000131626|EE	chr11	70349566	70349634	U2AF2|K562	68
chr11	70349539	70350539	+	MIR142|k562|ENSG00000131626|EE	chr11	70350002	70350010	AKAP8L|K562	8
chr11	70349539	70350539	+	MIR142|k562|ENSG00000131626|EE	chr11	70349840	70349871	SFPQ|HepG2	31
chr11	70349539	70350539	+	MIR142|k562|ENSG00000131626|EE	chr11	70349728	70349754	HNRNPU|HeLa	26
chr11	70349539	70350539	+	MIR142|k562|ENSG00000131626|EE	chr11	70349850	70349899	TIA1|K562	49
chr11	70349539	70350539	+	MIR142|k562|ENSG00000131626|EE	chr11	70349841	70349869	U2AF2|HepG2	28
chr11	70349539	70350539	+	MIR142|k562|ENSG00000131626|EE	chr11	70349995	70350018	SMNDC1|K562	23
chr11	70349539	70350539	+	MIR142|k562|ENSG00000131626|EE	chr11	70349603	70349635	MTPAP|K562	32
chr11	70349539	70350539	+	MIR142|k562|ENSG00000131626|EE	chr11	70349761	70349794	KHDRBS1|K562	33
chr11	70349539	70350539	+	MIR142|k562|ENSG00000131626|EE	chr11	70349973	70350024	IGF2BP2|K562	51
chr11	70349539	70350539	+	MIR142|k562|ENSG00000131626|EE	chr11	70349843	70349883	TIA1|K562	40
chr11	70349539	70350539	+	MIR142|k562|ENSG00000131626|EE	chr11	70349598	70349632	TIA1|HepG2	34
chr11	70349539	70350539	+	MIR142|k562|ENSG00000131626|EE	chr11	70349940	70349983	EIF3D|HepG2	43
chr11	70349539	70350539	+	MIR142|k562|ENSG00000131626|EE	chr11	70349971	70349984	DDX59|HepG2	13
chr11	70349539	70350539	+	MIR142|k562|ENSG00000131626|EE	chr11	70349543	70349657	KHSRP|K562	114
chr11	70349539	70350539	+	MIR142|k562|ENSG00000131626|EE	chr11	70349572	70349636	U2AF2|K562	64
chr11	70349539	70350539	+	MIR142|k562|ENSG00000131626|EE	chr11	70349973	70349999	PCBP2|HepG2	26
chr11	70349539	70350539	+	MIR142|k562|ENSG00000131626|EE	chr11	70349941	70349971	U2AF1|K562	30
chr11	70349539	70350539	+	MIR142|k562|ENSG00000131626|EE	chr11	70349861	70349901	DDX42|K562	40
chr11	70349539	70350539	+	MIR142|k562|ENSG00000131626|EE	chr11	70349634	70349688	U2AF2|K562	54
chr11	70349539	70350539	+	MIR142|k562|ENSG00000131626|EE	chr11	70349930	70349957	PPIL4|K562	27
chr11	70349539	70350539	+	MIR142|k562|ENSG00000131626|EE	chr11	70349580	70349622	U2AF1|HepG2	42
chr11	70349539	70350539	+	MIR142|k562|ENSG00000131626|EE	chr11	70349973	70350017	PCBP2|HepG2	44
chr11	70349539	70350539	+	MIR142|k562|ENSG00000131626|EE	chr11	70350174	70350209	HNRNPA1|K562	35
chr11	70349539	70350539	+	MIR142|k562|ENSG00000131626|EE	chr11	70349720	70349743	EXOSC5|K562	23
chr11	70349539	70350539	+	MIR142|k562|ENSG00000131626|EE	chr11	70349612	70349635	ZRANB2|K562	23
chr11	70349539	70350539	+	MIR142|k562|ENSG00000131626|EE	chr11	70349837	70349893	KHSRP|K562	56
chr11	70349539	70350539	+	MIR142|k562|ENSG00000131626|EE	chr11	70349974	70349993	TIA1|K562	19
chr11	70349539	70350539	+	MIR142|k562|ENSG00000131626|EE	chr11	70349575	70349627	QKI|K562	52
chr11	70349539	70350539	+	MIR142|k562|ENSG00000131626|EE	chr11	70349836	70349863	TIA1|HepG2	27
chr11	70349539	70350539	+	MIR142|k562|ENSG00000131626|EE	chr11	70350065	70350078	DGCR8|HepG2	13
chr11	70349539	70350539	+	MIR142|k562|ENSG00000131626|EE	chr11	70349565	70349625	U2AF2|HepG2	60
chr11	70349539	70350539	+	MIR142|k562|ENSG00000131626|EE	chr11	70349923	70349946	U2AF2|HepG2	23
chr11	70349539	70350539	+	MIR142|k562|ENSG00000131626|EE	chr11	70349577	70349653	U2AF2|HepG2	76
chr11	70349539	70350539	+	MIR142|k562|ENSG00000131626|EE	chr11	70350138	70350159	U2AF2|HepG2	21
chr11	70349539	70350539	+	MIR142|k562|ENSG00000131626|EE	chr11	70349823	70349900	KHSRP|K562	77
chr11	70349539	70350539	+	MIR142|k562|ENSG00000131626|EE	chr11	70349979	70350008	HNRNPK|HepG2	29
chr11	70349539	70350539	+	MIR142|k562|ENSG00000131626|EE	chr11	70349836	70349866	U2AF2|HepG2	30
chr11	70349539	70350539	+	MIR142|k562|ENSG00000131626|EE	chr11	70349657	70349688	KHDRBS1|K562	31
chr11	70349539	70350539	+	MIR142|k562|ENSG00000131626|EE	chr11	70350029	70350078	PRPF8|HepG2	49
chr11	70349539	70350539	+	MIR142|k562|ENSG00000131626|EE	chr11	70349845	70349864	TROVE2|HepG2	19
chr11	70349539	70350539	+	MIR142|k562|ENSG00000131626|EE	chr11	70349923	70349966	TROVE2|K562	43
chr11	70349539	70350539	+	MIR142|k562|ENSG00000131626|EE	chr11	70349979	70350005	TIA1|K562	26
chr11	70349539	70350539	+	MIR142|k562|ENSG00000131626|EE	chr11	70350467	70350513	HNRNPC|HepG2	46
chr16	66724248	66725248	+	MIR142|k562|ENSG00000135720|EE	chr16	66724473	66724503	AKAP8L|K562	30
chr16	66724248	66725248	+	MIR142|k562|ENSG00000135720|EE	chr16	66724764	66724794	SF3B4|HepG2	30
chr16	66724248	66725248	+	MIR142|k562|ENSG00000135720|EE	chr16	66724754	66724799	HNRNPC|HepG2	45
chr16	66724248	66725248	+	MIR142|k562|ENSG00000135720|EE	chr16	66724726	66724754	HNRNPK|HepG2	28
chr16	66724248	66725248	+	MIR142|k562|ENSG00000135720|EE	chr16	66724449	66724494	U2AF2|K562	45
chr16	66724248	66725248	+	MIR142|k562|ENSG00000135720|EE	chr16	66724440	66724505	SF3B4|K562	65
chr16	66724248	66725248	+	MIR142|k562|ENSG00000135720|EE	chr16	66724757	66724788	DDX3X|K562	31
chr16	66724248	66725248	+	MIR142|k562|ENSG00000135720|EE	chr16	66724743	66724809	PRPF8|K562	66
chr16	66724248	66725248	+	MIR142|k562|ENSG00000135720|EE	chr16	66725137	66725180	HNRNPC|HepG2	43
chr16	66724248	66725248	+	MIR142|k562|ENSG00000135720|EE	chr16	66724449	66724502	U2AF2|HepG2	53
chr16	66724248	66725248	+	MIR142|k562|ENSG00000135720|EE	chr16	66724505	66724560	SF3B4|K562	55
chr16	66724248	66725248	+	MIR142|k562|ENSG00000135720|EE	chr16	66724757	66724783	U2AF1|HepG2	26
chr16	66724248	66725248	+	MIR142|k562|ENSG00000135720|EE	chr16	66724442	66724507	TIA1|K562	65
chr16	66724248	66725248	+	MIR142|k562|ENSG00000135720|EE	chr16	66724459	66724502	BUD13|HepG2	43
chr16	66724248	66725248	+	MIR142|k562|ENSG00000135720|EE	chr16	66724757	66724795	U2AF1|HepG2	38
chr16	66724248	66725248	+	MIR142|k562|ENSG00000135720|EE	chr16	66724634	66724663	GPKOW|K562	29
chr16	66724248	66725248	+	MIR142|k562|ENSG00000135720|EE	chr16	66724471	66724534	EFTUD2|HepG2	63
chr16	66724248	66725248	+	MIR142|k562|ENSG00000135720|EE	chr16	66724510	66724530	NOL12|HepG2	20
chr16	66724248	66725248	+	MIR142|k562|ENSG00000135720|EE	chr16	66724281	66724307	HNRNPA1|HepG2	26
chr16	66724248	66725248	+	MIR142|k562|ENSG00000135720|EE	chr16	66724733	66724785	PRPF8|HepG2	52
chr16	66724248	66725248	+	MIR142|k562|ENSG00000135720|EE	chr16	66724516	66724546	GTF2F1|K562	30
chr16	66724248	66725248	+	MIR142|k562|ENSG00000135720|EE	chr16	66725241	66725286	XRCC6|HepG2	7
chr16	66724248	66725248	+	MIR142|k562|ENSG00000135720|EE	chr16	66724446	66724488	HNRNPA1|K562	42
chr16	66724248	66725248	+	MIR142|k562|ENSG00000135720|EE	chr16	66724761	66724800	GEMIN5|K562	39
chr16	66724248	66725248	+	MIR142|k562|ENSG00000135720|EE	chr16	66724849	66724877	ELAVL1|HEK293	28
chr16	66724248	66725248	+	MIR142|k562|ENSG00000135720|EE	chr16	66724464	66724511	KHSRP|K562	47
chr16	66724248	66725248	+	MIR142|k562|ENSG00000135720|EE	chr16	66724765	66724796	DROSHA|K562	31
chr16	66724248	66725248	+	MIR142|k562|ENSG00000135720|EE	chr16	66724760	66724805	HNRNPC|HepG2	45
chr16	66724248	66725248	+	MIR142|k562|ENSG00000135720|EE	chr16	66724466	66724484	NCBP2|K562	18
chr16	66724248	66725248	+	MIR142|k562|ENSG00000135720|EE	chr16	66724631	66724685	PRPF8|HepG2	54
chr16	66724248	66725248	+	MIR142|k562|ENSG00000135720|EE	chr16	66724517	66724546	TAF15|K562	29
chr16	66724248	66725248	+	MIR142|k562|ENSG00000135720|EE	chr16	66724757	66724800	SF3B4|HepG2	43
chr16	66724248	66725248	+	MIR142|k562|ENSG00000135720|EE	chr16	66724475	66724480	DGCR8|HepG2	5
chr16	66724248	66725248	+	MIR142|k562|ENSG00000135720|EE	chr16	66724792	66724798	FXR1|K562	6
chr16	66724248	66725248	+	MIR142|k562|ENSG00000135720|EE	chr16	66724458	66724500	FASTKD2|HepG2	42
chr16	66724248	66725248	+	MIR142|k562|ENSG00000135720|EE	chr16	66725143	66725181	HNRNPC|HepG2	38
chr16	66724248	66725248	+	MIR142|k562|ENSG00000135720|EE	chr16	66724463	66724492	AUH|HepG2	29
chr16	66724248	66725248	+	MIR142|k562|ENSG00000135720|EE	chr16	66724470	66724494	TROVE2|HepG2	24
chr16	66724248	66725248	+	MIR142|k562|ENSG00000135720|EE	chr16	66724442	66724499	U2AF1|K562	57
chr16	66724248	66725248	+	MIR142|k562|ENSG00000135720|EE	chr16	66724768	66724789	PRPF8|K562	21
chr16	66724248	66725248	+	MIR142|k562|ENSG00000135720|EE	chr16	66724776	66724810	SUGP2|HepG2	34
chr16	66724248	66725248	+	MIR142|k562|ENSG00000135720|EE	chr16	66724775	66724812	POLR2G|HepG2	37
chr16	66724248	66725248	+	MIR142|k562|ENSG00000135720|EE	chr16	66724814	66724837	ELAVL1|HEK293	23
chr16	66724248	66725248	+	MIR142|k562|ENSG00000135720|EE	chr16	66724461	66724485	HNRNPA1|HepG2	24
chr16	66724248	66725248	+	MIR142|k562|ENSG00000135720|EE	chr16	66724758	66724794	U2AF2|K562	36
chr16	66724248	66725248	+	MIR142|k562|ENSG00000135720|EE	chr16	66724476	66724514	METAP2|K562	38
chr16	66724248	66725248	+	MIR142|k562|ENSG00000135720|EE	chr16	66724405	66724500	SMNDC1|K562	95
chr16	66724248	66725248	+	MIR142|k562|ENSG00000135720|EE	chr16	66724768	66724794	DDX55|K562	26
chr16	66724248	66725248	+	MIR142|k562|ENSG00000135720|EE	chr16	66724472	66724521	HNRNPL|HepG2	49
chr16	66724248	66725248	+	MIR142|k562|ENSG00000135720|EE	chr16	66724461	66724493	HNRNPUL1|HepG2	32
chr16	66724248	66725248	+	MIR142|k562|ENSG00000135720|EE	chr16	66724444	66724499	DDX42|K562	55
chr16	66724248	66725248	+	MIR142|k562|ENSG00000135720|EE	chr16	66724779	66724796	LSM11|K562	17
chr16	66724248	66725248	+	MIR142|k562|ENSG00000135720|EE	chr16	66724710	66724730	U2AF1|K562	20
chr16	66724248	66725248	+	MIR142|k562|ENSG00000135720|EE	chr16	66724790	66724818	ILF3|HepG2	28
chr16	66724248	66725248	+	MIR142|k562|ENSG00000135720|EE	chr16	66724467	66724495	FAM120A|HepG2	28
chr16	66724248	66725248	+	MIR142|k562|ENSG00000135720|EE	chr16	66724750	66724798	SF3A3|HepG2	48
chr16	66724248	66725248	+	MIR142|k562|ENSG00000135720|EE	chr16	66725150	66725178	SND1|K562	28
chr16	66724248	66725248	+	MIR142|k562|ENSG00000135720|EE	chr16	66724445	66724492	SLTM|K562	47
chr16	66724248	66725248	+	MIR142|k562|ENSG00000135720|EE	chr16	66724464	66724515	FXR1|K562	51
chr16	66724248	66725248	+	MIR142|k562|ENSG00000135720|EE	chr16	66724536	66724617	HNRNPL|K562	81
chr16	66724248	66725248	+	MIR142|k562|ENSG00000135720|EE	chr16	66724469	66724497	NKRF|HepG2	28
chr16	66724248	66725248	+	MIR142|k562|ENSG00000135720|EE	chr16	66724450	66724496	U2AF1|K562	46
chr16	66724248	66725248	+	MIR142|k562|ENSG00000135720|EE	chr16	66724481	66724493	ILF3|K562	12
chr16	66724248	66725248	+	MIR142|k562|ENSG00000135720|EE	chr16	66724449	66724515	EFTUD2|HepG2	66
chr16	66724248	66725248	+	MIR142|k562|ENSG00000135720|EE	chr16	66724440	66724507	U2AF2|K562	67
chr16	66724248	66725248	+	MIR142|k562|ENSG00000135720|EE	chr16	66724433	66724496	U2AF1|HepG2	63
chr16	66724248	66725248	+	MIR142|k562|ENSG00000135720|EE	chr16	66724790	66724822	GTF2F1|HepG2	32
chr16	66724248	66725248	+	MIR142|k562|ENSG00000135720|EE	chr16	66724755	66724785	LARP4|K562	30
chr16	66724248	66725248	+	MIR142|k562|ENSG00000135720|EE	chr16	66724454	66724497	DDX42|K562	43
chr16	66724248	66725248	+	MIR142|k562|ENSG00000135720|EE	chr16	66724446	66724497	EFTUD2|K562	51
chr16	66724248	66725248	+	MIR142|k562|ENSG00000135720|EE	chr16	66724765	66724801	LSM11|K562	36
chr16	66724248	66725248	+	MIR142|k562|ENSG00000135720|EE	chr16	66724448	66724510	TIA1|HepG2	62
chr16	66724248	66725248	+	MIR142|k562|ENSG00000135720|EE	chr16	66724471	66724497	TIAL1|HeLa	26
chr16	66724248	66725248	+	MIR142|k562|ENSG00000135720|EE	chr16	66724525	66724546	EXOSC5|K562	21
chr16	66724248	66725248	+	MIR142|k562|ENSG00000135720|EE	chr16	66724456	66724510	KHSRP|K562	54
chr16	66724248	66725248	+	MIR142|k562|ENSG00000135720|EE	chr16	66724381	66724409	SMNDC1|K562	28
chr16	66724248	66725248	+	MIR142|k562|ENSG00000135720|EE	chr16	66724465	66724495	HNRNPA1|HepG2	30
chr16	66724248	66725248	+	MIR142|k562|ENSG00000135720|EE	chr16	66724769	66724807	PUM2|K562	38
chr16	66724248	66725248	+	MIR142|k562|ENSG00000135720|EE	chr16	66724443	66724493	XRN2|HepG2	50
chr16	66724248	66725248	+	MIR142|k562|ENSG00000135720|EE	chr16	66724522	66724543	RBM5|HepG2	21
chr16	66724248	66725248	+	MIR142|k562|ENSG00000135720|EE	chr16	66724333	66724356	HNRNPA1|K562	23
chr16	66724248	66725248	+	MIR142|k562|ENSG00000135720|EE	chr16	66724772	66724796	DKC1|HepG2	24
chr16	66724248	66725248	+	MIR142|k562|ENSG00000135720|EE	chr16	66724453	66724491	SRSF1|HepG2	38
chr16	66724248	66725248	+	MIR142|k562|ENSG00000135720|EE	chr16	66724454	66724540	HNRNPC|HepG2	86
chr16	66724248	66725248	+	MIR142|k562|ENSG00000135720|EE	chr16	66724457	66724499	FAM120A|HepG2	42
chr16	66724248	66725248	+	MIR142|k562|ENSG00000135720|EE	chr16	66724469	66724473	HNRNPU|K562	4
chr16	66724248	66725248	+	MIR142|k562|ENSG00000135720|EE	chr16	66724525	66724559	PUM2|K562	34
chr16	66724248	66725248	+	MIR142|k562|ENSG00000135720|EE	chr16	66724450	66724472	HNRNPM|K562	22
chr16	66724248	66725248	+	MIR142|k562|ENSG00000135720|EE	chr16	66724468	66724510	SRSF1|K562	42
chr16	66724248	66725248	+	MIR142|k562|ENSG00000135720|EE	chr16	66724459	66724506	HNRNPL|HepG2	47
chr16	66724248	66725248	+	MIR142|k562|ENSG00000135720|EE	chr16	66724428	66724514	XRN2|K562	86
chr16	66724248	66725248	+	MIR142|k562|ENSG00000135720|EE	chr16	66724464	66724494	HNRNPM|K562	30
chr16	66724248	66725248	+	MIR142|k562|ENSG00000135720|EE	chr16	66725234	66725244	AARS|K562	10
chr16	66724248	66725248	+	MIR142|k562|ENSG00000135720|EE	chr16	66724454	66724509	POLR2G|HepG2	55
chr16	66724248	66725248	+	MIR142|k562|ENSG00000135720|EE	chr16	66724420	66724488	CSTF2T|K562	68
chr16	66724248	66725248	+	MIR142|k562|ENSG00000135720|EE	chr16	66724454	66724498	DDX6|K562	44
chr16	66724248	66725248	+	MIR142|k562|ENSG00000135720|EE	chr16	66724374	66724412	SRSF1|K562	38
chr16	66724248	66725248	+	MIR142|k562|ENSG00000135720|EE	chr16	66724464	66724520	SMNDC1|K562	56
chr16	66724248	66725248	+	MIR142|k562|ENSG00000135720|EE	chr16	66724458	66724513	BUD13|K562	55
chr16	66724248	66725248	+	MIR142|k562|ENSG00000135720|EE	chr16	66724475	66724513	DDX55|K562	38
chr16	66724248	66725248	+	MIR142|k562|ENSG00000135720|EE	chr16	66725244	66725275	AARS|K562	4
chr16	66724248	66725248	+	MIR142|k562|ENSG00000135720|EE	chr16	66724766	66724813	TROVE2|K562	47
chr16	66724248	66725248	+	MIR142|k562|ENSG00000135720|EE	chr16	66724433	66724506	TIA1|K562	73
chr16	66724248	66725248	+	MIR142|k562|ENSG00000135720|EE	chr16	66724673	66724721	PRPF8|K562	48
chr16	66724248	66725248	+	MIR142|k562|ENSG00000135720|EE	chr16	66724726	66724788	SND1|K562	62
chr16	66724248	66725248	+	MIR142|k562|ENSG00000135720|EE	chr16	66724461	66724503	DDX55|K562	42
chr16	66724248	66725248	+	MIR142|k562|ENSG00000135720|EE	chr16	66724444	66724513	TIA1|HepG2	69
chr16	66724248	66725248	+	MIR142|k562|ENSG00000135720|EE	chr16	66724444	66724542	U2AF2|HepG2	98
chr16	66724248	66725248	+	MIR142|k562|ENSG00000135720|EE	chr16	66724443	66724476	POLR2G|HepG2	33
chr16	66724248	66725248	+	MIR142|k562|ENSG00000135720|EE	chr16	66724770	66724790	HNRNPL|HepG2	20
chr16	66724248	66725248	+	MIR142|k562|ENSG00000135720|EE	chr16	66724224	66724260	HNRNPA1|HepG2	12
chr16	66724248	66725248	+	MIR142|k562|ENSG00000135720|EE	chr16	66724453	66724498	U2AF1|HepG2	45
chr16	66724248	66725248	+	MIR142|k562|ENSG00000135720|EE	chr16	66724334	66724344	EFTUD2|K562	10
chr16	66724248	66725248	+	MIR142|k562|ENSG00000135720|EE	chr16	66724545	66724564	GPKOW|K562	19
chr16	66724248	66725248	+	MIR142|k562|ENSG00000135720|EE	chr16	66724365	66724559	EFTUD2|K562	194
chr16	66724248	66725248	+	MIR142|k562|ENSG00000135720|EE	chr16	66724488	66724498	SUPV3L1|HepG2	10
chr16	66724248	66725248	+	MIR142|k562|ENSG00000135720|EE	chr16	66724480	66724498	DGCR8|HepG2	18
chr16	66724248	66725248	+	MIR142|k562|ENSG00000135720|EE	chr16	66724763	66724806	NCBP2|K562	43
chr16	66724248	66725248	+	MIR142|k562|ENSG00000135720|EE	chr16	66724332	66724344	HNRNPU|K562	12
chr16	66724248	66725248	+	MIR142|k562|ENSG00000135720|EE	chr16	66725246	66725293	HNRNPC|HepG2	2
chr16	66724248	66725248	+	MIR142|k562|ENSG00000135720|EE	chr16	66724465	66724486	PRPF8|HepG2	21
chr16	66724248	66725248	+	MIR142|k562|ENSG00000135720|EE	chr16	66724468	66724523	SAFB2|K562	55
chr16	66724248	66725248	+	MIR142|k562|ENSG00000135720|EE	chr16	66724532	66724563	NPM1|K562	31
chr16	66724248	66725248	+	MIR142|k562|ENSG00000135720|EE	chr16	66724483	66724534	SRSF7|K562	51
chr16	66724248	66725248	+	MIR142|k562|ENSG00000135720|EE	chr16	66724428	66724522	ZRANB2|K562	94
chr16	66724248	66725248	+	MIR142|k562|ENSG00000135720|EE	chr16	66724528	66724567	POLR2G|HepG2	39
chr16	66724248	66725248	+	MIR142|k562|ENSG00000135720|EE	chr16	66724473	66724518	PRPF8|K562	45
chr16	66724248	66725248	+	MIR142|k562|ENSG00000135720|EE	chr16	66724771	66724801	DDX59|HepG2	30
chr16	66724248	66725248	+	MIR142|k562|ENSG00000135720|EE	chr16	66724757	66724803	XRCC6|K562	46
chr16	66724248	66725248	+	MIR142|k562|ENSG00000135720|EE	chr16	66724762	66724775	ILF3|K562	13
chr16	66724248	66725248	+	MIR142|k562|ENSG00000135720|EE	chr16	66724764	66724801	U2AF2|HepG2	37
chr16	66724248	66725248	+	MIR142|k562|ENSG00000135720|EE	chr16	66724451	66724514	HNRNPC|HepG2	63
chr16	66724248	66725248	+	MIR142|k562|ENSG00000135720|EE	chr16	66724510	66724541	PRPF8|HepG2	31
chr16	66724248	66725248	+	MIR142|k562|ENSG00000135720|EE	chr16	66724367	66724399	DDX42|K562	32
chr16	66724248	66725248	+	MIR142|k562|ENSG00000135720|EE	chr16	66724463	66724511	LSM11|K562	48
chr16	66724248	66725248	+	MIR142|k562|ENSG00000135720|EE	chr16	66724470	66724525	LSM11|K562	55
chr16	66724248	66725248	+	MIR142|k562|ENSG00000135720|EE	chr16	66724453	66724491	XRN2|K562	38
chr16	66724248	66725248	+	MIR142|k562|ENSG00000135720|EE	chr16	66724433	66724476	TAF15|HepG2	43
chr16	66724248	66725248	+	MIR142|k562|ENSG00000135720|EE	chr16	66724438	66724518	CDC40|HepG2	80
chr16	66724248	66725248	+	MIR142|k562|ENSG00000135720|EE	chr16	66724464	66724497	SF3B4|K562	33
chr16	66724248	66725248	+	MIR142|k562|ENSG00000135720|EE	chr16	66724749	66724807	U2AF2|K562	58
chr16	66724248	66725248	+	MIR142|k562|ENSG00000135720|EE	chr16	66724477	66724483	DGCR8|HepG2	6
chr16	66724248	66725248	+	MIR142|k562|ENSG00000135720|EE	chr16	66724777	66724804	NKRF|HepG2	27
chr14	44902796	44903796	+	MIR142|k562|ENSG00000179476|EE	chr14	44903207	44903242	UCHL5|HepG2	35
chr14	44902796	44903796	+	MIR142|k562|ENSG00000179476|EE	chr14	44903262	44903287	PPIG|HepG2	25
chr14	44902796	44903796	+	MIR142|k562|ENSG00000179476|EE	chr14	44903183	44903249	BUD13|HepG2	66
chr14	44902796	44903796	+	MIR142|k562|ENSG00000179476|EE	chr14	44903274	44903301	UCHL5|HepG2	27
chr14	44902796	44903796	+	MIR142|k562|ENSG00000179476|EE	chr14	44903268	44903292	GRWD1|HepG2	24
chr14	44902796	44903796	+	MIR142|k562|ENSG00000179476|EE	chr14	44903028	44903089	KHSRP|K562	61
chr14	44902796	44903796	+	MIR142|k562|ENSG00000179476|EE	chr14	44903502	44903528	U2AF2|HepG2	26
chr14	44902796	44903796	+	MIR142|k562|ENSG00000179476|EE	chr14	44903123	44903157	KHSRP|K562	34
chr14	44902796	44903796	+	MIR142|k562|ENSG00000179476|EE	chr14	44903029	44903057	U2AF2|HepG2	28
chr14	44902796	44903796	+	MIR142|k562|ENSG00000179476|EE	chr14	44903208	44903224	UCHL5|HepG2	16
chr14	44902796	44903796	+	MIR142|k562|ENSG00000179476|EE	chr14	44903376	44903393	BUD13|HepG2	17
chr14	44902796	44903796	+	MIR142|k562|ENSG00000179476|EE	chr14	44903054	44903085	KHSRP|K562	31
chr14	44902796	44903796	+	MIR142|k562|ENSG00000179476|EE	chr14	44903498	44903542	U2AF2|HepG2	44
chr14	44902796	44903796	+	MIR142|k562|ENSG00000179476|EE	chr14	44903268	44903289	GRWD1|HepG2	21
chrX	111708548	111709548	+	MIR142|k562|ENSG00000101901|EE	chrX	111709031	111709083	HNRNPL|K562	52
chrX	111708548	111709548	+	MIR142|k562|ENSG00000101901|EE	chrX	111709038	111709074	TAF15|K562	36
chrX	111708548	111709548	+	MIR142|k562|ENSG00000101901|EE	chrX	111708973	111709023	CSTF2T|K562	50
chrX	111708548	111709548	+	MIR142|k562|ENSG00000101901|EE	chrX	111709238	111709317	KHDRBS1|K562	79
chrX	111708548	111709548	+	MIR142|k562|ENSG00000101901|EE	chrX	111709254	111709300	HNRNPU|K562	46
chrX	111708548	111709548	+	MIR142|k562|ENSG00000101901|EE	chrX	111708884	111708921	RBM27|K562	37
chrX	111708548	111709548	+	MIR142|k562|ENSG00000101901|EE	chrX	111709025	111709084	EFTUD2|K562	59
chrX	111708548	111709548	+	MIR142|k562|ENSG00000101901|EE	chrX	111708863	111708890	NONO|K562	27
chrX	111708548	111709548	+	MIR142|k562|ENSG00000101901|EE	chrX	111708978	111708996	CSTF2|HepG2	18
chrX	111708548	111709548	+	MIR142|k562|ENSG00000101901|EE	chrX	111709153	111709179	HNRNPK|K562	26
chrX	111708548	111709548	+	MIR142|k562|ENSG00000101901|EE	chrX	111709524	111709559	TAF15|HepG2	24
chrX	111708548	111709548	+	MIR142|k562|ENSG00000101901|EE	chrX	111709061	111709099	EWSR1|K562	38
chrX	111708548	111709548	+	MIR142|k562|ENSG00000101901|EE	chrX	111709521	111709583	KHSRP|K562	27
chrX	111708548	111709548	+	MIR142|k562|ENSG00000101901|EE	chrX	111709037	111709089	FTO|K562	52
chrX	111708548	111709548	+	MIR142|k562|ENSG00000101901|EE	chrX	111708972	111709001	DGCR8|HepG2	29
chrX	111708548	111709548	+	MIR142|k562|ENSG00000101901|EE	chrX	111708983	111709001	U2AF1|HepG2	18
chrX	111708548	111709548	+	MIR142|k562|ENSG00000101901|EE	chrX	111708976	111709076	SUGP2|HepG2	100
chrX	111708548	111709548	+	MIR142|k562|ENSG00000101901|EE	chrX	111708645	111708679	CSTF2|HepG2	34
chrX	111708548	111709548	+	MIR142|k562|ENSG00000101901|EE	chrX	111709284	111709313	DGCR8|HepG2	29
chrX	111708548	111709548	+	MIR142|k562|ENSG00000101901|EE	chrX	111708955	111709018	FXR1|K562	63
chrX	111708548	111709548	+	MIR142|k562|ENSG00000101901|EE	chrX	111709298	111709321	AGGF1|K562	23
chrX	111708548	111709548	+	MIR142|k562|ENSG00000101901|EE	chrX	111709270	111709304	CSTF2T|K562	34
chrX	111708548	111709548	+	MIR142|k562|ENSG00000101901|EE	chrX	111709048	111709073	DROSHA|K562	25
chrX	111708548	111709548	+	MIR142|k562|ENSG00000101901|EE	chrX	111708547	111708579	EFTUD2|K562	31
chrX	111708548	111709548	+	MIR142|k562|ENSG00000101901|EE	chrX	111709502	111709505	BUD13|K562	3
chrX	111708548	111709548	+	MIR142|k562|ENSG00000101901|EE	chrX	111709046	111709085	TAF15|HepG2	39
chrX	111708548	111709548	+	MIR142|k562|ENSG00000101901|EE	chrX	111709108	111709132	DDX55|K562	24
chrX	111708548	111709548	+	MIR142|k562|ENSG00000101901|EE	chrX	111709030	111709094	HNRNPU|K562	64
chrX	111708548	111709548	+	MIR142|k562|ENSG00000101901|EE	chrX	111708967	111709009	HNRNPA1|HepG2	42
chrX	111708548	111709548	+	MIR142|k562|ENSG00000101901|EE	chrX	111709269	111709290	TIA1|K562	21
chrX	111708548	111709548	+	MIR142|k562|ENSG00000101901|EE	chrX	111709046	111709084	GPKOW|K562	38
chrX	111708548	111709548	+	MIR142|k562|ENSG00000101901|EE	chrX	111708964	111709008	AGGF1|HepG2	44
chrX	111708548	111709548	+	MIR142|k562|ENSG00000101901|EE	chrX	111708966	111709007	DDX6|K562	41
chrX	111708548	111709548	+	MIR142|k562|ENSG00000101901|EE	chrX	111708974	111708991	DGCR8|HepG2	17
chrX	111708548	111709548	+	MIR142|k562|ENSG00000101901|EE	chrX	111709272	111709303	SUGP2|HepG2	31
chrX	111708548	111709548	+	MIR142|k562|ENSG00000101901|EE	chrX	111709063	111709091	TIA1|K562	28
chrX	111708548	111709548	+	MIR142|k562|ENSG00000101901|EE	chrX	111709461	111709497	KHDRBS1|K562	36
chrX	111708548	111709548	+	MIR142|k562|ENSG00000101901|EE	chrX	111708668	111708700	EIF3D|HepG2	32
chrX	111708548	111709548	+	MIR142|k562|ENSG00000101901|EE	chrX	111708881	111708901	PPIL4|K562	20
chrX	111708548	111709548	+	MIR142|k562|ENSG00000101901|EE	chrX	111709033	111709080	DGCR8|K562	47
chrX	111708548	111709548	+	MIR142|k562|ENSG00000101901|EE	chrX	111708847	111708866	SND1|K562	19
chrX	111708548	111709548	+	MIR142|k562|ENSG00000101901|EE	chrX	111708846	111708880	TROVE2|K562	34
chrX	111708548	111709548	+	MIR142|k562|ENSG00000101901|EE	chrX	111709315	111709363	KHSRP|K562	48
chrX	111708548	111709548	+	MIR142|k562|ENSG00000101901|EE	chrX	111709474	111709598	KHSRP|K562	74
chrX	111708548	111709548	+	MIR142|k562|ENSG00000101901|EE	chrX	111709212	111709245	AKAP8L|K562	33
chrX	111708548	111709548	+	MIR142|k562|ENSG00000101901|EE	chrX	111708627	111708660	PUM2|K562	33
chrX	111708548	111709548	+	MIR142|k562|ENSG00000101901|EE	chrX	111709287	111709316	SRSF7|HepG2	29
chrX	111708548	111709548	+	MIR142|k562|ENSG00000101901|EE	chrX	111709253	111709307	QKI|HepG2	54
chrX	111708548	111709548	+	MIR142|k562|ENSG00000101901|EE	chrX	111708970	111708999	BUD13|K562	29
chrX	111708548	111709548	+	MIR142|k562|ENSG00000101901|EE	chrX	111709014	111709091	TIA1|K562	77
chrX	111708548	111709548	+	MIR142|k562|ENSG00000101901|EE	chrX	111709046	111709097	SAFB2|K562	51
chrX	111708548	111709548	+	MIR142|k562|ENSG00000101901|EE	chrX	111708852	111708867	TAF15|K562	15
chrX	111708548	111709548	+	MIR142|k562|ENSG00000101901|EE	chrX	111708745	111708765	KHDRBS1|K562	20
chrX	111708548	111709548	+	MIR142|k562|ENSG00000101901|EE	chrX	111709426	111709474	KHSRP|K562	48
chrX	111708548	111709548	+	MIR142|k562|ENSG00000101901|EE	chrX	111709497	111709580	HNRNPA1|K562	51
chrX	111708548	111709548	+	MIR142|k562|ENSG00000101901|EE	chrX	111709052	111709098	HLTF|K562	46
chrX	111708548	111709548	+	MIR142|k562|ENSG00000101901|EE	chrX	111709266	111709308	U2AF2|K562	42
chrX	111708548	111709548	+	MIR142|k562|ENSG00000101901|EE	chrX	111709518	111709541	HNRNPL|K562	23
chrX	111708548	111709548	+	MIR142|k562|ENSG00000101901|EE	chrX	111709053	111709100	DDX6|K562	47
chrX	111708548	111709548	+	MIR142|k562|ENSG00000101901|EE	chrX	111709276	111709305	ZNF622|K562	29
chrX	111708548	111709548	+	MIR142|k562|ENSG00000101901|EE	chrX	111708629	111708652	HLTF|K562	23
chrX	111708548	111709548	+	MIR142|k562|ENSG00000101901|EE	chrX	111709050	111709072	FASTKD2|K562	22
chrX	111708548	111709548	+	MIR142|k562|ENSG00000101901|EE	chrX	111709286	111709317	TROVE2|K562	31
chrX	111708548	111709548	+	MIR142|k562|ENSG00000101901|EE	chrX	111708632	111708655	KHDRBS1|K562	23
chrX	111708548	111709548	+	MIR142|k562|ENSG00000101901|EE	chrX	111708752	111708799	HNRNPA1|K562	47
chrX	111708548	111709548	+	MIR142|k562|ENSG00000101901|EE	chrX	111709040	111709049	YBX3|K562	9
chrX	111708548	111709548	+	MIR142|k562|ENSG00000101901|EE	chrX	111709477	111709521	FXR1|K562	44
chrX	111708548	111709548	+	MIR142|k562|ENSG00000101901|EE	chrX	111709051	111709079	HNRNPL|HepG2	28
chrX	111708548	111709548	+	MIR142|k562|ENSG00000101901|EE	chrX	111708954	111708995	PUS1|K562	41
chrX	111708548	111709548	+	MIR142|k562|ENSG00000101901|EE	chrX	111709446	111709487	KHSRP|K562	41
chrX	111708548	111709548	+	MIR142|k562|ENSG00000101901|EE	chrX	111708986	111709015	UPF1|K562	29
chrX	111708548	111709548	+	MIR142|k562|ENSG00000101901|EE	chrX	111709427	111709475	XRCC6|K562	48
chrX	111708548	111709548	+	MIR142|k562|ENSG00000101901|EE	chrX	111708848	111708887	CPSF6|K562	39
chrX	111708548	111709548	+	MIR142|k562|ENSG00000101901|EE	chrX	111709363	111709432	KHSRP|K562	69
chrX	111708548	111709548	+	MIR142|k562|ENSG00000101901|EE	chrX	111708625	111708648	SFPQ|HepG2	23
chrX	111708548	111709548	+	MIR142|k562|ENSG00000101901|EE	chrX	111709272	111709317	U2AF1|HepG2	45
chrX	111708548	111709548	+	MIR142|k562|ENSG00000101901|EE	chrX	111708968	111708996	RBM5|HepG2	28
chrX	111708548	111709548	+	MIR142|k562|ENSG00000101901|EE	chrX	111708875	111708911	HNRNPA1|HepG2	36
chrX	111708548	111709548	+	MIR142|k562|ENSG00000101901|EE	chrX	111709047	111709104	SAFB2|K562	57
chrX	111708548	111709548	+	MIR142|k562|ENSG00000101901|EE	chrX	111708752	111708796	HNRNPA1|K562	44
chrX	111708548	111709548	+	MIR142|k562|ENSG00000101901|EE	chrX	111708970	111709010	SF3B4|K562	40
chrX	111708548	111709548	+	MIR142|k562|ENSG00000101901|EE	chrX	111708979	111709022	HNRNPA1|HepG2	43
chrX	111708548	111709548	+	MIR142|k562|ENSG00000101901|EE	chrX	111708601	111708628	PTBP1|K562	27
chrX	111708548	111709548	+	MIR142|k562|ENSG00000101901|EE	chrX	111709049	111709085	AKAP8L|K562	36
chrX	111708548	111709548	+	MIR142|k562|ENSG00000101901|EE	chrX	111708966	111708992	RPS3|K562	26
chrX	111708548	111709548	+	MIR142|k562|ENSG00000101901|EE	chrX	111708876	111708906	HNRNPA1|K562	30
chrX	111708548	111709548	+	MIR142|k562|ENSG00000101901|EE	chrX	111708855	111708884	CPSF6|K562	29
chrX	111708548	111709548	+	MIR142|k562|ENSG00000101901|EE	chrX	111708617	111708670	RBM5|HepG2	53
chrX	111708548	111709548	+	MIR142|k562|ENSG00000101901|EE	chrX	111708627	111708664	HNRNPU|K562	37
chrX	111708548	111709548	+	MIR142|k562|ENSG00000101901|EE	chrX	111708565	111708598	RBFOX2|K562	33
chrX	111708548	111709548	+	MIR142|k562|ENSG00000101901|EE	chrX	111708641	111708668	GPKOW|K562	27
chrX	111708548	111709548	+	MIR142|k562|ENSG00000101901|EE	chrX	111709423	111709483	PUS1|K562	60
chrX	111708548	111709548	+	MIR142|k562|ENSG00000101901|EE	chrX	111709374	111709417	FASTKD2|K562	43
chrX	111708548	111709548	+	MIR142|k562|ENSG00000101901|EE	chrX	111709369	111709402	HNRNPU|K562	33
chrX	111708548	111709548	+	MIR142|k562|ENSG00000101901|EE	chrX	111708978	111709028	HNRNPU|K562	50
chrX	111708548	111709548	+	MIR142|k562|ENSG00000101901|EE	chrX	111709054	111709113	KHDRBS1|K562	59
chrX	111708548	111709548	+	MIR142|k562|ENSG00000101901|EE	chrX	111708629	111708671	EWSR1|K562	42
chrX	111708548	111709548	+	MIR142|k562|ENSG00000101901|EE	chrX	111709456	111709490	U2AF2|HepG2	34
chrX	111708548	111709548	+	MIR142|k562|ENSG00000101901|EE	chrX	111708969	111709004	U2AF2|K562	35
chrX	111708548	111709548	+	MIR142|k562|ENSG00000101901|EE	chrX	111708619	111708649	NONO|K562	30
chrX	111708548	111709548	+	MIR142|k562|ENSG00000101901|EE	chrX	111708993	111709000	DROSHA|K562	7
chrX	111708548	111709548	+	MIR142|k562|ENSG00000101901|EE	chrX	111709279	111709306	HNRNPU|K562	27
chrX	111708548	111709548	+	MIR142|k562|ENSG00000101901|EE	chrX	111708994	111709001	RBM15|K562	7
chrX	111708548	111709548	+	MIR142|k562|ENSG00000101901|EE	chrX	111708963	111709014	TROVE2|K562	51
chrX	111708548	111709548	+	MIR142|k562|ENSG00000101901|EE	chrX	111709042	111709093	HNRNPA1|K562	51
chrX	111708548	111709548	+	MIR142|k562|ENSG00000101901|EE	chrX	111709059	111709096	RBM5|HepG2	37
chrX	111708548	111709548	+	MIR142|k562|ENSG00000101901|EE	chrX	111709387	111709413	LARP4|K562	26
chrX	111708548	111709548	+	MIR142|k562|ENSG00000101901|EE	chrX	111708967	111709005	HNRNPC|HepG2	38
chrX	111708548	111709548	+	MIR142|k562|ENSG00000101901|EE	chrX	111709044	111709079	NKRF|HepG2	35
chrX	111708548	111709548	+	MIR142|k562|ENSG00000101901|EE	chrX	111709256	111709314	HNRNPL|K562	58
chrX	111708548	111709548	+	MIR142|k562|ENSG00000101901|EE	chrX	111709072	111709114	RBFOX2|K562	42
chrX	111708548	111709548	+	MIR142|k562|ENSG00000101901|EE	chrX	111709413	111709440	GPKOW|K562	27
chrX	111708548	111709548	+	MIR142|k562|ENSG00000101901|EE	chrX	111709188	111709221	PRPF8|K562	33
chrX	111708548	111709548	+	MIR142|k562|ENSG00000101901|EE	chrX	111709370	111709426	KHSRP|K562	56
chrX	111708548	111709548	+	MIR142|k562|ENSG00000101901|EE	chrX	111709490	111709545	HLTF|K562	55
chrX	111708548	111709548	+	MIR142|k562|ENSG00000101901|EE	chrX	111709040	111709083	HNRNPL|K562	43
chrX	111708548	111709548	+	MIR142|k562|ENSG00000101901|EE	chrX	111708618	111708658	SUGP2|HepG2	40
chrX	111708548	111709548	+	MIR142|k562|ENSG00000101901|EE	chrX	111708968	111709016	U2AF1|HepG2	48
chrX	111708548	111709548	+	MIR142|k562|ENSG00000101901|EE	chrX	111708615	111708662	HNRNPC|HepG2	47
chrX	111708548	111709548	+	MIR142|k562|ENSG00000101901|EE	chrX	111708622	111708641	MTPAP|K562	19
chrX	111708548	111709548	+	MIR142|k562|ENSG00000101901|EE	chrX	111708964	111709021	U2AF2|HepG2	57
chrX	111708548	111709548	+	MIR142|k562|ENSG00000101901|EE	chrX	111708877	111708908	HNRNPU|K562	31
chrX	111708548	111709548	+	MIR142|k562|ENSG00000101901|EE	chrX	111709206	111709235	LARP4|K562	29
chrX	111708548	111709548	+	MIR142|k562|ENSG00000101901|EE	chrX	111708668	111708712	RBFOX2|K562	44
chrX	111708548	111709548	+	MIR142|k562|ENSG00000101901|EE	chrX	111708622	111708647	SAFB2|K562	25
chrX	111708548	111709548	+	MIR142|k562|ENSG00000101901|EE	chrX	111708979	111709006	MTPAP|K562	27
chrX	111708548	111709548	+	MIR142|k562|ENSG00000101901|EE	chrX	111708966	111709001	U2AF2|K562	35
chrX	111708548	111709548	+	MIR142|k562|ENSG00000101901|EE	chrX	111708514	111708559	DDX42|K562	11
chrX	111708548	111709548	+	MIR142|k562|ENSG00000101901|EE	chrX	111709460	111709487	TBRG4|K562	27
chrX	111708548	111709548	+	MIR142|k562|ENSG00000101901|EE	chrX	111709540	111709573	UCHL5|K562	8
chrX	111708548	111709548	+	MIR142|k562|ENSG00000101901|EE	chrX	111708858	111708901	EFTUD2|K562	43
chrX	111708548	111709548	+	MIR142|k562|ENSG00000101901|EE	chrX	111709040	111709079	DDX55|HepG2	39
chrX	111708548	111709548	+	MIR142|k562|ENSG00000101901|EE	chrX	111709458	111709486	NOLC1|K562	28
chrX	111708548	111709548	+	MIR142|k562|ENSG00000101901|EE	chrX	111709066	111709080	CSTF2T|K562	14
chrX	111708548	111709548	+	MIR142|k562|ENSG00000101901|EE	chrX	111709050	111709094	RPS5|K562	44
chrX	111708548	111709548	+	MIR142|k562|ENSG00000101901|EE	chrX	111709269	111709303	U2AF2|K562	34
chrX	111708548	111709548	+	MIR142|k562|ENSG00000101901|EE	chrX	111708967	111709004	U2AF2|HepG2	37
chrX	111708548	111709548	+	MIR142|k562|ENSG00000101901|EE	chrX	111709418	111709447	RBFOX2|K562	29
chrX	111708548	111709548	+	MIR142|k562|ENSG00000101901|EE	chrX	111709266	111709298	QKI|K562	32
chrX	111708548	111709548	+	MIR142|k562|ENSG00000101901|EE	chrX	111708841	111708904	HNRNPA1|K562	63
chrX	111708548	111709548	+	MIR142|k562|ENSG00000101901|EE	chrX	111709006	111709029	HNRNPA1|K562	23
chrX	111708548	111709548	+	MIR142|k562|ENSG00000101901|EE	chrX	111709270	111709318	HNRNPK|K562	48
chrX	111708548	111709548	+	MIR142|k562|ENSG00000101901|EE	chrX	111708630	111708686	CSTF2T|K562	56
chrX	111708548	111709548	+	MIR142|k562|ENSG00000101901|EE	chrX	111709251	111709295	HNRNPK|K562	44
chrX	111708548	111709548	+	MIR142|k562|ENSG00000101901|EE	chrX	111708658	111708690	LSM11|K562	32
chrX	111708548	111709548	+	MIR142|k562|ENSG00000101901|EE	chrX	111709010	111709045	SLTM|K562	35
chrX	111708548	111709548	+	MIR142|k562|ENSG00000101901|EE	chrX	111708750	111708805	HNRNPA1|HepG2	55
chrX	111708548	111709548	+	MIR142|k562|ENSG00000101901|EE	chrX	111708620	111708672	RPS5|K562	52
chrX	111708548	111709548	+	MIR142|k562|ENSG00000101901|EE	chrX	111708825	111708880	KHDRBS1|K562	55
chrX	111708548	111709548	+	MIR142|k562|ENSG00000101901|EE	chrX	111709272	111709292	MTPAP|K562	20
chrX	111708548	111709548	+	MIR142|k562|ENSG00000101901|EE	chrX	111709023	111709045	LSM11|K562	22
chrX	111708548	111709548	+	MIR142|k562|ENSG00000101901|EE	chrX	111709060	111709084	DHX30|K562	24
chrX	111708548	111709548	+	MIR142|k562|ENSG00000101901|EE	chrX	111708970	111708994	SRSF1|HepG2	24
chrX	111708548	111709548	+	MIR142|k562|ENSG00000101901|EE	chrX	111709058	111709089	HNRNPU|K562	31
chrX	111708548	111709548	+	MIR142|k562|ENSG00000101901|EE	chrX	111708634	111708695	SAFB2|K562	61
chrX	111708548	111709548	+	MIR142|k562|ENSG00000101901|EE	chrX	111708970	111709030	HNRNPU|K562	60
chrX	111708548	111709548	+	MIR142|k562|ENSG00000101901|EE	chrX	111709217	111709244	QKI|HepG2	27
chrX	111708548	111709548	+	MIR142|k562|ENSG00000101901|EE	chrX	111709104	111709140	LIN28B|K562	36
chrX	111708548	111709548	+	MIR142|k562|ENSG00000101901|EE	chrX	111708982	111709000	SUGP2|HepG2	18
chrX	111708548	111709548	+	MIR142|k562|ENSG00000101901|EE	chrX	111709290	111709318	UCHL5|HepG2	28
chrX	111708548	111709548	+	MIR142|k562|ENSG00000101901|EE	chrX	111708644	111708652	HNRNPU|K562	8
chrX	111708548	111709548	+	MIR142|k562|ENSG00000101901|EE	chrX	111708980	111709021	SAFB2|K562	41
chrX	111708548	111709548	+	MIR142|k562|ENSG00000101901|EE	chrX	111709274	111709308	HNRNPK|HepG2	34
chrX	111708548	111709548	+	MIR142|k562|ENSG00000101901|EE	chrX	111708699	111708715	PPIL4|K562	16
chrX	111708548	111709548	+	MIR142|k562|ENSG00000101901|EE	chrX	111709172	111709196	PRPF8|K562	24
chrX	111708548	111709548	+	MIR142|k562|ENSG00000101901|EE	chrX	111708970	111709080	HNRNPUL1|K562	110
chrX	111708548	111709548	+	MIR142|k562|ENSG00000101901|EE	chrX	111708838	111708888	KHDRBS1|K562	50
chrX	111708548	111709548	+	MIR142|k562|ENSG00000101901|EE	chrX	111708624	111708638	HNRNPL|K562	14
chrX	111708548	111709548	+	MIR142|k562|ENSG00000101901|EE	chrX	111709271	111709308	SUGP2|HepG2	37
chrX	111708548	111709548	+	MIR142|k562|ENSG00000101901|EE	chrX	111709278	111709310	MTPAP|K562	32
chrX	111708548	111709548	+	MIR142|k562|ENSG00000101901|EE	chrX	111708964	111708986	IGF2BP1|K562	22
chrX	111708548	111709548	+	MIR142|k562|ENSG00000101901|EE	chrX	111708931	111708966	HNRNPM|K562	35
chrX	111708548	111709548	+	MIR142|k562|ENSG00000101901|EE	chrX	111708984	111709004	METAP2|K562	20
chrX	111708548	111709548	+	MIR142|k562|ENSG00000101901|EE	chrX	111709342	111709373	SND1|K562	31
chr17	7016514	7017514	+	MIR142|k562|ENSG00000258315|EE	chr17	7017263	7017332	DDX55|K562	69
chr17	7016514	7017514	+	MIR142|k562|ENSG00000258315|EE	chr17	7016570	7016594	DDX6|K562	24
chr17	7016514	7017514	+	MIR142|k562|ENSG00000258315|EE	chr17	7016501	7016540	YBX3|K562	26
chr17	7016514	7017514	+	MIR142|k562|ENSG00000258315|EE	chr17	7017258	7017298	IGF2BP2|K562	40
chr17	7016514	7017514	+	MIR142|k562|ENSG00000258315|EE	chr17	7017010	7017015	UCHL5|K562	5
chr17	7016514	7017514	+	MIR142|k562|ENSG00000258315|EE	chr17	7017364	7017409	SND1|K562	45
chr17	7016514	7017514	+	MIR142|k562|ENSG00000258315|EE	chr17	7017281	7017333	LSM11|K562	52
chr17	7016514	7017514	+	MIR142|k562|ENSG00000258315|EE	chr17	7016607	7016655	FASTKD2|HepG2	48
chr17	7016514	7017514	+	MIR142|k562|ENSG00000258315|EE	chr17	7016536	7016564	TAF15|HepG2	28
chr17	7016514	7017514	+	MIR142|k562|ENSG00000258315|EE	chr17	7017003	7017013	IGF2BP3|HepG2	10
chr17	7016514	7017514	+	MIR142|k562|ENSG00000258315|EE	chr17	7016493	7016519	CDC40|HepG2	5
chr17	7016514	7017514	+	MIR142|k562|ENSG00000258315|EE	chr17	7016540	7016590	PPIG|HepG2	50
chr17	7016514	7017514	+	MIR142|k562|ENSG00000258315|EE	chr17	7016533	7016561	FXR1|K562	28
chr17	7016514	7017514	+	MIR142|k562|ENSG00000258315|EE	chr17	7016909	7016920	ZNF622|K562	11
chr17	7016514	7017514	+	MIR142|k562|ENSG00000258315|EE	chr17	7016542	7016589	LARP4|HepG2	47
chr17	7016514	7017514	+	MIR142|k562|ENSG00000258315|EE	chr17	7017059	7017081	LSM11|HepG2	22
chr17	7016514	7017514	+	MIR142|k562|ENSG00000258315|EE	chr17	7017289	7017344	PCBP2|HepG2	55
chr17	7016514	7017514	+	MIR142|k562|ENSG00000258315|EE	chr17	7017371	7017396	RBM15|HepG2	25
chr17	7016514	7017514	+	MIR142|k562|ENSG00000258315|EE	chr17	7017368	7017406	SRSF9|HepG2	38
chr17	7016514	7017514	+	MIR142|k562|ENSG00000258315|EE	chr17	7016600	7016655	NOLC1|K562	55
chr17	7016514	7017514	+	MIR142|k562|ENSG00000258315|EE	chr17	7017256	7017280	ZNF622|K562	24
chr17	7016514	7017514	+	MIR142|k562|ENSG00000258315|EE	chr17	7016603	7016666	GRWD1|HepG2	63
chr17	7016514	7017514	+	MIR142|k562|ENSG00000258315|EE	chr17	7016614	7016655	UCHL5|HepG2	41
chr17	7016514	7017514	+	MIR142|k562|ENSG00000258315|EE	chr17	7016506	7016588	MTPAP|K562	74
chr17	7016514	7017514	+	MIR142|k562|ENSG00000258315|EE	chr17	7017344	7017409	IGF2BP1|K562	65
chr17	7016514	7017514	+	MIR142|k562|ENSG00000258315|EE	chr17	7016864	7016897	SF3B4|K562	33
chr17	7016514	7017514	+	MIR142|k562|ENSG00000258315|EE	chr17	7017455	7017483	ILF3|HepG2	28
chr17	7016514	7017514	+	MIR142|k562|ENSG00000258315|EE	chr17	7016552	7016573	UCHL5|HepG2	21
chr17	7016514	7017514	+	MIR142|k562|ENSG00000258315|EE	chr17	7016495	7016610	HLTF|K562	96
chr17	7016514	7017514	+	MIR142|k562|ENSG00000258315|EE	chr17	7016540	7016598	YBX3|K562	58
chr17	7016514	7017514	+	MIR142|k562|ENSG00000258315|EE	chr17	7016573	7016662	SND1|HepG2	89
chr17	7016514	7017514	+	MIR142|k562|ENSG00000258315|EE	chr17	7017437	7017470	PPIL4|K562	33
chr17	7016514	7017514	+	MIR142|k562|ENSG00000258315|EE	chr17	7017407	7017433	SF3B1|K562	26
chr17	7016514	7017514	+	MIR142|k562|ENSG00000258315|EE	chr17	7017281	7017355	SND1|K562	74
chr17	7016514	7017514	+	MIR142|k562|ENSG00000258315|EE	chr17	7016585	7016674	LARP4|HepG2	89
chr17	7016514	7017514	+	MIR142|k562|ENSG00000258315|EE	chr17	7017298	7017344	IGF2BP1|K562	46
chr17	7016514	7017514	+	MIR142|k562|ENSG00000258315|EE	chr17	7016998	7017015	TROVE2|K562	17
chr17	7016514	7017514	+	MIR142|k562|ENSG00000258315|EE	chr17	7016544	7016571	FAM120A|K562	27
chr17	7016514	7017514	+	MIR142|k562|ENSG00000258315|EE	chr17	7017258	7017285	PUM2|K562	27
chr17	7016514	7017514	+	MIR142|k562|ENSG00000258315|EE	chr17	7016525	7016574	SRSF1|HepG2	49
chr17	7016514	7017514	+	MIR142|k562|ENSG00000258315|EE	chr17	7016531	7016567	LIN28B|HepG2	36
chr17	7016514	7017514	+	MIR142|k562|ENSG00000258315|EE	chr17	7017312	7017337	RPS5|K562	25
chr17	7016514	7017514	+	MIR142|k562|ENSG00000258315|EE	chr17	7017276	7017347	DDX55|K562	71
chr17	7016514	7017514	+	MIR142|k562|ENSG00000258315|EE	chr17	7017438	7017486	LSM11|K562	48
chr17	7016514	7017514	+	MIR142|k562|ENSG00000258315|EE	chr17	7016873	7016914	EFTUD2|HepG2	41
chr17	7016514	7017514	+	MIR142|k562|ENSG00000258315|EE	chr17	7016624	7016676	DDX6|HepG2	52
chr17	7016514	7017514	+	MIR142|k562|ENSG00000258315|EE	chr17	7017285	7017400	LARP4|HepG2	115
chr17	7016514	7017514	+	MIR142|k562|ENSG00000258315|EE	chr17	7017435	7017479	BUD13|HepG2	44
chr17	7016514	7017514	+	MIR142|k562|ENSG00000258315|EE	chr17	7016593	7016648	LARP4|HepG2	55
chr17	7016514	7017514	+	MIR142|k562|ENSG00000258315|EE	chr17	7017449	7017498	IGF2BP1|K562	49
chr17	7016514	7017514	+	MIR142|k562|ENSG00000258315|EE	chr17	7016781	7016813	PPIL4|K562	32
chr17	7016514	7017514	+	MIR142|k562|ENSG00000258315|EE	chr17	7016583	7016632	METAP2|K562	49
chr17	7016514	7017514	+	MIR142|k562|ENSG00000258315|EE	chr17	7017369	7017468	IGF2BP3|HepG2	99
chr17	7016514	7017514	+	MIR142|k562|ENSG00000258315|EE	chr17	7017378	7017424	SND1|HepG2	46
chr17	7016514	7017514	+	MIR142|k562|ENSG00000258315|EE	chr17	7016556	7016585	AGGF1|HepG2	29
chr17	7016514	7017514	+	MIR142|k562|ENSG00000258315|EE	chr17	7016630	7016660	RPS5|K562	30
chr17	7016514	7017514	+	MIR142|k562|ENSG00000258315|EE	chr17	7017445	7017473	NPM1|K562	28
chr17	7016514	7017514	+	MIR142|k562|ENSG00000258315|EE	chr17	7017031	7017082	SUPV3L1|HepG2	51
chr17	7016514	7017514	+	MIR142|k562|ENSG00000258315|EE	chr17	7016602	7016636	YBX3|K562	34
chr17	7016514	7017514	+	MIR142|k562|ENSG00000258315|EE	chr17	7016531	7016561	DDX6|K562	30
chr17	7016514	7017514	+	MIR142|k562|ENSG00000258315|EE	chr17	7017347	7017371	PPIG|HepG2	24
chr17	7016514	7017514	+	MIR142|k562|ENSG00000258315|EE	chr17	7017467	7017493	TIA1|HepG2	26
chr17	7016514	7017514	+	MIR142|k562|ENSG00000258315|EE	chr17	7016503	7016534	CPSF6|K562	20
chr17	7016514	7017514	+	MIR142|k562|ENSG00000258315|EE	chr17	7016843	7016906	PRPF8|HepG2	63
chr17	7016514	7017514	+	MIR142|k562|ENSG00000258315|EE	chr17	7017359	7017406	CPSF6|K562	47
chr17	7016514	7017514	+	MIR142|k562|ENSG00000258315|EE	chr17	7017357	7017481	IGF2BP2|K562	124
chr17	7016514	7017514	+	MIR142|k562|ENSG00000258315|EE	chr17	7017253	7017301	FIP1L1|HEK293	48
chr17	7016514	7017514	+	MIR142|k562|ENSG00000258315|EE	chr17	7016860	7016891	XRN2|HepG2	31
chr17	7016514	7017514	+	MIR142|k562|ENSG00000258315|EE	chr17	7016522	7016579	YBX3|K562	57
chr17	7016514	7017514	+	MIR142|k562|ENSG00000258315|EE	chr17	7017259	7017292	UCHL5|K562	33
chr17	7016514	7017514	+	MIR142|k562|ENSG00000258315|EE	chr17	7017287	7017340	IGF2BP3|HepG2	53
chr17	7016514	7017514	+	MIR142|k562|ENSG00000258315|EE	chr17	7017270	7017320	SND1|K562	50
chr17	7016514	7017514	+	MIR142|k562|ENSG00000258315|EE	chr17	7017434	7017486	LARP4|HepG2	52
chr17	7016514	7017514	+	MIR142|k562|ENSG00000258315|EE	chr17	7016953	7016975	UCHL5|K562	22
chr17	7016514	7017514	+	MIR142|k562|ENSG00000258315|EE	chr17	7017428	7017481	PCBP2|HepG2	53
chr17	7016514	7017514	+	MIR142|k562|ENSG00000258315|EE	chr17	7016541	7016571	DDX55|HepG2	30
chr17	7016514	7017514	+	MIR142|k562|ENSG00000258315|EE	chr17	7017410	7017428	PCBP2|HepG2	18
chr17	7016514	7017514	+	MIR142|k562|ENSG00000258315|EE	chr17	7017273	7017341	PCBP2|HepG2	68
chr17	7016514	7017514	+	MIR142|k562|ENSG00000258315|EE	chr17	7016845	7016880	CPSF6|K562	35
chr17	7016514	7017514	+	MIR142|k562|ENSG00000258315|EE	chr17	7017306	7017344	SMNDC1|K562	38
chr17	7016514	7017514	+	MIR142|k562|ENSG00000258315|EE	chr17	7017304	7017465	IGF2BP3|HepG2	161
chr17	7016514	7017514	+	MIR142|k562|ENSG00000258315|EE	chr17	7017321	7017346	TIA1|K562	25
chr17	7016514	7017514	+	MIR142|k562|ENSG00000258315|EE	chr17	7017454	7017484	LARP4|HepG2	30
chr17	7016514	7017514	+	MIR142|k562|ENSG00000258315|EE	chr17	7016531	7016575	GRWD1|HepG2	44
chr17	7016514	7017514	+	MIR142|k562|ENSG00000258315|EE	chr17	7016996	7017015	ZNF622|K562	19
chr17	7016514	7017514	+	MIR142|k562|ENSG00000258315|EE	chr17	7017309	7017360	UCHL5|HepG2	51
chr17	7016514	7017514	+	MIR142|k562|ENSG00000258315|EE	chr17	7017260	7017272	IGF2BP3|HepG2	12
chr17	7016514	7017514	+	MIR142|k562|ENSG00000258315|EE	chr17	7017286	7017356	LSM11|HepG2	70
chr17	7016514	7017514	+	MIR142|k562|ENSG00000258315|EE	chr17	7017395	7017494	PCBP2|HepG2	99
chr17	7016514	7017514	+	MIR142|k562|ENSG00000258315|EE	chr17	7017387	7017418	PPIL4|K562	31
chr17	7016514	7017514	+	MIR142|k562|ENSG00000258315|EE	chr17	7017306	7017383	DDX55|HepG2	77
chr17	7016514	7017514	+	MIR142|k562|ENSG00000258315|EE	chr17	7016485	7016515	SF3B4|K562	1
chr17	7016514	7017514	+	MIR142|k562|ENSG00000258315|EE	chr17	7016526	7016556	U2AF1|K562	30
chr17	7016514	7017514	+	MIR142|k562|ENSG00000258315|EE	chr17	7016612	7016654	DDX3X|HepG2	42
chr17	7016514	7017514	+	MIR142|k562|ENSG00000258315|EE	chr17	7017292	7017341	IGF2BP1|HepG2	49
chr17	7016514	7017514	+	MIR142|k562|ENSG00000258315|EE	chr17	7016596	7016629	SMNDC1|K562	33
chr17	7016514	7017514	+	MIR142|k562|ENSG00000258315|EE	chr17	7016581	7016655	U2AF1|HepG2	74
chr17	7016514	7017514	+	MIR142|k562|ENSG00000258315|EE	chr17	7016535	7016651	UCHL5|HepG2	116
chr17	7016514	7017514	+	MIR142|k562|ENSG00000258315|EE	chr17	7016909	7016972	SRSF1|HepG2	63
chr17	7016514	7017514	+	MIR142|k562|ENSG00000258315|EE	chr17	7017340	7017361	NUDT21|HEK293	21
chr17	7016514	7017514	+	MIR142|k562|ENSG00000258315|EE	chr17	7017316	7017342	TNRC6A|K562	26
chr17	7016514	7017514	+	MIR142|k562|ENSG00000258315|EE	chr17	7016625	7016647	DDX55|K562	22
chr17	7016514	7017514	+	MIR142|k562|ENSG00000258315|EE	chr17	7017270	7017307	ZNF622|K562	37
chr17	7016514	7017514	+	MIR142|k562|ENSG00000258315|EE	chr17	7017357	7017412	FAM120A|K562	55
chr17	7016514	7017514	+	MIR142|k562|ENSG00000258315|EE	chr17	7016636	7016664	YBX3|K562	28
chr17	7016514	7017514	+	MIR142|k562|ENSG00000258315|EE	chr17	7016501	7016522	YBX3|K562	8
chr17	7016514	7017514	+	MIR142|k562|ENSG00000258315|EE	chr17	7017355	7017433	FASTKD2|HepG2	78
chr17	7016514	7017514	+	MIR142|k562|ENSG00000258315|EE	chr17	7017326	7017388	SRSF1|K562	62
chr17	7016514	7017514	+	MIR142|k562|ENSG00000258315|EE	chr17	7017432	7017477	ZNF622|K562	45
chr17	7016514	7017514	+	MIR142|k562|ENSG00000258315|EE	chr17	7016579	7016602	YBX3|K562	23
chr17	7016514	7017514	+	MIR142|k562|ENSG00000258315|EE	chr17	7017336	7017390	RBM15|K562	54
chr17	7016514	7017514	+	MIR142|k562|ENSG00000258315|EE	chr17	7016539	7016554	PPIL4|K562	15
chr17	7016514	7017514	+	MIR142|k562|ENSG00000258315|EE	chr17	7017452	7017481	CPSF7|HEK293	29
chr17	7016514	7017514	+	MIR142|k562|ENSG00000258315|EE	chr17	7016545	7016608	METAP2|K562	63
chr17	7016514	7017514	+	MIR142|k562|ENSG00000258315|EE	chr17	7016618	7016662	SND1|K562	44
chr17	7016514	7017514	+	MIR142|k562|ENSG00000258315|EE	chr17	7016558	7016598	RBFOX2|K562	40
chr17	7016514	7017514	+	MIR142|k562|ENSG00000258315|EE	chr17	7017220	7017238	BUD13|K562	18
chr17	7016514	7017514	+	MIR142|k562|ENSG00000258315|EE	chr17	7016540	7016566	UCHL5|K562	26
chr17	7016514	7017514	+	MIR142|k562|ENSG00000258315|EE	chr17	7016553	7016619	BUD13|K562	66
chr17	7016514	7017514	+	MIR142|k562|ENSG00000258315|EE	chr17	7017362	7017420	IGF2BP1|HepG2	58
chr17	7016514	7017514	+	MIR142|k562|ENSG00000258315|EE	chr17	7017288	7017330	BUD13|K562	42
chr17	7016514	7017514	+	MIR142|k562|ENSG00000258315|EE	chr17	7016617	7016669	PPIG|HepG2	52
chr17	7016514	7017514	+	MIR142|k562|ENSG00000258315|EE	chr17	7016497	7016584	LSM11|HepG2	70
chr17	7016514	7017514	+	MIR142|k562|ENSG00000258315|EE	chr17	7017452	7017510	IGF2BP1|K562	58
chr17	7016514	7017514	+	MIR142|k562|ENSG00000258315|EE	chr17	7017298	7017342	RPS3|K562	44
chr17	7016514	7017514	+	MIR142|k562|ENSG00000258315|EE	chr17	7016902	7016927	PRPF8|K562	25
chr17	7016514	7017514	+	MIR142|k562|ENSG00000258315|EE	chr17	7016779	7016807	HNRNPA1|HepG2	28
chr17	7016514	7017514	+	MIR142|k562|ENSG00000258315|EE	chr17	7017001	7017065	PRPF8|K562	64
chr17	7016514	7017514	+	MIR142|k562|ENSG00000258315|EE	chr17	7016856	7016927	EFTUD2|HepG2	71
chr17	7016514	7017514	+	MIR142|k562|ENSG00000258315|EE	chr17	7016635	7016667	TROVE2|K562	32
chr17	7016514	7017514	+	MIR142|k562|ENSG00000258315|EE	chr17	7017005	7017013	IGF2BP3|HepG2	8
chr17	7016514	7017514	+	MIR142|k562|ENSG00000258315|EE	chr17	7017340	7017361	FIP1L1|HEK293	21
chr17	7016514	7017514	+	MIR142|k562|ENSG00000258315|EE	chr17	7016587	7016678	ZNF622|K562	91
chr17	7016514	7017514	+	MIR142|k562|ENSG00000258315|EE	chr17	7016786	7016830	SF3B4|HepG2	44
chr17	7016514	7017514	+	MIR142|k562|ENSG00000258315|EE	chr17	7017256	7017450	IGF2BP2|K562	194
chr17	7016514	7017514	+	MIR142|k562|ENSG00000258315|EE	chr17	7016573	7016602	UCHL5|K562	29
chr17	7016514	7017514	+	MIR142|k562|ENSG00000258315|EE	chr17	7016488	7016517	SF3A3|HepG2	3
chr17	7016514	7017514	+	MIR142|k562|ENSG00000258315|EE	chr17	7016491	7016521	CPSF1|HEK293	7
chr17	7016514	7017514	+	MIR142|k562|ENSG00000258315|EE	chr17	7017181	7017238	SRSF1|HepG2	57
chr17	7016514	7017514	+	MIR142|k562|ENSG00000258315|EE	chr17	7016958	7017003	GRWD1|HepG2	45
chr17	7016514	7017514	+	MIR142|k562|ENSG00000258315|EE	chr17	7016481	7016534	U2AF2|K562	20
chr17	7016514	7017514	+	MIR142|k562|ENSG00000258315|EE	chr17	7017260	7017266	TROVE2|K562	6
chr17	7016514	7017514	+	MIR142|k562|ENSG00000258315|EE	chr17	7017291	7017343	YBX3|K562	52
chr17	7016514	7017514	+	MIR142|k562|ENSG00000258315|EE	chr17	7017351	7017406	XRCC6|K562	55
chr17	7016514	7017514	+	MIR142|k562|ENSG00000258315|EE	chr17	7016557	7016599	SND1|K562	42
chr17	7016514	7017514	+	MIR142|k562|ENSG00000258315|EE	chr17	7016844	7016888	SF3B4|HepG2	44
chr17	7016514	7017514	+	MIR142|k562|ENSG00000258315|EE	chr17	7017359	7017404	SRSF1|HepG2	45
chr17	7016514	7017514	+	MIR142|k562|ENSG00000258315|EE	chr17	7016491	7016521	CPSF7|HEK293	7
chr17	7016514	7017514	+	MIR142|k562|ENSG00000258315|EE	chr17	7016598	7016664	YBX3|K562	66
chr17	7016514	7017514	+	MIR142|k562|ENSG00000258315|EE	chr17	7016562	7016599	SRSF7|K562	37
chr17	7016514	7017514	+	MIR142|k562|ENSG00000258315|EE	chr17	7016599	7016637	UCHL5|K562	38
chr17	7016514	7017514	+	MIR142|k562|ENSG00000258315|EE	chr17	7016610	7016658	ILF3|K562	48
chr17	7016514	7017514	+	MIR142|k562|ENSG00000258315|EE	chr17	7016940	7016994	UCHL5|HepG2	54
chr17	7016514	7017514	+	MIR142|k562|ENSG00000258315|EE	chr17	7016492	7016518	GEMIN5|K562	4
chr17	7016514	7017514	+	MIR142|k562|ENSG00000258315|EE	chr17	7017294	7017339	MTPAP|K562	45
chr17	7016514	7017514	+	MIR142|k562|ENSG00000258315|EE	chr17	7016616	7016657	IGF2BP2|K562	41
chr17	7016514	7017514	+	MIR142|k562|ENSG00000258315|EE	chr17	7016504	7016527	TARDBP|K562	13
chr17	7016514	7017514	+	MIR142|k562|ENSG00000258315|EE	chr17	7016606	7016659	DDX55|K562	53
chr17	7016514	7017514	+	MIR142|k562|ENSG00000258315|EE	chr17	7016999	7017010	AGGF1|K562	11
chr17	7016514	7017514	+	MIR142|k562|ENSG00000258315|EE	chr17	7016912	7016966	LARP4|HepG2	54
chr17	7016514	7017514	+	MIR142|k562|ENSG00000258315|EE	chr17	7017348	7017379	XRN2|HepG2	31
chr17	7016514	7017514	+	MIR142|k562|ENSG00000258315|EE	chr17	7017294	7017329	ILF3|K562	35
chr17	7016514	7017514	+	MIR142|k562|ENSG00000258315|EE	chr17	7017409	7017427	DDX59|HepG2	18
chr17	7016514	7017514	+	MIR142|k562|ENSG00000258315|EE	chr17	7017025	7017044	PRPF8|HepG2	19
chr17	7016514	7017514	+	MIR142|k562|ENSG00000258315|EE	chr17	7017460	7017488	LSM11|K562	28
chr17	7016514	7017514	+	MIR142|k562|ENSG00000258315|EE	chr17	7016478	7016521	XRN2|K562	7
chr17	7016514	7017514	+	MIR142|k562|ENSG00000258315|EE	chr17	7016617	7016656	SUB1|HepG2	39
chr17	7016514	7017514	+	MIR142|k562|ENSG00000258315|EE	chr17	7017259	7017282	IGF2BP3|HepG2	23
chr17	7016514	7017514	+	MIR142|k562|ENSG00000258315|EE	chr17	7017340	7017361	CPSF6|HEK293	21
chr17	7016514	7017514	+	MIR142|k562|ENSG00000258315|EE	chr17	7017280	7017337	IGF2BP1|K562	57
chr17	7016514	7017514	+	MIR142|k562|ENSG00000258315|EE	chr17	7017293	7017369	LARP4|HepG2	76
chr17	7016514	7017514	+	MIR142|k562|ENSG00000258315|EE	chr17	7017353	7017404	GRWD1|HepG2	51
chr17	7016514	7017514	+	MIR142|k562|ENSG00000258315|EE	chr17	7017004	7017014	IGF2BP2|K562	10
chr17	7016514	7017514	+	MIR142|k562|ENSG00000258315|EE	chr17	7017404	7017448	LARP7|HepG2	44
chr17	7016514	7017514	+	MIR142|k562|ENSG00000258315|EE	chr17	7017450	7017483	FTO|K562	33
chr17	7016514	7017514	+	MIR142|k562|ENSG00000258315|EE	chr17	7016470	7016520	BUD13|HepG2	6
chr17	7016514	7017514	+	MIR142|k562|ENSG00000258315|EE	chr17	7016988	7017015	IGF2BP2|K562	27
chr17	7016514	7017514	+	MIR142|k562|ENSG00000258315|EE	chr17	7016505	7016591	MTPAP|K562	77
chr17	7016514	7017514	+	MIR142|k562|ENSG00000258315|EE	chr17	7016634	7016668	EIF3D|HepG2	34
chr17	7016514	7017514	+	MIR142|k562|ENSG00000258315|EE	chr17	7017258	7017282	YBX3|K562	24
chr17	7016514	7017514	+	MIR142|k562|ENSG00000258315|EE	chr17	7017283	7017325	YBX3|K562	42
chr17	7016514	7017514	+	MIR142|k562|ENSG00000258315|EE	chr17	7017319	7017343	ILF3|K562	24
chr17	7016514	7017514	+	MIR142|k562|ENSG00000258315|EE	chr17	7017445	7017471	GTF2F1|HepG2	26
chr17	7016514	7017514	+	MIR142|k562|ENSG00000258315|EE	chr17	7016488	7016515	GPKOW|K562	1
chr17	7016514	7017514	+	MIR142|k562|ENSG00000258315|EE	chr17	7017310	7017371	SRSF7|K562	61
chr17	7016514	7017514	+	MIR142|k562|ENSG00000258315|EE	chr17	7017298	7017357	IGF2BP2|K562	59
chr17	7016514	7017514	+	MIR142|k562|ENSG00000258315|EE	chr17	7016619	7016686	DDX55|HepG2	67
chr17	7016514	7017514	+	MIR142|k562|ENSG00000258315|EE	chr17	7016494	7016538	SUPV3L1|HepG2	24
chr17	7016514	7017514	+	MIR142|k562|ENSG00000258315|EE	chr17	7016539	7016585	EIF3D|HepG2	46
chr17	7016514	7017514	+	MIR142|k562|ENSG00000258315|EE	chr17	7016494	7016534	LIN28B|K562	20
chr17	7016514	7017514	+	MIR142|k562|ENSG00000258315|EE	chr17	7016475	7016524	U2AF2|HepG2	10
chr17	7016514	7017514	+	MIR142|k562|ENSG00000258315|EE	chr17	7017444	7017456	FXR1|K562	12
chr17	7016514	7017514	+	MIR142|k562|ENSG00000258315|EE	chr17	7017305	7017338	GRWD1|HepG2	33
chr6	52578094	52579094	+	MIR142|k562|ENSG00000225791|EE	chr6	52578280	52578413	GRWD1|HepG2	133
chr6	52578094	52579094	+	MIR142|k562|ENSG00000225791|EE	chr6	52578500	52578553	LSM11|HepG2	53
chr6	52578094	52579094	+	MIR142|k562|ENSG00000225791|EE	chr6	52578139	52578206	LIN28B|HepG2	67
chr6	52578094	52579094	+	MIR142|k562|ENSG00000225791|EE	chr6	52578144	52578181	LIN28B|K562	37
chr6	52578094	52579094	+	MIR142|k562|ENSG00000225791|EE	chr6	52578141	52578175	LIN28B|HepG2	34
chr6	52578094	52579094	+	MIR142|k562|ENSG00000225791|EE	chr6	52578477	52578529	HNRNPC|HepG2	52
chr6	52578094	52579094	+	MIR142|k562|ENSG00000225791|EE	chr6	52578086	52578116	HNRNPC|HepG2	22
chr6	52578094	52579094	+	MIR142|k562|ENSG00000225791|EE	chr6	52578711	52578740	HNRNPC|HepG2	29
chr6	52578094	52579094	+	MIR142|k562|ENSG00000225791|EE	chr6	52578338	52578371	PPIG|HepG2	33
chr6	52578094	52579094	+	MIR142|k562|ENSG00000225791|EE	chr6	52578281	52578389	RBM15|HepG2	108
chr6	52578094	52579094	+	MIR142|k562|ENSG00000225791|EE	chr6	52578173	52578206	GRWD1|HepG2	33
chr6	52578094	52579094	+	MIR142|k562|ENSG00000225791|EE	chr6	52578294	52578346	UCHL5|HepG2	52
chr6	52578094	52579094	+	MIR142|k562|ENSG00000225791|EE	chr6	52578135	52578183	LIN28B|K562	48
chr8	127988791	127989791	+	MIR142|k562|ENSG00000249859|EE	chr8	127989530	127989542	PRPF8|K562	12
chr8	127988791	127989791	+	MIR142|k562|ENSG00000249859|EE	chr8	127989479	127989535	SLTM|HepG2	56
chr8	127988791	127989791	+	MIR142|k562|ENSG00000249859|EE	chr8	127989175	127989205	RBM5|HepG2	30
chr8	127988791	127989791	+	MIR142|k562|ENSG00000249859|EE	chr8	127989396	127989418	CSTF2|HepG2	22
chr8	127988791	127989791	+	MIR142|k562|ENSG00000249859|EE	chr8	127989522	127989553	NKRF|HepG2	31
chr8	127988791	127989791	+	MIR142|k562|ENSG00000249859|EE	chr8	127989504	127989553	EIF3H|HepG2	49
chr8	127988791	127989791	+	MIR142|k562|ENSG00000249859|EE	chr8	127989259	127989284	CDC40|HepG2	25
chr8	127988791	127989791	+	MIR142|k562|ENSG00000249859|EE	chr8	127989416	127989453	IGF2BP2|K562	37
chr8	127988791	127989791	+	MIR142|k562|ENSG00000249859|EE	chr8	127989499	127989535	FASTKD2|HepG2	36
chr8	127988791	127989791	+	MIR142|k562|ENSG00000249859|EE	chr8	127989491	127989557	DDX59|HepG2	66
chr8	127988791	127989791	+	MIR142|k562|ENSG00000249859|EE	chr8	127989684	127989707	HNRNPL|K562	23
chr8	127988791	127989791	+	MIR142|k562|ENSG00000249859|EE	chr8	127989364	127989388	SRSF1|HepG2	24
chr8	127988791	127989791	+	MIR142|k562|ENSG00000249859|EE	chr8	127989161	127989162	RBM5|HepG2	1
chr8	127988791	127989791	+	MIR142|k562|ENSG00000249859|EE	chr8	127989171	127989195	U2AF2|HepG2	24
chr8	127988791	127989791	+	MIR142|k562|ENSG00000249859|EE	chr8	127989765	127989803	HNRNPUL1|HepG2	26
chr8	127988791	127989791	+	MIR142|k562|ENSG00000249859|EE	chr8	127989348	127989390	HNRNPM|HepG2	42
chr8	127988791	127989791	+	MIR142|k562|ENSG00000249859|EE	chr8	127989161	127989183	DDX24|K562	22
chr8	127988791	127989791	+	MIR142|k562|ENSG00000249859|EE	chr8	127989485	127989537	SRSF1|HepG2	52
chr8	127988791	127989791	+	MIR142|k562|ENSG00000249859|EE	chr8	127989486	127989559	RBM22|HepG2	73
chr8	127988791	127989791	+	MIR142|k562|ENSG00000249859|EE	chr8	127989489	127989544	HNRNPK|HepG2	55
chr8	127988791	127989791	+	MIR142|k562|ENSG00000249859|EE	chr8	127988972	127989096	KHSRP|K562	124
chr8	127988791	127989791	+	MIR142|k562|ENSG00000249859|EE	chr8	127989465	127989553	HNRNPL|HepG2	88
chr8	127988791	127989791	+	MIR142|k562|ENSG00000249859|EE	chr8	127989479	127989512	DHX30|HepG2	33
chr8	127988791	127989791	+	MIR142|k562|ENSG00000249859|EE	chr8	127989391	127989444	HNRNPM|HepG2	53
chr8	127988791	127989791	+	MIR142|k562|ENSG00000249859|EE	chr8	127989449	127989475	HNRNPM|K562	26
chr8	127988791	127989791	+	MIR142|k562|ENSG00000249859|EE	chr8	127989161	127989203	GRWD1|HepG2	42
chr8	127988791	127989791	+	MIR142|k562|ENSG00000249859|EE	chr8	127989220	127989261	SRSF1|HepG2	41
chr8	127988791	127989791	+	MIR142|k562|ENSG00000249859|EE	chr8	127989226	127989252	SRSF9|HepG2	26
chr8	127988791	127989791	+	MIR142|k562|ENSG00000249859|EE	chr8	127989161	127989203	FASTKD2|HepG2	42
chr8	127988791	127989791	+	MIR142|k562|ENSG00000249859|EE	chr8	127988773	127988797	NKRF|HepG2	6
chr8	127988791	127989791	+	MIR142|k562|ENSG00000249859|EE	chr8	127989331	127989368	EIF3D|HepG2	37
chr8	127988791	127989791	+	MIR142|k562|ENSG00000249859|EE	chr8	127989425	127989456	XRN2|HepG2	31
chr8	127988791	127989791	+	MIR142|k562|ENSG00000249859|EE	chr8	127989519	127989535	IGF2BP3|HepG2	16
chr8	127988791	127989791	+	MIR142|k562|ENSG00000249859|EE	chr8	127989524	127989558	XRN2|K562	34
chr8	127988791	127989791	+	MIR142|k562|ENSG00000249859|EE	chr8	127989178	127989214	DDX55|HepG2	36
chr8	127988791	127989791	+	MIR142|k562|ENSG00000249859|EE	chr8	127989342	127989363	U2AF1|HepG2	21
chr8	127988791	127989791	+	MIR142|k562|ENSG00000249859|EE	chr8	127989484	127989535	DGCR8|HepG2	51
chr8	127988791	127989791	+	MIR142|k562|ENSG00000249859|EE	chr8	127989502	127989567	U2AF1|HepG2	65
chr8	127988791	127989791	+	MIR142|k562|ENSG00000249859|EE	chr8	127989338	127989368	U2AF1|HepG2	30
chr8	127988791	127989791	+	MIR142|k562|ENSG00000249859|EE	chr8	127989777	127989790	HNRNPA1|HepG2	13
chr8	127988791	127989791	+	MIR142|k562|ENSG00000249859|EE	chr8	127989050	127989084	CSTF2|HepG2	34
chr8	127988791	127989791	+	MIR142|k562|ENSG00000249859|EE	chr8	127989503	127989582	BCCIP|HepG2	79
chr8	127988791	127989791	+	MIR142|k562|ENSG00000249859|EE	chr8	127989376	127989411	RBM5|HepG2	35
chr8	127988791	127989791	+	MIR142|k562|ENSG00000249859|EE	chr8	127989471	127989574	HNRNPK|K562	103
chr8	127988791	127989791	+	MIR142|k562|ENSG00000249859|EE	chr8	127989514	127989547	HNRNPU|K562	33
chr8	127988791	127989791	+	MIR142|k562|ENSG00000249859|EE	chr8	127989243	127989279	RBM15|HepG2	36
chr8	127988791	127989791	+	MIR142|k562|ENSG00000249859|EE	chr8	127989149	127989205	RBM5|HepG2	56
chr8	127988791	127989791	+	MIR142|k562|ENSG00000249859|EE	chr8	127989518	127989547	FAM120A|HepG2	29
chr8	127988791	127989791	+	MIR142|k562|ENSG00000249859|EE	chr8	127989500	127989544	SUPV3L1|HepG2	44
chr8	127988791	127989791	+	MIR142|k562|ENSG00000249859|EE	chr8	127989323	127989353	SFPQ|HepG2	30
chr8	127988791	127989791	+	MIR142|k562|ENSG00000249859|EE	chr8	127989760	127989807	XRCC6|HepG2	31
chr8	127988791	127989791	+	MIR142|k562|ENSG00000249859|EE	chr8	127989640	127989656	QKI|HepG2	16
chr8	127988791	127989791	+	MIR142|k562|ENSG00000249859|EE	chr8	127989416	127989480	HNRNPK|HepG2	64
chr8	127988791	127989791	+	MIR142|k562|ENSG00000249859|EE	chr8	127989480	127989513	NONO|K562	33
chr8	127988791	127989791	+	MIR142|k562|ENSG00000249859|EE	chr8	127989410	127989431	XRN2|HepG2	21
chr8	127988791	127989791	+	MIR142|k562|ENSG00000249859|EE	chr8	127989418	127989475	CSTF2T|HepG2	57
chr8	127988791	127989791	+	MIR142|k562|ENSG00000249859|EE	chr8	127989456	127989531	EIF3D|HepG2	75
chr8	127988791	127989791	+	MIR142|k562|ENSG00000249859|EE	chr8	127989400	127989436	DHX30|HepG2	36
chr8	127988791	127989791	+	MIR142|k562|ENSG00000249859|EE	chr8	127988904	127988937	CSTF2T|K562	33
chr8	127988791	127989791	+	MIR142|k562|ENSG00000249859|EE	chr8	127989162	127989204	CDC40|HepG2	42
chr8	127988791	127989791	+	MIR142|k562|ENSG00000249859|EE	chr8	127989163	127989173	AUH|HepG2	10
chr8	127988791	127989791	+	MIR142|k562|ENSG00000249859|EE	chr8	127989504	127989559	HNRNPU|HepG2	55
chr8	127988791	127989791	+	MIR142|k562|ENSG00000249859|EE	chr8	127989161	127989196	LSM11|HepG2	35
chr8	127988791	127989791	+	MIR142|k562|ENSG00000249859|EE	chr8	127989645	127989669	NOL12|HepG2	24
chr8	127988791	127989791	+	MIR142|k562|ENSG00000249859|EE	chr8	127989489	127989562	U2AF1|HepG2	73
chr8	127988791	127989791	+	MIR142|k562|ENSG00000249859|EE	chr8	127989162	127989248	GRWD1|HepG2	86
chr8	127988791	127989791	+	MIR142|k562|ENSG00000249859|EE	chr8	127989162	127989189	DGCR8|HepG2	27
chr8	127988791	127989791	+	MIR142|k562|ENSG00000249859|EE	chr8	127989518	127989538	XRN2|HepG2	20
chr8	127988791	127989791	+	MIR142|k562|ENSG00000249859|EE	chr8	127989193	127989237	UCHL5|HepG2	44
chr8	127988791	127989791	+	MIR142|k562|ENSG00000249859|EE	chr8	127989512	127989557	CSTF2T|HepG2	45
chr8	127988791	127989791	+	MIR142|k562|ENSG00000249859|EE	chr8	127989230	127989238	DGCR8|HepG2	8
chr8	127988791	127989791	+	MIR142|k562|ENSG00000249859|EE	chr8	127989173	127989204	UPF1|K562	31
chr8	127988791	127989791	+	MIR142|k562|ENSG00000249859|EE	chr8	127989023	127989052	EFTUD2|HepG2	29
chr8	127988791	127989791	+	MIR142|k562|ENSG00000249859|EE	chr8	127989436	127989469	BCCIP|HepG2	33
chr8	127988791	127989791	+	MIR142|k562|ENSG00000249859|EE	chr8	127989544	127989566	DKC1|HepG2	22
chr8	127988791	127989791	+	MIR142|k562|ENSG00000249859|EE	chr8	127989499	127989585	RBFOX2|HepG2	86
chr8	127988791	127989791	+	MIR142|k562|ENSG00000249859|EE	chr8	127989161	127989163	AUH|HepG2	2
chr8	127988791	127989791	+	MIR142|k562|ENSG00000249859|EE	chr8	127989151	127989190	BUD13|K562	39
chr8	127988791	127989791	+	MIR142|k562|ENSG00000249859|EE	chr8	127989495	127989543	U2AF2|HepG2	48
chr8	127988791	127989791	+	MIR142|k562|ENSG00000249859|EE	chr8	127989488	127989573	NCBP2|HepG2	85
chr8	127988791	127989791	+	MIR142|k562|ENSG00000249859|EE	chr8	127989487	127989533	EFTUD2|HepG2	46
chr8	127988791	127989791	+	MIR142|k562|ENSG00000249859|EE	chr8	127989027	127989073	U2AF2|HepG2	46
chr8	127988791	127989791	+	MIR142|k562|ENSG00000249859|EE	chr8	127989578	127989611	POLR2G|HepG2	33
chr8	127988791	127989791	+	MIR142|k562|ENSG00000249859|EE	chr8	127989483	127989520	AGGF1|HepG2	37
chr8	127988791	127989791	+	MIR142|k562|ENSG00000249859|EE	chr8	127989161	127989193	PPIG|HepG2	32
chr8	127988791	127989791	+	MIR142|k562|ENSG00000249859|EE	chr8	127989359	127989422	DDX55|HepG2	63
chr8	127988791	127989791	+	MIR142|k562|ENSG00000249859|EE	chr8	127989479	127989542	CSTF2|HepG2	63
chr8	127988791	127989791	+	MIR142|k562|ENSG00000249859|EE	chr8	127989475	127989568	CSTF2T|HepG2	93
chr8	127988791	127989791	+	MIR142|k562|ENSG00000249859|EE	chr8	127989151	127989196	U2AF2|HepG2	45
chr8	127988791	127989791	+	MIR142|k562|ENSG00000249859|EE	chr8	127989748	127989756	XPO5|HepG2	8
chr8	127988791	127989791	+	MIR142|k562|ENSG00000249859|EE	chr8	127989498	127989590	XRN2|HepG2	92
chr8	127988791	127989791	+	MIR142|k562|ENSG00000249859|EE	chr8	127989752	127989779	TIA1|HepG2	27
chr8	127988791	127989791	+	MIR142|k562|ENSG00000249859|EE	chr8	127989710	127989719	PCBP2|HepG2	9
chr8	127988791	127989791	+	MIR142|k562|ENSG00000249859|EE	chr8	127989237	127989304	PRPF8|HepG2	67
chr8	127988791	127989791	+	MIR142|k562|ENSG00000249859|EE	chr8	127989162	127989183	HNRNPC|HepG2	21
chr8	127988791	127989791	+	MIR142|k562|ENSG00000249859|EE	chr8	127989161	127989166	UCHL5|HepG2	5
chr8	127988791	127989791	+	MIR142|k562|ENSG00000249859|EE	chr8	127989203	127989259	GRWD1|HepG2	56
chr8	127988791	127989791	+	MIR142|k562|ENSG00000249859|EE	chr8	127989315	127989345	KHSRP|K562	30
chr8	127988791	127989791	+	MIR142|k562|ENSG00000249859|EE	chr8	127989177	127989199	RPS5|K562	22
chr8	127988791	127989791	+	MIR142|k562|ENSG00000249859|EE	chr8	127989495	127989566	HNRNPA1|HepG2	71
chr8	127988791	127989791	+	MIR142|k562|ENSG00000249859|EE	chr8	127989161	127989167	SUB1|HepG2	6
chr8	127988791	127989791	+	MIR142|k562|ENSG00000249859|EE	chr8	127989320	127989394	TIA1|K562	74
chr8	127988791	127989791	+	MIR142|k562|ENSG00000249859|EE	chr8	127989311	127989432	TIA1|K562	121
chr8	127988791	127989791	+	MIR142|k562|ENSG00000249859|EE	chr8	127989700	127989740	PCBP2|HepG2	40
chr8	127988791	127989791	+	MIR142|k562|ENSG00000249859|EE	chr8	127989033	127989060	U2AF2|HepG2	27
chr8	127988791	127989791	+	MIR142|k562|ENSG00000249859|EE	chr8	127989574	127989579	TIA1|K562	5
chr8	127988791	127989791	+	MIR142|k562|ENSG00000249859|EE	chr8	127989483	127989520	U2AF1|K562	37
chr8	127988791	127989791	+	MIR142|k562|ENSG00000249859|EE	chr8	127989304	127989364	PRPF8|HepG2	60
chr8	127988791	127989791	+	MIR142|k562|ENSG00000249859|EE	chr8	127989161	127989193	UCHL5|HepG2	32
chr8	127988791	127989791	+	MIR142|k562|ENSG00000249859|EE	chr8	127989300	127989343	AGGF1|K562	43
chr8	127988791	127989791	+	MIR142|k562|ENSG00000249859|EE	chr8	127989479	127989549	HNRNPK|HepG2	70
chr8	127988791	127989791	+	MIR142|k562|ENSG00000249859|EE	chr8	127989436	127989462	SUGP2|HepG2	26
chr8	127988791	127989791	+	MIR142|k562|ENSG00000249859|EE	chr8	127988885	127988903	HNRNPU|HepG2	18
chr8	127988791	127989791	+	MIR142|k562|ENSG00000249859|EE	chr8	127989489	127989518	QKI|HepG2	29
chr8	127988791	127989791	+	MIR142|k562|ENSG00000249859|EE	chr8	127989543	127989560	HNRNPUL1|HepG2	17
chr8	127988791	127989791	+	MIR142|k562|ENSG00000249859|EE	chr8	127989712	127989736	IGF2BP3|HepG2	24
chr8	127988791	127989791	+	MIR142|k562|ENSG00000249859|EE	chr8	127989528	127989576	EIF3D|HepG2	48
chr8	127988791	127989791	+	MIR142|k562|ENSG00000249859|EE	chr8	127988983	127989086	KHSRP|K562	103
chr8	127988791	127989791	+	MIR142|k562|ENSG00000249859|EE	chr8	127989485	127989551	HNRNPA1|HepG2	66
chr8	127988791	127989791	+	MIR142|k562|ENSG00000249859|EE	chr8	127989232	127989314	TIAL1|HeLa	82
chr8	127988791	127989791	+	MIR142|k562|ENSG00000249859|EE	chr8	127989493	127989542	HNRNPM|HepG2	49
chr8	127988791	127989791	+	MIR142|k562|ENSG00000249859|EE	chr8	127989510	127989539	GEMIN5|K562	29
chr8	127988791	127989791	+	MIR142|k562|ENSG00000249859|EE	chr8	127989208	127989252	UCHL5|HepG2	44
chr8	127988791	127989791	+	MIR142|k562|ENSG00000249859|EE	chr8	127989763	127989793	FKBP4|HepG2	28
chr8	127988791	127989791	+	MIR142|k562|ENSG00000249859|EE	chr8	127989227	127989269	PPIG|HepG2	42
chr8	127988791	127989791	+	MIR142|k562|ENSG00000249859|EE	chr8	127989763	127989792	CSTF2T|HepG2	28
chr8	127988791	127989791	+	MIR142|k562|ENSG00000249859|EE	chr8	127989222	127989331	SRSF1|K562	109
chr8	127988791	127989791	+	MIR142|k562|ENSG00000249859|EE	chr8	127989492	127989527	NKRF|HepG2	35
chr8	127988791	127989791	+	MIR142|k562|ENSG00000249859|EE	chr8	127989161	127989187	NOL12|HepG2	26
chr8	127988791	127989791	+	MIR142|k562|ENSG00000249859|EE	chr8	127989494	127989544	IGF2BP3|HepG2	50
chr8	127988791	127989791	+	MIR142|k562|ENSG00000249859|EE	chr8	127989402	127989487	SFPQ|HepG2	85
chr8	127988791	127989791	+	MIR142|k562|ENSG00000249859|EE	chr8	127989232	127989314	TIA1|HeLa	82
chr8	127988791	127989791	+	MIR142|k562|ENSG00000249859|EE	chr8	127989232	127989274	CPSF7|HEK293	42
chr8	127988791	127989791	+	MIR142|k562|ENSG00000249859|EE	chr8	127989171	127989180	AGGF1|HepG2	9
chr8	127988791	127989791	+	MIR142|k562|ENSG00000249859|EE	chr8	127989751	127989810	NCBP2|HepG2	40
chr8	127988791	127989791	+	MIR142|k562|ENSG00000249859|EE	chr8	127989442	127989455	AGGF1|HepG2	13
chr8	127988791	127989791	+	MIR142|k562|ENSG00000249859|EE	chr8	127989416	127989467	CSTF2|HepG2	51
chr8	127988791	127989791	+	MIR142|k562|ENSG00000249859|EE	chr8	127989410	127989441	HNRNPM|K562	31
chr8	127988791	127989791	+	MIR142|k562|ENSG00000249859|EE	chr8	127989742	127989793	PTBP1|HepG2	49
chr8	127988791	127989791	+	MIR142|k562|ENSG00000249859|EE	chr8	127989161	127989196	UPF1|K562	35
chr8	127988791	127989791	+	MIR142|k562|ENSG00000249859|EE	chr8	127989513	127989576	HNRNPU|K562	63
chr8	127988791	127989791	+	MIR142|k562|ENSG00000249859|EE	chr8	127989276	127989329	PRPF8|HepG2	53
chr8	127988791	127989791	+	MIR142|k562|ENSG00000249859|EE	chr8	127989446	127989479	GPKOW|K562	33
chr8	127988791	127989791	+	MIR142|k562|ENSG00000249859|EE	chr8	127989278	127989364	PRPF8|K562	86
chr8	127988791	127989791	+	MIR142|k562|ENSG00000249859|EE	chr8	127989232	127989334	TIAL1|HeLa	102
chr8	127988791	127989791	+	MIR142|k562|ENSG00000249859|EE	chr8	127989555	127989567	SLTM|K562	12
chr8	127988791	127989791	+	MIR142|k562|ENSG00000249859|EE	chr8	127989218	127989259	SRSF9|HepG2	41
chr8	127988791	127989791	+	MIR142|k562|ENSG00000249859|EE	chr8	127989162	127989186	AGGF1|HepG2	24
chr8	127988791	127989791	+	MIR142|k562|ENSG00000249859|EE	chr8	127989486	127989527	HNRNPK|K562	41
chr8	127988791	127989791	+	MIR142|k562|ENSG00000249859|EE	chr8	127989513	127989545	IGF2BP1|HepG2	32
chr8	127988791	127989791	+	MIR142|k562|ENSG00000249859|EE	chr8	127988834	127988893	PCBP2|HepG2	59
chr8	127988791	127989791	+	MIR142|k562|ENSG00000249859|EE	chr8	127989163	127989226	BUD13|K562	63
chr8	127988791	127989791	+	MIR142|k562|ENSG00000249859|EE	chr8	127989161	127989167	UCHL5|K562	6
chr8	127988791	127989791	+	MIR142|k562|ENSG00000249859|EE	chr8	127989783	127989815	HNRNPUL1|K562	8
chr8	127988791	127989791	+	MIR142|k562|ENSG00000249859|EE	chr8	127989421	127989450	U2AF1|HepG2	29
chr8	127988791	127989791	+	MIR142|k562|ENSG00000249859|EE	chr8	127988914	127988938	HNRNPL|K562	24
chr8	127988791	127989791	+	MIR142|k562|ENSG00000249859|EE	chr8	127989302	127989345	TIA1|HepG2	43
chr8	127988791	127989791	+	MIR142|k562|ENSG00000249859|EE	chr8	127989560	127989582	DGCR8|HepG2	22
chr8	127988791	127989791	+	MIR142|k562|ENSG00000249859|EE	chr8	127989161	127989179	PPIG|HepG2	18
chr8	127988791	127989791	+	MIR142|k562|ENSG00000249859|EE	chr8	127989769	127989805	HNRNPU|HepG2	22
chr8	127988791	127989791	+	MIR142|k562|ENSG00000249859|EE	chr8	127988931	127988935	CDC40|HepG2	4
chr8	127988791	127989791	+	MIR142|k562|ENSG00000249859|EE	chr8	127989548	127989586	TAF15|HepG2	38
chr8	127988791	127989791	+	MIR142|k562|ENSG00000249859|EE	chr8	127989743	127989787	PTBP1|HepG2	44
chr8	127988791	127989791	+	MIR142|k562|ENSG00000249859|EE	chr8	127989457	127989557	PRPF8|K562	100
chr8	127988791	127989791	+	MIR142|k562|ENSG00000249859|EE	chr8	127989510	127989530	PPIL4|K562	20
chr8	127988791	127989791	+	MIR142|k562|ENSG00000249859|EE	chr8	127989211	127989266	SRSF1|HepG2	55
chr8	127988791	127989791	+	MIR142|k562|ENSG00000249859|EE	chr8	127989161	127989185	TRA2A|K562	24
chr8	127988791	127989791	+	MIR142|k562|ENSG00000249859|EE	chr8	127989420	127989458	IGF2BP1|HepG2	38
chr8	127988791	127989791	+	MIR142|k562|ENSG00000249859|EE	chr8	127989786	127989792	U2AF2|HepG2	5
chr8	127988791	127989791	+	MIR142|k562|ENSG00000249859|EE	chr8	127989403	127989426	HNRNPU|HepG2	23
chr8	127988791	127989791	+	MIR142|k562|ENSG00000249859|EE	chr8	127989226	127989271	SRSF1|K562	45
chr8	127988791	127989791	+	MIR142|k562|ENSG00000249859|EE	chr8	127989228	127989276	PPIG|HepG2	48
chr8	127988791	127989791	+	MIR142|k562|ENSG00000249859|EE	chr8	127989422	127989461	CSTF2T|HepG2	39
chr8	127988791	127989791	+	MIR142|k562|ENSG00000249859|EE	chr8	127989274	127989368	PRPF8|K562	94
chr8	127988791	127989791	+	MIR142|k562|ENSG00000249859|EE	chr8	127989401	127989487	NKRF|HepG2	86
chr8	127988791	127989791	+	MIR142|k562|ENSG00000249859|EE	chr8	127989690	127989746	ILF3|K562	56
chr8	127988791	127989791	+	MIR142|k562|ENSG00000249859|EE	chr8	127989523	127989545	HNRNPUL1|K562	22
chr8	127988791	127989791	+	MIR142|k562|ENSG00000249859|EE	chr8	127989769	127989796	SF3A3|HepG2	22
chr8	127988791	127989791	+	MIR142|k562|ENSG00000249859|EE	chr8	127988887	127988926	SFPQ|HepG2	39
chr8	127988791	127989791	+	MIR142|k562|ENSG00000249859|EE	chr8	127989354	127989358	EIF3D|HepG2	4
chr8	127988791	127989791	+	MIR142|k562|ENSG00000249859|EE	chr8	127989492	127989509	DGCR8|HepG2	17
chr8	127988791	127989791	+	MIR142|k562|ENSG00000249859|EE	chr8	127989427	127989469	PCBP2|HepG2	42
chr8	127988791	127989791	+	MIR142|k562|ENSG00000249859|EE	chr8	127989519	127989551	FTO|K562	32
chr8	127988791	127989791	+	MIR142|k562|ENSG00000249859|EE	chr8	127989769	127989784	FASTKD2|HepG2	15
chr8	127988791	127989791	+	MIR142|k562|ENSG00000249859|EE	chr8	127989765	127989799	AUH|HepG2	26
chr8	127988791	127989791	+	MIR142|k562|ENSG00000249859|EE	chr8	127989164	127989205	LSM11|HepG2	41
chr8	127988791	127989791	+	MIR142|k562|ENSG00000249859|EE	chr8	127989495	127989557	HNRNPUL1|HepG2	62
chr8	127988791	127989791	+	MIR142|k562|ENSG00000249859|EE	chr8	127989696	127989725	TIA1|K562	29
chr8	127988791	127989791	+	MIR142|k562|ENSG00000249859|EE	chr8	127989496	127989530	FASTKD2|HepG2	34
chr8	127988791	127989791	+	MIR142|k562|ENSG00000249859|EE	chr8	127989232	127989354	NUDT21|HEK293	122
chr8	127988791	127989791	+	MIR142|k562|ENSG00000249859|EE	chr8	127989213	127989260	SRSF7|HepG2	47
chr8	127988791	127989791	+	MIR142|k562|ENSG00000249859|EE	chr8	127989427	127989479	HNRNPK|HepG2	52
chr8	127988791	127989791	+	MIR142|k562|ENSG00000249859|EE	chr8	127989220	127989258	SRSF7|HepG2	38
chr8	127988791	127989791	+	MIR142|k562|ENSG00000249859|EE	chr8	127989637	127989671	KHDRBS1|K562	34
chr8	127988791	127989791	+	MIR142|k562|ENSG00000249859|EE	chr8	127989778	127989799	PCBP2|HepG2	13
chr8	127988791	127989791	+	MIR142|k562|ENSG00000249859|EE	chr8	127989496	127989534	IGF2BP1|HepG2	38
chr8	127988791	127989791	+	MIR142|k562|ENSG00000249859|EE	chr8	127989161	127989230	BUD13|HepG2	69
chr8	127988791	127989791	+	MIR142|k562|ENSG00000249859|EE	chr8	127989756	127989787	XPO5|HepG2	31
chr8	127988791	127989791	+	MIR142|k562|ENSG00000249859|EE	chr8	127989412	127989460	U2AF2|HepG2	48
chr8	127988791	127989791	+	MIR142|k562|ENSG00000249859|EE	chr8	127989483	127989535	TIA1|K562	52
chr8	127988791	127989791	+	MIR142|k562|ENSG00000249859|EE	chr8	127989488	127989545	HNRNPA1|K562	57
chr13	50070141	50071141	+	MIR142|k562|ENSG00000231607|EE	chr13	50070238	50070274	QKI|K562	36
chr13	50070141	50071141	+	MIR142|k562|ENSG00000231607|EE	chr13	50070609	50070642	UCHL5|K562	33
chr13	50070141	50071141	+	MIR142|k562|ENSG00000231607|EE	chr13	50070466	50070544	FUS|HEK293	78
chr13	50070141	50071141	+	MIR142|k562|ENSG00000231607|EE	chr13	50070155	50070204	FUS|HEK293	49
chr13	50070141	50071141	+	MIR142|k562|ENSG00000231607|EE	chr13	50071107	50071140	HNRNPL|K562	33
chr13	50070141	50071141	+	MIR142|k562|ENSG00000231607|EE	chr13	50071012	50071044	FUS|HEK293	32
chr13	50070141	50071141	+	MIR142|k562|ENSG00000231607|EE	chr13	50070474	50070496	QKI|HepG2	22
chr13	50070141	50071141	+	MIR142|k562|ENSG00000231607|EE	chr13	50071103	50071134	SUGP2|HepG2	31
chr13	50070141	50071141	+	MIR142|k562|ENSG00000231607|EE	chr13	50070391	50070426	SND1|K562	35
chr13	50070141	50071141	+	MIR142|k562|ENSG00000231607|EE	chr13	50070270	50070284	KHDRBS1|K562	14
chr13	50070141	50071141	+	MIR142|k562|ENSG00000231607|EE	chr13	50070857	50070904	PTBP1|HEK293T	47
chr13	50070141	50071141	+	MIR142|k562|ENSG00000231607|EE	chr13	50070673	50070704	ELAVL1|HEK293	31
chr13	50070141	50071141	+	MIR142|k562|ENSG00000231607|EE	chr13	50070619	50070631	HNRNPU|K562	12
chr13	50070141	50071141	+	MIR142|k562|ENSG00000231607|EE	chr13	50071133	50071176	TIA1|K562	8
chr13	50070141	50071141	+	MIR142|k562|ENSG00000231607|EE	chr13	50070918	50070944	FUS|HEK293	26
chr13	50070141	50071141	+	MIR142|k562|ENSG00000231607|EE	chr13	50071102	50071110	QKI|HepG2	8
chr13	50070141	50071141	+	MIR142|k562|ENSG00000231607|EE	chr13	50070949	50070980	QKI|HepG2	31
chr13	50070141	50071141	+	MIR142|k562|ENSG00000231607|EE	chr13	50070394	50070416	QKI|HepG2	22
chr13	50070141	50071141	+	MIR142|k562|ENSG00000231607|EE	chr13	50070739	50070763	U2AF1|HepG2	24
chr13	50070141	50071141	+	MIR142|k562|ENSG00000231607|EE	chr13	50070918	50070944	ELAVL1|HEK293	26
chr13	50070141	50071141	+	MIR142|k562|ENSG00000231607|EE	chr13	50070673	50070764	FUS|HEK293	91
chr13	50070141	50071141	+	MIR142|k562|ENSG00000231607|EE	chr13	50070385	50070425	HNRNPU|K562	40
chr13	50070141	50071141	+	MIR142|k562|ENSG00000231607|EE	chr13	50070158	50070199	KHDRBS1|K562	41
chr13	50070141	50071141	+	MIR142|k562|ENSG00000231607|EE	chr13	50070265	50070298	KHDRBS1|K562	33
chr13	50070141	50071141	+	MIR142|k562|ENSG00000231607|EE	chr13	50070155	50070204	ELAVL1|HEK293	49
chr13	50070141	50071141	+	MIR142|k562|ENSG00000231607|EE	chr13	50071122	50071135	EXOSC5|K562	13
chr13	50070141	50071141	+	MIR142|k562|ENSG00000231607|EE	chr13	50070492	50070537	HNRNPL|HepG2	45
chr13	50070141	50071141	+	MIR142|k562|ENSG00000231607|EE	chr13	50070287	50070343	FTO|K562	56
chr13	50070141	50071141	+	MIR142|k562|ENSG00000231607|EE	chr13	50070918	50070944	EWSR|HEK293	26
chr13	50070141	50071141	+	MIR142|k562|ENSG00000231607|EE	chr13	50070599	50070609	UCHL5|K562	10
chr13	50070141	50071141	+	MIR142|k562|ENSG00000231607|EE	chr13	50070170	50070218	QKI|HepG2	48
chr13	50070141	50071141	+	MIR142|k562|ENSG00000231607|EE	chr13	50070315	50070340	HNRNPC|HepG2	25
chr13	50070141	50071141	+	MIR142|k562|ENSG00000231607|EE	chr13	50070228	50070232	QKI|HepG2	4
chr13	50070141	50071141	+	MIR142|k562|ENSG00000231607|EE	chr13	50070155	50070204	HNRNPD|HEK293	49
chr13	50070141	50071141	+	MIR142|k562|ENSG00000231607|EE	chr13	50070918	50070944	TAF15|HEK293	26
chr13	50070141	50071141	+	MIR142|k562|ENSG00000231607|EE	chr13	50070391	50070416	HNRNPUL1|HepG2	25
chr13	50070141	50071141	+	MIR142|k562|ENSG00000231607|EE	chr13	50070673	50070764	EWSR|HEK293	91
chr13	50070141	50071141	+	MIR142|k562|ENSG00000231607|EE	chr13	50070593	50070642	SUGP2|HepG2	49
chr13	50070141	50071141	+	MIR142|k562|ENSG00000231607|EE	chr13	50070675	50070696	TIA1|K562	21
chr13	50070141	50071141	+	MIR142|k562|ENSG00000231607|EE	chr13	50070413	50070446	FASTKD2|K562	33
chr13	50070141	50071141	+	MIR142|k562|ENSG00000231607|EE	chr13	50070169	50070204	FASTKD2|HepG2	35
chr13	50070141	50071141	+	MIR142|k562|ENSG00000231607|EE	chr13	50070918	50070944	PTBP1|HEK293T	26
chr13	50070141	50071141	+	MIR142|k562|ENSG00000231607|EE	chr13	50070185	50070199	HNRNPL|HepG2	14
chr13	50070141	50071141	+	MIR142|k562|ENSG00000231607|EE	chr13	50070602	50070641	PPIL4|K562	39
chr13	50070141	50071141	+	MIR142|k562|ENSG00000231607|EE	chr13	50070402	50070451	SAFB2|K562	49
chr13	50070141	50071141	+	MIR142|k562|ENSG00000231607|EE	chr13	50070466	50070524	ELAVL1|HEK293	58
chr13	50070141	50071141	+	MIR142|k562|ENSG00000231607|EE	chr13	50070503	50070556	HNRNPL|K562	53
chr13	50070141	50071141	+	MIR142|k562|ENSG00000231607|EE	chr13	50070724	50070762	U2AF2|HepG2	38
chr13	50070141	50071141	+	MIR142|k562|ENSG00000231607|EE	chr13	50070152	50070185	FTO|K562	33
chr13	50070141	50071141	+	MIR142|k562|ENSG00000231607|EE	chr13	50070403	50070413	FASTKD2|K562	10
chr13	50070141	50071141	+	MIR142|k562|ENSG00000231607|EE	chr13	50070241	50070275	HNRNPL|HepG2	34
chr13	50070141	50071141	+	MIR142|k562|ENSG00000231607|EE	chr13	50070722	50070761	TIA1|HepG2	39
chr13	50070141	50071141	+	MIR142|k562|ENSG00000231607|EE	chr13	50071075	50071161	TIA1|K562	66
chr13	50070141	50071141	+	MIR142|k562|ENSG00000231607|EE	chr13	50070119	50070144	FUS|HEK293	3
chr13	50070141	50071141	+	MIR142|k562|ENSG00000231607|EE	chr13	50070954	50070984	ELAVL1|HEK293	30
chr13	50070141	50071141	+	MIR142|k562|ENSG00000231607|EE	chr13	50070918	50070944	HNRNPD|HEK293	26
chr13	50070141	50071141	+	MIR142|k562|ENSG00000231607|EE	chr13	50070749	50070759	HNRNPC|HepG2	10
chr13	50070141	50071141	+	MIR142|k562|ENSG00000231607|EE	chr13	50070516	50070559	KHDRBS1|K562	43
chr13	50070141	50071141	+	MIR142|k562|ENSG00000231607|EE	chr13	50070156	50070203	CSTF2|HepG2	47
chr13	50070141	50071141	+	MIR142|k562|ENSG00000231607|EE	chr13	50070419	50070440	HNRNPL|K562	21
chr13	50070141	50071141	+	MIR142|k562|ENSG00000231607|EE	chr13	50070209	50070274	QKI|HepG2	65
chr13	50070141	50071141	+	MIR142|k562|ENSG00000231607|EE	chr13	50070576	50070604	QKI|HepG2	28
chr13	50070141	50071141	+	MIR142|k562|ENSG00000231607|EE	chr13	50070145	50070192	QKI|K562	47
chr13	50070141	50071141	+	MIR142|k562|ENSG00000231607|EE	chr13	50070307	50070337	HNRNPU|K562	30
chr13	50070141	50071141	+	MIR142|k562|ENSG00000231607|EE	chr13	50070726	50070779	U2AF2|HepG2	53
chr13	50070141	50071141	+	MIR142|k562|ENSG00000231607|EE	chr13	50071092	50071127	QKI|K562	35
chr13	50070141	50071141	+	MIR142|k562|ENSG00000231607|EE	chr13	50070730	50070759	GPKOW|K562	29
chr13	50070141	50071141	+	MIR142|k562|ENSG00000231607|EE	chr13	50070942	50070966	QKI|HepG2	24
chr13	50070141	50071141	+	MIR142|k562|ENSG00000231607|EE	chr13	50070642	50070664	ELAVL1|HEK293	22
chr13	50070141	50071141	+	MIR142|k562|ENSG00000231607|EE	chr13	50070449	50070511	KHDRBS1|K562	62
chr13	50070141	50071141	+	MIR142|k562|ENSG00000231607|EE	chr13	50070902	50070985	PTBP1|HepG2	83
chr13	50070141	50071141	+	MIR142|k562|ENSG00000231607|EE	chr13	50070621	50070630	HNRNPC|HepG2	9
chr13	50070141	50071141	+	MIR142|k562|ENSG00000231607|EE	chr13	50070747	50070755	HNRNPU|K562	8
chr13	50070141	50071141	+	MIR142|k562|ENSG00000231607|EE	chr13	50070673	50070764	PTBP1|HEK293T	91
chrX	3818203	3819203	+	MIR142|k562|ENSG00000205664|EE	chrX	3818252	3818280	HNRNPL|HepG2	28
chrX	3818203	3819203	+	MIR142|k562|ENSG00000205664|EE	chrX	3818774	3818798	HNRNPC|HepG2	24
chrX	3818203	3819203	+	MIR142|k562|ENSG00000205664|EE	chrX	3818441	3818449	FTO|K562	8
chrX	3818203	3819203	+	MIR142|k562|ENSG00000205664|EE	chrX	3818475	3818500	BUD13|HepG2	25
chrX	3818203	3819203	+	MIR142|k562|ENSG00000205664|EE	chrX	3818466	3818499	TIA1|HepG2	33
chrX	3818203	3819203	+	MIR142|k562|ENSG00000205664|EE	chrX	3818480	3818545	SF3A3|HepG2	65
chrX	3818203	3819203	+	MIR142|k562|ENSG00000205664|EE	chrX	3818677	3818713	TIA1|HepG2	36
chrX	3818203	3819203	+	MIR142|k562|ENSG00000205664|EE	chrX	3818530	3818625	PTBP1|HepG2	95
chrX	3818203	3819203	+	MIR142|k562|ENSG00000205664|EE	chrX	3818515	3818649	PTBP1|HepG2	134
chrX	3818203	3819203	+	MIR142|k562|ENSG00000205664|EE	chrX	3818458	3818477	TIA1|K562	19
chrX	3818203	3819203	+	MIR142|k562|ENSG00000205664|EE	chrX	3818756	3818801	KHSRP|K562	45
chrX	3818203	3819203	+	MIR142|k562|ENSG00000205664|EE	chrX	3818516	3818614	PTBP1|K562	98
chrX	3818203	3819203	+	MIR142|k562|ENSG00000205664|EE	chrX	3818991	3819023	PPIL4|K562	32
chrX	3818203	3819203	+	MIR142|k562|ENSG00000205664|EE	chrX	3818519	3818619	PTBP1|K562	100
chrX	3818203	3819203	+	MIR142|k562|ENSG00000205664|EE	chrX	3818829	3818841	HNRNPL|K562	12
chrX	3818203	3819203	+	MIR142|k562|ENSG00000205664|EE	chrX	3818637	3818654	PTBP1|K562	17
chrX	3818203	3819203	+	MIR142|k562|ENSG00000205664|EE	chrX	3818460	3818520	PPIG|HepG2	60
chrX	3818203	3819203	+	MIR142|k562|ENSG00000205664|EE	chrX	3818405	3818502	PRPF8|HepG2	97
chrX	3818203	3819203	+	MIR142|k562|ENSG00000205664|EE	chrX	3818680	3818717	QKI|HepG2	37
chrX	3818203	3819203	+	MIR142|k562|ENSG00000205664|EE	chrX	3818439	3818515	PRPF8|HepG2	76
chrX	3818203	3819203	+	MIR142|k562|ENSG00000205664|EE	chrX	3818821	3818846	KHDRBS1|K562	25
chrX	3818203	3819203	+	MIR142|k562|ENSG00000205664|EE	chrX	3818451	3818487	UPF1|K562	36
chrX	3818203	3819203	+	MIR142|k562|ENSG00000205664|EE	chrX	3818627	3818647	EIF3D|HepG2	20
chrX	3818203	3819203	+	MIR142|k562|ENSG00000205664|EE	chrX	3818475	3818554	SF3B4|HepG2	79
chrX	3818203	3819203	+	MIR142|k562|ENSG00000205664|EE	chrX	3818473	3818504	BUD13|K562	31
chrX	3818203	3819203	+	MIR142|k562|ENSG00000205664|EE	chrX	3818410	3818446	PRPF8|K562	36
chrX	3818203	3819203	+	MIR142|k562|ENSG00000205664|EE	chrX	3818645	3818713	CDC40|HepG2	68
chrX	3818203	3819203	+	MIR142|k562|ENSG00000205664|EE	chrX	3818514	3818562	SF3B4|K562	48
chrX	3818203	3819203	+	MIR142|k562|ENSG00000205664|EE	chrX	3818517	3818605	TIA1|K562	88
chrX	3818203	3819203	+	MIR142|k562|ENSG00000205664|EE	chrX	3818458	3818500	TNRC6A|K562	42
chrX	3818203	3819203	+	MIR142|k562|ENSG00000205664|EE	chrX	3819090	3819170	ILF3|HepG2	80
chrX	3818203	3819203	+	MIR142|k562|ENSG00000205664|EE	chrX	3818670	3818704	AGGF1|HepG2	34
chrX	3818203	3819203	+	MIR142|k562|ENSG00000205664|EE	chrX	3818461	3818487	NOLC1|K562	26
chrX	3818203	3819203	+	MIR142|k562|ENSG00000205664|EE	chrX	3818345	3818390	PRPF8|K562	45
chrX	3818203	3819203	+	MIR142|k562|ENSG00000205664|EE	chrX	3818431	3818519	PRPF8|K562	88
chrX	3818203	3819203	+	MIR142|k562|ENSG00000205664|EE	chrX	3818452	3818493	UCHL5|K562	41
chrX	3818203	3819203	+	MIR142|k562|ENSG00000205664|EE	chrX	3819173	3819215	FXR1|K562	30
chrX	3818203	3819203	+	MIR142|k562|ENSG00000205664|EE	chrX	3818759	3818791	HNRNPC|HepG2	32
chrX	3818203	3819203	+	MIR142|k562|ENSG00000205664|EE	chrX	3818440	3818454	RBFOX2|K562	14
chrX	3818203	3819203	+	MIR142|k562|ENSG00000205664|EE	chrX	3818402	3818433	BUD13|K562	31
chrX	3818203	3819203	+	MIR142|k562|ENSG00000205664|EE	chrX	3818282	3818307	RBFOX2|K562	25
chrX	3818203	3819203	+	MIR142|k562|ENSG00000205664|EE	chrX	3818730	3818801	U2AF1|HepG2	71
chrX	3818203	3819203	+	MIR142|k562|ENSG00000205664|EE	chrX	3819132	3819169	ILF3|K562	37
chrX	3818203	3819203	+	MIR142|k562|ENSG00000205664|EE	chrX	3818749	3818798	QKI|HepG2	49
chrX	3818203	3819203	+	MIR142|k562|ENSG00000205664|EE	chrX	3819086	3819127	SLTM|HepG2	41
chrX	3818203	3819203	+	MIR142|k562|ENSG00000205664|EE	chrX	3818971	3818998	CDC40|HepG2	27
chrX	3818203	3819203	+	MIR142|k562|ENSG00000205664|EE	chrX	3818444	3818491	U2AF2|HepG2	47
chrX	3818203	3819203	+	MIR142|k562|ENSG00000205664|EE	chrX	3818525	3818563	SF3B4|K562	38
chrX	3818203	3819203	+	MIR142|k562|ENSG00000205664|EE	chrX	3818989	3819018	AGGF1|K562	29
chrX	3818203	3819203	+	MIR142|k562|ENSG00000205664|EE	chrX	3818471	3818496	PPIL4|K562	25
chrX	3818203	3819203	+	MIR142|k562|ENSG00000205664|EE	chrX	3818684	3818706	TBRG4|K562	22
chrX	3818203	3819203	+	MIR142|k562|ENSG00000205664|EE	chrX	3818764	3818783	AGGF1|K562	19
chrX	3818203	3819203	+	MIR142|k562|ENSG00000205664|EE	chrX	3818679	3818714	PTBP1|K562	35
chrX	3818203	3819203	+	MIR142|k562|ENSG00000205664|EE	chrX	3819090	3819129	ILF3|HepG2	39
chrX	3818203	3819203	+	MIR142|k562|ENSG00000205664|EE	chrX	3818449	3818473	FTO|K562	24
chrX	3818203	3819203	+	MIR142|k562|ENSG00000205664|EE	chrX	3818686	3818709	HNRNPL|K562	23
chrX	3818203	3819203	+	MIR142|k562|ENSG00000205664|EE	chrX	3818663	3818716	U2AF2|K562	53
chrX	3818203	3819203	+	MIR142|k562|ENSG00000205664|EE	chrX	3818509	3818553	SMNDC1|HepG2	44
chrX	3818203	3819203	+	MIR142|k562|ENSG00000205664|EE	chrX	3818481	3818509	LARP4|HepG2	28
chrX	3818203	3819203	+	MIR142|k562|ENSG00000205664|EE	chrX	3818695	3818712	PTBP1|HepG2	17
chrX	3818203	3819203	+	MIR142|k562|ENSG00000205664|EE	chrX	3818453	3818493	XRN2|K562	40
chrX	3818203	3819203	+	MIR142|k562|ENSG00000205664|EE	chrX	3818456	3818567	KHSRP|K562	111
chrX	3818203	3819203	+	MIR142|k562|ENSG00000205664|EE	chrX	3818461	3818518	U2AF1|HepG2	57
chrX	3818203	3819203	+	MIR142|k562|ENSG00000205664|EE	chrX	3818659	3818714	U2AF1|HepG2	55
chrX	3818203	3819203	+	MIR142|k562|ENSG00000205664|EE	chrX	3818765	3818775	U2AF1|HepG2	10
chrX	3818203	3819203	+	MIR142|k562|ENSG00000205664|EE	chrX	3818454	3818495	U2AF2|K562	41
chrX	3818203	3819203	+	MIR142|k562|ENSG00000205664|EE	chrX	3818659	3818723	U2AF2|HepG2	64
chrX	3818203	3819203	+	MIR142|k562|ENSG00000205664|EE	chrX	3818665	3818709	U2AF2|HepG2	44
chrX	3818203	3819203	+	MIR142|k562|ENSG00000205664|EE	chrX	3818451	3818509	U2AF2|HepG2	58
chrX	3818203	3819203	+	MIR142|k562|ENSG00000205664|EE	chrX	3818515	3818554	QKI|HepG2	39
chrX	3818203	3819203	+	MIR142|k562|ENSG00000205664|EE	chrX	3818488	3818554	SF3B4|HepG2	66
chrX	3818203	3819203	+	MIR142|k562|ENSG00000205664|EE	chrX	3818456	3818496	PPIG|HepG2	40
chrX	3818203	3819203	+	MIR142|k562|ENSG00000205664|EE	chrX	3818441	3818484	GRWD1|HepG2	43
chrX	3818203	3819203	+	MIR142|k562|ENSG00000205664|EE	chrX	3818484	3818557	BUD13|HepG2	73
chrX	3818203	3819203	+	MIR142|k562|ENSG00000205664|EE	chrX	3818503	3818543	SF3A3|HepG2	40
chrX	3818203	3819203	+	MIR142|k562|ENSG00000205664|EE	chrX	3818450	3818502	LSM11|HepG2	52
chrX	3818203	3819203	+	MIR142|k562|ENSG00000205664|EE	chrX	3818452	3818488	U2AF1|HepG2	36
chrX	3818203	3819203	+	MIR142|k562|ENSG00000205664|EE	chrX	3818626	3818664	PRPF8|HepG2	38
chrX	3818203	3819203	+	MIR142|k562|ENSG00000205664|EE	chrX	3819120	3819170	HNRNPC|HepG2	50
chrX	3818203	3819203	+	MIR142|k562|ENSG00000205664|EE	chrX	3819112	3819174	ILF3|K562	62
chrX	3818203	3819203	+	MIR142|k562|ENSG00000205664|EE	chrX	3818665	3818689	AKAP8L|K562	24
chr15	90968620	90969620	+	MIR142|k562|ENSG00000198901|EE	chr15	90968841	90968878	HNRNPU|K562	37
chr15	90968620	90969620	+	MIR142|k562|ENSG00000198901|EE	chr15	90968824	90968877	FASTKD2|K562	53
chr15	90968620	90969620	+	MIR142|k562|ENSG00000198901|EE	chr15	90969216	90969231	GNL3|K562	15
chr15	90968620	90969620	+	MIR142|k562|ENSG00000198901|EE	chr15	90969074	90969117	DDX24|K562	43
chr15	90968620	90969620	+	MIR142|k562|ENSG00000198901|EE	chr15	90969489	90969520	SF3B4|K562	31
chr15	90968620	90969620	+	MIR142|k562|ENSG00000198901|EE	chr15	90968740	90968765	RPS11|K562	25
chr15	90968620	90969620	+	MIR142|k562|ENSG00000198901|EE	chr15	90969126	90969157	SMNDC1|HepG2	31
chr15	90968620	90969620	+	MIR142|k562|ENSG00000198901|EE	chr15	90969503	90969527	NOLC1|K562	24
chr15	90968620	90969620	+	MIR142|k562|ENSG00000198901|EE	chr15	90968835	90968882	SAFB2|K562	47
chr15	90968620	90969620	+	MIR142|k562|ENSG00000198901|EE	chr15	90968584	90968691	QKI|K562	71
chr15	90968620	90969620	+	MIR142|k562|ENSG00000198901|EE	chr15	90969088	90969135	ZRANB2|K562	47
chr15	90968620	90969620	+	MIR142|k562|ENSG00000198901|EE	chr15	90969240	90969270	PRPF8|K562	30
chr15	90968620	90969620	+	MIR142|k562|ENSG00000198901|EE	chr15	90969322	90969419	EFTUD2|K562	97
chr15	90968620	90969620	+	MIR142|k562|ENSG00000198901|EE	chr15	90969450	90969550	CPSF7|HEK293	100
chr15	90968620	90969620	+	MIR142|k562|ENSG00000198901|EE	chr15	90968792	90968845	ILF3|K562	53
chr15	90968620	90969620	+	MIR142|k562|ENSG00000198901|EE	chr15	90969237	90969273	QKI|K562	36
chr15	90968620	90969620	+	MIR142|k562|ENSG00000198901|EE	chr15	90968976	90969030	PTBP1|HEK293T	54
chr15	90968620	90969620	+	MIR142|k562|ENSG00000198901|EE	chr15	90969349	90969384	AGGF1|HepG2	35
chr15	90968620	90969620	+	MIR142|k562|ENSG00000198901|EE	chr15	90969058	90969091	RBM5|HepG2	33
chr15	90968620	90969620	+	MIR142|k562|ENSG00000198901|EE	chr15	90969252	90969265	NOLC1|K562	13
chr15	90968620	90969620	+	MIR142|k562|ENSG00000198901|EE	chr15	90969031	90969127	PRPF8|K562	96
chr15	90968620	90969620	+	MIR142|k562|ENSG00000198901|EE	chr15	90968732	90968755	NOLC1|K562	23
chr15	90968620	90969620	+	MIR142|k562|ENSG00000198901|EE	chr15	90969613	90969619	CSTF2|HepG2	6
chr15	90968620	90969620	+	MIR142|k562|ENSG00000198901|EE	chr15	90968579	90968660	PTBP1|HepG2	40
chr15	90968620	90969620	+	MIR142|k562|ENSG00000198901|EE	chr15	90969149	90969168	SF3B1|K562	19
chr15	90968620	90969620	+	MIR142|k562|ENSG00000198901|EE	chr15	90969616	90969646	HNRNPU|HepG2	4
chr15	90968620	90969620	+	MIR142|k562|ENSG00000198901|EE	chr15	90969248	90969275	DDX55|K562	27
chr15	90968620	90969620	+	MIR142|k562|ENSG00000198901|EE	chr15	90969261	90969278	ZRANB2|K562	17
chr15	90968620	90969620	+	MIR142|k562|ENSG00000198901|EE	chr15	90969556	90969624	IGF2BP2|K562	64
chr15	90968620	90969620	+	MIR142|k562|ENSG00000198901|EE	chr15	90968789	90968831	RBFOX2|K562	42
chr15	90968620	90969620	+	MIR142|k562|ENSG00000198901|EE	chr15	90969507	90969531	NOLC1|K562	24
chr15	90968620	90969620	+	MIR142|k562|ENSG00000198901|EE	chr15	90968993	90969025	HNRNPA1|HepG2	32
chr15	90968620	90969620	+	MIR142|k562|ENSG00000198901|EE	chr15	90969501	90969517	FXR1|K562	16
chr15	90968620	90969620	+	MIR142|k562|ENSG00000198901|EE	chr15	90969393	90969480	HNRNPU|K562	87
chr15	90968620	90969620	+	MIR142|k562|ENSG00000198901|EE	chr15	90968659	90968688	UCHL5|HepG2	29
chr15	90968620	90969620	+	MIR142|k562|ENSG00000198901|EE	chr15	90969276	90969391	CSTF2T|K562	115
chr15	90968620	90969620	+	MIR142|k562|ENSG00000198901|EE	chr15	90968848	90968902	KHDRBS1|K562	54
chr15	90968620	90969620	+	MIR142|k562|ENSG00000198901|EE	chr15	90969574	90969621	SND1|K562	46
chr15	90968620	90969620	+	MIR142|k562|ENSG00000198901|EE	chr15	90969238	90969281	NONO|K562	43
chr15	90968620	90969620	+	MIR142|k562|ENSG00000198901|EE	chr15	90969338	90969378	DHX30|K562	40
chr15	90968620	90969620	+	MIR142|k562|ENSG00000198901|EE	chr15	90969480	90969535	BUD13|K562	55
chr15	90968620	90969620	+	MIR142|k562|ENSG00000198901|EE	chr15	90969176	90969209	SLTM|K562	33
chr15	90968620	90969620	+	MIR142|k562|ENSG00000198901|EE	chr15	90969239	90969278	TBRG4|K562	39
chr15	90968620	90969620	+	MIR142|k562|ENSG00000198901|EE	chr15	90968634	90968685	QKI|HepG2	51
chr15	90968620	90969620	+	MIR142|k562|ENSG00000198901|EE	chr15	90969388	90969431	AGGF1|HepG2	43
chr15	90968620	90969620	+	MIR142|k562|ENSG00000198901|EE	chr15	90969322	90969361	HNRNPA1|K562	39
chr15	90968620	90969620	+	MIR142|k562|ENSG00000198901|EE	chr15	90969244	90969266	LSM11|K562	22
chr15	90968620	90969620	+	MIR142|k562|ENSG00000198901|EE	chr15	90969560	90969585	RPS5|K562	25
chr15	90968620	90969620	+	MIR142|k562|ENSG00000198901|EE	chr15	90969353	90969411	DDX42|K562	58
chr15	90968620	90969620	+	MIR142|k562|ENSG00000198901|EE	chr15	90969337	90969434	EFTUD2|HepG2	97
chr15	90968620	90969620	+	MIR142|k562|ENSG00000198901|EE	chr15	90969548	90969598	DGCR8|K562	50
chr15	90968620	90969620	+	MIR142|k562|ENSG00000198901|EE	chr15	90969066	90969128	U2AF2|K562	62
chr15	90968620	90969620	+	MIR142|k562|ENSG00000198901|EE	chr15	90969013	90969036	TAF15|HepG2	23
chr15	90968620	90969620	+	MIR142|k562|ENSG00000198901|EE	chr15	90969491	90969526	AUH|K562	35
chr15	90968620	90969620	+	MIR142|k562|ENSG00000198901|EE	chr15	90969226	90969278	AARS|K562	52
chr15	90968620	90969620	+	MIR142|k562|ENSG00000198901|EE	chr15	90969336	90969354	HNRNPL|K562	18
chr15	90968620	90969620	+	MIR142|k562|ENSG00000198901|EE	chr15	90969343	90969383	FASTKD2|K562	40
chr15	90968620	90969620	+	MIR142|k562|ENSG00000198901|EE	chr15	90969608	90969619	FMR1|K562	11
chr15	90968620	90969620	+	MIR142|k562|ENSG00000198901|EE	chr15	90969325	90969355	TAF15|HepG2	30
chr15	90968620	90969620	+	MIR142|k562|ENSG00000198901|EE	chr15	90969362	90969423	SF3B4|K562	61
chr15	90968620	90969620	+	MIR142|k562|ENSG00000198901|EE	chr15	90969082	90969114	TIA1|K562	32
chr15	90968620	90969620	+	MIR142|k562|ENSG00000198901|EE	chr15	90968660	90968686	CSTF2|HepG2	26
chr15	90968620	90969620	+	MIR142|k562|ENSG00000198901|EE	chr15	90969065	90969129	BUD13|K562	64
chr15	90968620	90969620	+	MIR142|k562|ENSG00000198901|EE	chr15	90969596	90969623	YBX3|K562	24
chr15	90968620	90969620	+	MIR142|k562|ENSG00000198901|EE	chr15	90969495	90969515	FTO|K562	20
chr15	90968620	90969620	+	MIR142|k562|ENSG00000198901|EE	chr15	90968842	90968895	FXR1|K562	53
chr15	90968620	90969620	+	MIR142|k562|ENSG00000198901|EE	chr15	90968855	90968885	DDX6|K562	30
chr15	90968620	90969620	+	MIR142|k562|ENSG00000198901|EE	chr15	90969501	90969543	UCHL5|HepG2	42
chr15	90968620	90969620	+	MIR142|k562|ENSG00000198901|EE	chr15	90969547	90969585	UCHL5|HepG2	38
chr15	90968620	90969620	+	MIR142|k562|ENSG00000198901|EE	chr15	90969603	90969623	RBM5|HepG2	17
chr15	90968620	90969620	+	MIR142|k562|ENSG00000198901|EE	chr15	90969450	90969550	NUDT21|HEK293	100
chr15	90968620	90969620	+	MIR142|k562|ENSG00000198901|EE	chr15	90969057	90969109	TNRC6A|K562	52
chr15	90968620	90969620	+	MIR142|k562|ENSG00000198901|EE	chr15	90969599	90969624	DDX55|K562	21
chr15	90968620	90969620	+	MIR142|k562|ENSG00000198901|EE	chr15	90969068	90969131	BUD13|K562	63
chr15	90968620	90969620	+	MIR142|k562|ENSG00000198901|EE	chr15	90969023	90969058	HNRNPL|HepG2	35
chr15	90968620	90969620	+	MIR142|k562|ENSG00000198901|EE	chr15	90969604	90969621	MTPAP|K562	16
chr15	90968620	90969620	+	MIR142|k562|ENSG00000198901|EE	chr15	90968773	90968866	LARP4|K562	93
chr15	90968620	90969620	+	MIR142|k562|ENSG00000198901|EE	chr15	90969080	90969097	TAF15|HepG2	17
chr15	90968620	90969620	+	MIR142|k562|ENSG00000198901|EE	chr15	90969494	90969619	TRA2A|K562	125
chr15	90968620	90969620	+	MIR142|k562|ENSG00000198901|EE	chr15	90969240	90969333	HNRNPUL1|K562	93
chr15	90968620	90969620	+	MIR142|k562|ENSG00000198901|EE	chr15	90969088	90969106	EXOSC5|K562	18
chr15	90968620	90969620	+	MIR142|k562|ENSG00000198901|EE	chr15	90969389	90969425	MTPAP|K562	36
chr15	90968620	90969620	+	MIR142|k562|ENSG00000198901|EE	chr15	90969524	90969586	IGF2BP2|K562	62
chr15	90968620	90969620	+	MIR142|k562|ENSG00000198901|EE	chr15	90969248	90969296	TAF15|HepG2	48
chr15	90968620	90969620	+	MIR142|k562|ENSG00000198901|EE	chr15	90968716	90968766	HNRNPL|HepG2	50
chr15	90968620	90969620	+	MIR142|k562|ENSG00000198901|EE	chr15	90969238	90969272	HNRNPA1|K562	34
chr15	90968620	90969620	+	MIR142|k562|ENSG00000198901|EE	chr15	90968815	90968833	HNRNPU|K562	18
chr15	90968620	90969620	+	MIR142|k562|ENSG00000198901|EE	chr15	90969312	90969411	RBFOX2|HepG2	99
chr15	90968620	90969620	+	MIR142|k562|ENSG00000198901|EE	chr15	90968950	90969012	HNRNPU|K562	62
chr15	90968620	90969620	+	MIR142|k562|ENSG00000198901|EE	chr15	90969596	90969627	XRN2|K562	24
chr15	90968620	90969620	+	MIR142|k562|ENSG00000198901|EE	chr15	90969472	90969524	IGF2BP2|K562	52
chr15	90968620	90969620	+	MIR142|k562|ENSG00000198901|EE	chr15	90969456	90969481	RBM22|K562	25
chr15	90968620	90969620	+	MIR142|k562|ENSG00000198901|EE	chr15	90968994	90969008	LSM11|K562	14
chr15	90968620	90969620	+	MIR142|k562|ENSG00000198901|EE	chr15	90969240	90969293	PRPF8|K562	53
chr15	90968620	90969620	+	MIR142|k562|ENSG00000198901|EE	chr15	90968710	90968756	DDX42|K562	46
chr15	90968620	90969620	+	MIR142|k562|ENSG00000198901|EE	chr15	90969188	90969199	AGGF1|HepG2	11
chr15	90968620	90969620	+	MIR142|k562|ENSG00000198901|EE	chr15	90969302	90969395	PRPF8|K562	93
chr15	90968620	90969620	+	MIR142|k562|ENSG00000198901|EE	chr15	90969202	90969241	CDC40|HepG2	39
chr15	90968620	90969620	+	MIR142|k562|ENSG00000198901|EE	chr15	90969499	90969557	DDX24|K562	58
chr15	90968620	90969620	+	MIR142|k562|ENSG00000198901|EE	chr15	90969058	90969128	U2AF1|K562	70
chr15	90968620	90969620	+	MIR142|k562|ENSG00000198901|EE	chr15	90969494	90969533	NCBP2|K562	39
chr15	90968620	90969620	+	MIR142|k562|ENSG00000198901|EE	chr15	90969245	90969294	DDX42|K562	49
chr15	90968620	90969620	+	MIR142|k562|ENSG00000198901|EE	chr15	90969218	90969289	HNRNPL|K562	71
chr15	90968620	90969620	+	MIR142|k562|ENSG00000198901|EE	chr15	90969515	90969526	YBX3|K562	11
chr15	90968620	90969620	+	MIR142|k562|ENSG00000198901|EE	chr15	90969075	90969121	RPS5|HepG2	46
chr15	90968620	90969620	+	MIR142|k562|ENSG00000198901|EE	chr15	90969066	90969129	GPKOW|K562	63
chr15	90968620	90969620	+	MIR142|k562|ENSG00000198901|EE	chr15	90969177	90969189	IGF2BP2|K562	12
chr15	90968620	90969620	+	MIR142|k562|ENSG00000198901|EE	chr15	90969543	90969582	UCHL5|HepG2	39
chr15	90968620	90969620	+	MIR142|k562|ENSG00000198901|EE	chr15	90969092	90969120	NSUN2|K562	28
chr15	90968620	90969620	+	MIR142|k562|ENSG00000198901|EE	chr15	90969239	90969269	HNRNPA1|HepG2	30
chr15	90968620	90969620	+	MIR142|k562|ENSG00000198901|EE	chr15	90968575	90968674	PTBP1|K562	54
chr15	90968620	90969620	+	MIR142|k562|ENSG00000198901|EE	chr15	90969098	90969116	KHDRBS1|K562	18
chr15	90968620	90969620	+	MIR142|k562|ENSG00000198901|EE	chr15	90969249	90969309	TNRC6A|K562	60
chr15	90968620	90969620	+	MIR142|k562|ENSG00000198901|EE	chr15	90969014	90969036	HNRNPK|K562	22
chr15	90968620	90969620	+	MIR142|k562|ENSG00000198901|EE	chr15	90969020	90969044	RPS5|K562	24
chr15	90968620	90969620	+	MIR142|k562|ENSG00000198901|EE	chr15	90969196	90969208	PRPF8|K562	12
chr15	90968620	90969620	+	MIR142|k562|ENSG00000198901|EE	chr15	90969479	90969538	IGF2BP3|HepG2	59
chr15	90968620	90969620	+	MIR142|k562|ENSG00000198901|EE	chr15	90969380	90969426	TIA1|K562	46
chr15	90968620	90969620	+	MIR142|k562|ENSG00000198901|EE	chr15	90969191	90969297	RBFOX2|K562	106
chr15	90968620	90969620	+	MIR142|k562|ENSG00000198901|EE	chr15	90969010	90969057	RPS5|K562	47
chr15	90968620	90969620	+	MIR142|k562|ENSG00000198901|EE	chr15	90968946	90969042	HNRNPL|K562	96
chr15	90968620	90969620	+	MIR142|k562|ENSG00000198901|EE	chr15	90968978	90969008	TIA1|HepG2	30
chr15	90968620	90969620	+	MIR142|k562|ENSG00000198901|EE	chr15	90968746	90968768	DGCR8|HepG2	22
chr15	90968620	90969620	+	MIR142|k562|ENSG00000198901|EE	chr15	90969496	90969548	PPIL4|K562	52
chr15	90968620	90969620	+	MIR142|k562|ENSG00000198901|EE	chr15	90968976	90968995	NCBP2|K562	19
chr15	90968620	90969620	+	MIR142|k562|ENSG00000198901|EE	chr15	90969474	90969596	SRSF1|K562	122
chr15	90968620	90969620	+	MIR142|k562|ENSG00000198901|EE	chr15	90968997	90969042	RBFOX2|HepG2	45
chr15	90968620	90969620	+	MIR142|k562|ENSG00000198901|EE	chr15	90968861	90968887	DGCR8|HepG2	26
chr15	90968620	90969620	+	MIR142|k562|ENSG00000198901|EE	chr15	90969077	90969099	DDX24|K562	22
chr15	90968620	90969620	+	MIR142|k562|ENSG00000198901|EE	chr15	90969277	90969313	RPS3|K562	36
chr15	90968620	90969620	+	MIR142|k562|ENSG00000198901|EE	chr15	90969504	90969518	PTBP1|HepG2	14
chr15	90968620	90969620	+	MIR142|k562|ENSG00000198901|EE	chr15	90969177	90969197	U2AF1|K562	20
chr15	90968620	90969620	+	MIR142|k562|ENSG00000198901|EE	chr15	90969486	90969523	PRPF8|K562	37
chr15	90968620	90969620	+	MIR142|k562|ENSG00000198901|EE	chr15	90969379	90969403	KHDRBS1|K562	24
chr15	90968620	90969620	+	MIR142|k562|ENSG00000198901|EE	chr15	90968719	90968770	LIN28B|K562	51
chr15	90968620	90969620	+	MIR142|k562|ENSG00000198901|EE	chr15	90969397	90969417	IGF2BP1|K562	20
chr15	90968620	90969620	+	MIR142|k562|ENSG00000198901|EE	chr15	90969489	90969533	XRCC6|K562	44
chr15	90968620	90969620	+	MIR142|k562|ENSG00000198901|EE	chr15	90969602	90969657	SMNDC1|K562	18
chr15	90968620	90969620	+	MIR142|k562|ENSG00000198901|EE	chr15	90968717	90968741	XRN2|HepG2	24
chr15	90968620	90969620	+	MIR142|k562|ENSG00000198901|EE	chr15	90969235	90969261	HNRNPK|K562	26
chr15	90968620	90969620	+	MIR142|k562|ENSG00000198901|EE	chr15	90969268	90969272	PRPF8|HepG2	4
chr15	90968620	90969620	+	MIR142|k562|ENSG00000198901|EE	chr15	90969528	90969533	RPS3|K562	5
chr15	90968620	90969620	+	MIR142|k562|ENSG00000198901|EE	chr15	90969588	90969617	EWSR1|K562	29
chr15	90968620	90969620	+	MIR142|k562|ENSG00000198901|EE	chr15	90969477	90969552	SRSF9|HepG2	75
chr15	90968620	90969620	+	MIR142|k562|ENSG00000198901|EE	chr15	90969274	90969285	HNRNPL|HepG2	11
chr15	90968620	90969620	+	MIR142|k562|ENSG00000198901|EE	chr15	90968610	90968643	PCBP2|HepG2	23
chr15	90968620	90969620	+	MIR142|k562|ENSG00000198901|EE	chr15	90969223	90969309	EFTUD2|K562	86
chr15	90968620	90969620	+	MIR142|k562|ENSG00000198901|EE	chr15	90968850	90968881	TAF15|K562	31
chr15	90968620	90969620	+	MIR142|k562|ENSG00000198901|EE	chr15	90968724	90968732	SUB1|HepG2	8
chr15	90968620	90969620	+	MIR142|k562|ENSG00000198901|EE	chr15	90969370	90969410	PTBP1|HEK293T	40
chr15	90968620	90969620	+	MIR142|k562|ENSG00000198901|EE	chr15	90969379	90969420	RBFOX2|K562	41
chr15	90968620	90969620	+	MIR142|k562|ENSG00000198901|EE	chr15	90969104	90969119	SND1|K562	15
chr15	90968620	90969620	+	MIR142|k562|ENSG00000198901|EE	chr15	90969431	90969486	PRPF8|K562	55
chr15	90968620	90969620	+	MIR142|k562|ENSG00000198901|EE	chr15	90969495	90969526	FASTKD2|K562	31
chr15	90968620	90969620	+	MIR142|k562|ENSG00000198901|EE	chr15	90968852	90968895	AGGF1|K562	43
chr15	90968620	90969620	+	MIR142|k562|ENSG00000198901|EE	chr15	90969504	90969595	SRSF1|HepG2	91
chr15	90968620	90969620	+	MIR142|k562|ENSG00000198901|EE	chr15	90969250	90969273	KHDRBS1|K562	23
chr15	90968620	90969620	+	MIR142|k562|ENSG00000198901|EE	chr15	90968985	90969001	CSTF2T|K562	16
chr15	90968620	90969620	+	MIR142|k562|ENSG00000198901|EE	chr15	90968994	90969011	LARP4|K562	17
chr15	90968620	90969620	+	MIR142|k562|ENSG00000198901|EE	chr15	90969080	90969115	SRSF1|K562	35
chr15	90968620	90969620	+	MIR142|k562|ENSG00000198901|EE	chr15	90969544	90969638	BUD13|HepG2	76
chr15	90968620	90969620	+	MIR142|k562|ENSG00000198901|EE	chr15	90968847	90968879	SND1|K562	32
chr15	90968620	90969620	+	MIR142|k562|ENSG00000198901|EE	chr15	90968999	90969024	KHDRBS1|K562	25
chr15	90968620	90969620	+	MIR142|k562|ENSG00000198901|EE	chr15	90969361	90969400	FMR1|K562	39
chr15	90968620	90969620	+	MIR142|k562|ENSG00000198901|EE	chr15	90969195	90969212	AARS|K562	17
chr15	90968620	90969620	+	MIR142|k562|ENSG00000198901|EE	chr15	90968901	90968963	HNRNPL|K562	62
chr15	90968620	90969620	+	MIR142|k562|ENSG00000198901|EE	chr15	90969375	90969418	HNRNPA1|K562	43
chr15	90968620	90969620	+	MIR142|k562|ENSG00000198901|EE	chr15	90969355	90969423	DDX42|K562	68
chr15	90968620	90969620	+	MIR142|k562|ENSG00000198901|EE	chr15	90968954	90969008	SAFB2|K562	54
chr15	90968620	90969620	+	MIR142|k562|ENSG00000198901|EE	chr15	90969498	90969556	TRA2A|K562	58
chr15	90968620	90969620	+	MIR142|k562|ENSG00000198901|EE	chr15	90969247	90969273	NKRF|HepG2	26
chr15	90968620	90969620	+	MIR142|k562|ENSG00000198901|EE	chr15	90969251	90969283	TROVE2|HepG2	32
chr15	90968620	90969620	+	MIR142|k562|ENSG00000198901|EE	chr15	90968857	90968883	HNRNPU|K562	26
chr15	90968620	90969620	+	MIR142|k562|ENSG00000198901|EE	chr15	90969086	90969119	RBFOX2|HepG2	33
chr15	90968620	90969620	+	MIR142|k562|ENSG00000198901|EE	chr15	90968805	90968861	EIF4G2|K562	56
chr15	90968620	90969620	+	MIR142|k562|ENSG00000198901|EE	chr15	90969339	90969384	BUD13|HepG2	45
chr15	90968620	90969620	+	MIR142|k562|ENSG00000198901|EE	chr15	90969219	90969275	NOLC1|K562	56
chr15	90968620	90969620	+	MIR142|k562|ENSG00000198901|EE	chr15	90968848	90968865	HNRNPA1|K562	17
chr15	90968620	90969620	+	MIR142|k562|ENSG00000198901|EE	chr15	90969382	90969424	TROVE2|HepG2	42
chr15	90968620	90969620	+	MIR142|k562|ENSG00000198901|EE	chr15	90969612	90969624	XRCC6|K562	8
chr15	90968620	90969620	+	MIR142|k562|ENSG00000198901|EE	chr15	90969358	90969387	SF3B1|K562	29
chr15	90968620	90969620	+	MIR142|k562|ENSG00000198901|EE	chr15	90969524	90969587	SLTM|K562	63
chr15	90968620	90969620	+	MIR142|k562|ENSG00000198901|EE	chr15	90968710	90968754	TAF15|K562	44
chr15	90968620	90969620	+	MIR142|k562|ENSG00000198901|EE	chr15	90969187	90969283	HNRNPL|K562	96
chr15	90968620	90969620	+	MIR142|k562|ENSG00000198901|EE	chr15	90969500	90969536	HNRNPU|HepG2	36
chr15	90968620	90969620	+	MIR142|k562|ENSG00000198901|EE	chr15	90969086	90969136	HNRNPUL1|HepG2	50
chr15	90968620	90969620	+	MIR142|k562|ENSG00000198901|EE	chr15	90969355	90969412	FAM120A|K562	57
chr15	90968620	90969620	+	MIR142|k562|ENSG00000198901|EE	chr15	90968714	90968742	TIA1|K562	28
chr15	90968620	90969620	+	MIR142|k562|ENSG00000198901|EE	chr15	90969047	90969126	XRN2|K562	79
chr15	90968620	90969620	+	MIR142|k562|ENSG00000198901|EE	chr15	90968726	90968764	DGCR8|K562	38
chr15	90968620	90969620	+	MIR142|k562|ENSG00000198901|EE	chr15	90969290	90969315	NCBP2|K562	25
chr15	90968620	90969620	+	MIR142|k562|ENSG00000198901|EE	chr15	90968701	90968742	AKAP8L|K562	41
chr15	90968620	90969620	+	MIR142|k562|ENSG00000198901|EE	chr15	90968647	90968671	PUM2|K562	24
chr15	90968620	90969620	+	MIR142|k562|ENSG00000198901|EE	chr15	90969592	90969604	U2AF2|HepG2	12
chr15	90968620	90969620	+	MIR142|k562|ENSG00000198901|EE	chr15	90968705	90968742	CSTF2|HepG2	37
chr15	90968620	90969620	+	MIR142|k562|ENSG00000198901|EE	chr15	90969585	90969624	FASTKD2|HepG2	35
chr15	90968620	90969620	+	MIR142|k562|ENSG00000198901|EE	chr15	90969241	90969279	GPKOW|K562	38
chr15	90968620	90969620	+	MIR142|k562|ENSG00000198901|EE	chr15	90969058	90969090	AGO2|HeLa	32
chr15	90968620	90969620	+	MIR142|k562|ENSG00000198901|EE	chr15	90969232	90969269	KHDRBS1|K562	37
chr15	90968620	90969620	+	MIR142|k562|ENSG00000198901|EE	chr15	90968850	90968861	TARDBP|K562	11
chr15	90968620	90969620	+	MIR142|k562|ENSG00000198901|EE	chr15	90969548	90969608	PPIL4|K562	60
chr15	90968620	90969620	+	MIR142|k562|ENSG00000198901|EE	chr15	90969360	90969407	EIF4G2|K562	47
chr15	90968620	90969620	+	MIR142|k562|ENSG00000198901|EE	chr15	90969482	90969543	UCHL5|K562	61
chr15	90968620	90969620	+	MIR142|k562|ENSG00000198901|EE	chr15	90969604	90969618	TIA1|K562	14
chr15	90968620	90969620	+	MIR142|k562|ENSG00000198901|EE	chr15	90969374	90969411	RBM22|K562	37
chr15	90968620	90969620	+	MIR142|k562|ENSG00000198901|EE	chr15	90969242	90969279	EXOSC5|K562	37
chr15	90968620	90969620	+	MIR142|k562|ENSG00000198901|EE	chr15	90968815	90968818	ZRANB2|K562	3
chr15	90968620	90969620	+	MIR142|k562|ENSG00000198901|EE	chr15	90968621	90968646	DDX6|K562	25
chr15	90968620	90969620	+	MIR142|k562|ENSG00000198901|EE	chr15	90969380	90969422	RBM22|HepG2	42
chr15	90968620	90969620	+	MIR142|k562|ENSG00000198901|EE	chr15	90969495	90969539	EIF3H|HepG2	44
chr15	90968620	90969620	+	MIR142|k562|ENSG00000198901|EE	chr15	90969598	90969622	UCHL5|HepG2	22
chr15	90968620	90969620	+	MIR142|k562|ENSG00000198901|EE	chr15	90969234	90969293	CSTF2T|K562	59
chr15	90968620	90969620	+	MIR142|k562|ENSG00000198901|EE	chr15	90969086	90969131	SUPV3L1|HepG2	45
chr15	90968620	90969620	+	MIR142|k562|ENSG00000198901|EE	chr15	90968991	90969053	RPS5|HepG2	62
chr15	90968620	90969620	+	MIR142|k562|ENSG00000198901|EE	chr15	90969598	90969620	GRWD1|HepG2	22
chr15	90968620	90969620	+	MIR142|k562|ENSG00000198901|EE	chr15	90969116	90969150	PTBP1|HEK293T	34
chr15	90968620	90969620	+	MIR142|k562|ENSG00000198901|EE	chr15	90968723	90968770	RPS5|HepG2	47
chr15	90968620	90969620	+	MIR142|k562|ENSG00000198901|EE	chr15	90969082	90969118	RBM15|K562	36
chr15	90968620	90969620	+	MIR142|k562|ENSG00000198901|EE	chr15	90968840	90968900	GTF2F1|K562	60
chr15	90968620	90969620	+	MIR142|k562|ENSG00000198901|EE	chr15	90969018	90969052	PUS1|K562	34
chr15	90968620	90969620	+	MIR142|k562|ENSG00000198901|EE	chr15	90968699	90968761	XRN2|K562	62
chr15	90968620	90969620	+	MIR142|k562|ENSG00000198901|EE	chr15	90969261	90969301	XRN2|K562	40
chr15	90968620	90969620	+	MIR142|k562|ENSG00000198901|EE	chr15	90968798	90968830	KHDRBS1|K562	32
chr15	90968620	90969620	+	MIR142|k562|ENSG00000198901|EE	chr15	90968663	90968684	QKI|HepG2	21
chr15	90968620	90969620	+	MIR142|k562|ENSG00000198901|EE	chr15	90969212	90969270	PTBP1|K562	58
chr15	90968620	90969620	+	MIR142|k562|ENSG00000198901|EE	chr15	90968954	90969060	RBFOX2|K562	106
chr15	90968620	90969620	+	MIR142|k562|ENSG00000198901|EE	chr15	90969486	90969552	ZNF622|K562	66
chr15	90968620	90969620	+	MIR142|k562|ENSG00000198901|EE	chr15	90969356	90969447	SF3B4|K562	91
chr15	90968620	90969620	+	MIR142|k562|ENSG00000198901|EE	chr15	90968955	90969025	NONO|K562	70
chr15	90968620	90969620	+	MIR142|k562|ENSG00000198901|EE	chr15	90969517	90969567	POLR2G|HepG2	50
chr15	90968620	90969620	+	MIR142|k562|ENSG00000198901|EE	chr15	90969364	90969416	SUPV3L1|HepG2	52
chr15	90968620	90969620	+	MIR142|k562|ENSG00000198901|EE	chr15	90969248	90969263	HNRNPUL1|HepG2	15
chr15	90968620	90969620	+	MIR142|k562|ENSG00000198901|EE	chr15	90969357	90969378	ILF3|K562	21
chr15	90968620	90969620	+	MIR142|k562|ENSG00000198901|EE	chr15	90969148	90969187	TIA1|K562	39
chr15	90968620	90969620	+	MIR142|k562|ENSG00000198901|EE	chr15	90968738	90968772	HNRNPU|HepG2	34
chr15	90968620	90969620	+	MIR142|k562|ENSG00000198901|EE	chr15	90968732	90968745	U2AF1|K562	13
chr15	90968620	90969620	+	MIR142|k562|ENSG00000198901|EE	chr15	90969490	90969522	SRSF7|K562	32
chr15	90968620	90969620	+	MIR142|k562|ENSG00000198901|EE	chr15	90969076	90969120	U2AF1|HepG2	44
chr15	90968620	90969620	+	MIR142|k562|ENSG00000198901|EE	chr15	90968831	90968892	HNRNPL|K562	61
chr15	90968620	90969620	+	MIR142|k562|ENSG00000198901|EE	chr15	90968651	90968659	U2AF1|HepG2	8
chr15	90968620	90969620	+	MIR142|k562|ENSG00000198901|EE	chr15	90969398	90969427	DGCR8|K562	29
chr15	90968620	90969620	+	MIR142|k562|ENSG00000198901|EE	chr15	90969489	90969505	IGF2BP1|K562	16
chr15	90968620	90969620	+	MIR142|k562|ENSG00000198901|EE	chr15	90969073	90969129	SMNDC1|K562	56
chr15	90968620	90969620	+	MIR142|k562|ENSG00000198901|EE	chr15	90969483	90969545	SUB1|HepG2	62
chr15	90968620	90969620	+	MIR142|k562|ENSG00000198901|EE	chr15	90969233	90969275	XRN2|HepG2	42
chr15	90968620	90969620	+	MIR142|k562|ENSG00000198901|EE	chr15	90968711	90968783	SLTM|K562	72
chr15	90968620	90969620	+	MIR142|k562|ENSG00000198901|EE	chr15	90968638	90968669	HNRNPK|K562	31
chr15	90968620	90969620	+	MIR142|k562|ENSG00000198901|EE	chr15	90969593	90969623	BUD13|K562	27
chr15	90968620	90969620	+	MIR142|k562|ENSG00000198901|EE	chr15	90968854	90968881	QKI|HepG2	27
chr15	90968620	90969620	+	MIR142|k562|ENSG00000198901|EE	chr15	90969313	90969338	DDX3X|K562	25
chr15	90968620	90969620	+	MIR142|k562|ENSG00000198901|EE	chr15	90969519	90969544	RBM15|K562	25
chr15	90968620	90969620	+	MIR142|k562|ENSG00000198901|EE	chr15	90969510	90969541	HLTF|K562	31
chr15	90968620	90969620	+	MIR142|k562|ENSG00000198901|EE	chr15	90969144	90969149	SF3B1|K562	5
chr15	90968620	90969620	+	MIR142|k562|ENSG00000198901|EE	chr15	90969188	90969204	DROSHA|K562	16
chr15	90968620	90969620	+	MIR142|k562|ENSG00000198901|EE	chr15	90969087	90969119	ILF3|K562	32
chr15	90968620	90969620	+	MIR142|k562|ENSG00000198901|EE	chr15	90969347	90969368	EWSR1|K562	21
chr15	90968620	90969620	+	MIR142|k562|ENSG00000198901|EE	chr15	90969598	90969625	IGF2BP3|HepG2	22
chr15	90968620	90969620	+	MIR142|k562|ENSG00000198901|EE	chr15	90969388	90969407	AGGF1|K562	19
chr15	90968620	90969620	+	MIR142|k562|ENSG00000198901|EE	chr15	90969251	90969280	PTBP1|K562	29
chr15	90968620	90969620	+	MIR142|k562|ENSG00000198901|EE	chr15	90969492	90969560	BUD13|K562	68
chr15	90968620	90969620	+	MIR142|k562|ENSG00000198901|EE	chr15	90969270	90969305	AUH|HepG2	35
chr15	90968620	90969620	+	MIR142|k562|ENSG00000198901|EE	chr15	90969330	90969361	NKRF|HepG2	31
chr15	90968620	90969620	+	MIR142|k562|ENSG00000198901|EE	chr15	90969484	90969511	PRPF8|K562	27
chr15	90968620	90969620	+	MIR142|k562|ENSG00000198901|EE	chr15	90969600	90969622	U2AF1|K562	20
chr15	90968620	90969620	+	MIR142|k562|ENSG00000198901|EE	chr15	90969486	90969544	MTPAP|K562	58
chr15	90968620	90969620	+	MIR142|k562|ENSG00000198901|EE	chr15	90969384	90969427	TROVE2|K562	43
chr15	90968620	90969620	+	MIR142|k562|ENSG00000198901|EE	chr15	90968973	90969010	QKI|K562	37
chr15	90968620	90969620	+	MIR142|k562|ENSG00000198901|EE	chr15	90969113	90969118	RPS3|K562	5
chr15	90968620	90969620	+	MIR142|k562|ENSG00000198901|EE	chr15	90969171	90969203	HNRNPK|K562	32
chr15	90968620	90969620	+	MIR142|k562|ENSG00000198901|EE	chr15	90969274	90969293	DGCR8|HepG2	19
chr15	90968620	90969620	+	MIR142|k562|ENSG00000198901|EE	chr15	90969247	90969287	U2AF2|K562	40
chr15	90968620	90969620	+	MIR142|k562|ENSG00000198901|EE	chr15	90968990	90969050	RBM22|K562	60
chr15	90968620	90969620	+	MIR142|k562|ENSG00000198901|EE	chr15	90969249	90969283	HNRNPL|HepG2	34
chr15	90968620	90969620	+	MIR142|k562|ENSG00000198901|EE	chr15	90969247	90969294	RPS5|K562	47
chr15	90968620	90969620	+	MIR142|k562|ENSG00000198901|EE	chr15	90968771	90968810	PTBP1|HEK293T	39
chr15	90968620	90969620	+	MIR142|k562|ENSG00000198901|EE	chr15	90968721	90968754	YWHAG|K562	33
chr15	90968620	90969620	+	MIR142|k562|ENSG00000198901|EE	chr15	90968825	90968861	GNL3|K562	36
chr15	90968620	90969620	+	MIR142|k562|ENSG00000198901|EE	chr15	90969246	90969279	AGGF1|K562	33
chr15	90968620	90969620	+	MIR142|k562|ENSG00000198901|EE	chr15	90969334	90969407	XRN2|K562	73
chr15	90968620	90969620	+	MIR142|k562|ENSG00000198901|EE	chr15	90969447	90969470	SND1|K562	23
chr15	90968620	90969620	+	MIR142|k562|ENSG00000198901|EE	chr15	90969077	90969110	HNRNPUL1|K562	33
chr15	90968620	90969620	+	MIR142|k562|ENSG00000198901|EE	chr15	90969179	90969196	DDX42|K562	17
chr15	90968620	90969620	+	MIR142|k562|ENSG00000198901|EE	chr15	90969055	90969129	EFTUD2|K562	74
chr15	90968620	90969620	+	MIR142|k562|ENSG00000198901|EE	chr15	90969325	90969387	TIA1|K562	62
chr15	90968620	90969620	+	MIR142|k562|ENSG00000198901|EE	chr15	90969187	90969210	HNRNPA1|HepG2	23
chr15	90968620	90969620	+	MIR142|k562|ENSG00000198901|EE	chr15	90969090	90969121	SND1|K562	31
chr15	90968620	90969620	+	MIR142|k562|ENSG00000198901|EE	chr15	90969085	90969122	IGF2BP2|K562	37
chr15	90968620	90969620	+	MIR142|k562|ENSG00000198901|EE	chr15	90968804	90968833	RPS5|HepG2	29
chr15	90968620	90969620	+	MIR142|k562|ENSG00000198901|EE	chr15	90969079	90969092	TNRC6A|K562	13
chr15	90968620	90969620	+	MIR142|k562|ENSG00000198901|EE	chr15	90969500	90969507	UPF1|K562	7
chr15	90968620	90969620	+	MIR142|k562|ENSG00000198901|EE	chr15	90968607	90968656	MTPAP|K562	36
chr15	90968620	90969620	+	MIR142|k562|ENSG00000198901|EE	chr15	90968963	90969044	HNRNPL|K562	81
chr15	90968620	90969620	+	MIR142|k562|ENSG00000198901|EE	chr15	90969374	90969397	SLTM|K562	23
chr15	90968620	90969620	+	MIR142|k562|ENSG00000198901|EE	chr15	90969495	90969569	PPIG|HepG2	74
chr15	90968620	90969620	+	MIR142|k562|ENSG00000198901|EE	chr15	90968941	90969000	QKI|HepG2	59
chr15	90968620	90969620	+	MIR142|k562|ENSG00000198901|EE	chr15	90969081	90969104	IGF2BP1|K562	23
chr15	90968620	90969620	+	MIR142|k562|ENSG00000198901|EE	chr15	90968835	90968868	FTO|K562	33
chr15	90968620	90969620	+	MIR142|k562|ENSG00000198901|EE	chr15	90969235	90969282	HNRNPU|K562	47
chr15	90968620	90969620	+	MIR142|k562|ENSG00000198901|EE	chr15	90969478	90969536	IGF2BP2|K562	58
chr15	90968620	90969620	+	MIR142|k562|ENSG00000198901|EE	chr15	90969341	90969397	RBM22|K562	56
chr15	90968620	90969620	+	MIR142|k562|ENSG00000198901|EE	chr15	90969170	90969208	AUH|HepG2	38
chr15	90968620	90969620	+	MIR142|k562|ENSG00000198901|EE	chr15	90969360	90969409	GPKOW|K562	49
chr15	90968620	90969620	+	MIR142|k562|ENSG00000198901|EE	chr15	90968732	90968759	SUB1|HepG2	27
chr15	90968620	90969620	+	MIR142|k562|ENSG00000198901|EE	chr15	90968812	90968827	DDX55|K562	15
chr15	90968620	90969620	+	MIR142|k562|ENSG00000198901|EE	chr15	90969382	90969460	GPKOW|K562	78
chr15	90968620	90969620	+	MIR142|k562|ENSG00000198901|EE	chr15	90969213	90969238	FXR1|K562	25
chr15	90968620	90969620	+	MIR142|k562|ENSG00000198901|EE	chr15	90969169	90969208	RBFOX2|HepG2	39
chr15	90968620	90969620	+	MIR142|k562|ENSG00000198901|EE	chr15	90969329	90969365	DDX6|K562	36
chr15	90968620	90969620	+	MIR142|k562|ENSG00000198901|EE	chr15	90969234	90969315	GTF2F1|K562	81
chr15	90968620	90969620	+	MIR142|k562|ENSG00000198901|EE	chr15	90969188	90969276	DROSHA|K562	88
chr15	90968620	90969620	+	MIR142|k562|ENSG00000198901|EE	chr15	90969002	90969041	KHSRP|K562	39
chr15	90968620	90969620	+	MIR142|k562|ENSG00000198901|EE	chr15	90969313	90969399	GEMIN5|K562	86
chr15	90968620	90969620	+	MIR142|k562|ENSG00000198901|EE	chr15	90969343	90969397	RBFOX2|HepG2	54
chr15	90968620	90969620	+	MIR142|k562|ENSG00000198901|EE	chr15	90969063	90969112	XPO5|HepG2	49
chr15	90968620	90969620	+	MIR142|k562|ENSG00000198901|EE	chr15	90969185	90969271	TAF15|K562	86
chr15	90968620	90969620	+	MIR142|k562|ENSG00000198901|EE	chr15	90969103	90969116	RBM27|K562	13
chr15	90968620	90969620	+	MIR142|k562|ENSG00000198901|EE	chr15	90968784	90968847	ILF3|K562	63
chr15	90968620	90969620	+	MIR142|k562|ENSG00000198901|EE	chr15	90969243	90969262	ILF3|HepG2	19
chr15	90968620	90969620	+	MIR142|k562|ENSG00000198901|EE	chr15	90969339	90969376	QKI|K562	37
chr15	90968620	90969620	+	MIR142|k562|ENSG00000198901|EE	chr15	90969343	90969396	RBFOX2|K562	53
chr15	90968620	90969620	+	MIR142|k562|ENSG00000198901|EE	chr15	90969325	90969386	XRN2|HepG2	61
chr15	90968620	90969620	+	MIR142|k562|ENSG00000198901|EE	chr15	90968841	90968890	RBFOX2|K562	49
chr15	90968620	90969620	+	MIR142|k562|ENSG00000198901|EE	chr15	90969444	90969477	HNRNPU|K562	33
chr15	90968620	90969620	+	MIR142|k562|ENSG00000198901|EE	chr15	90969505	90969514	MTPAP|K562	9
chr15	90968620	90969620	+	MIR142|k562|ENSG00000198901|EE	chr15	90969073	90969121	U2AF1|K562	48
chr15	90968620	90969620	+	MIR142|k562|ENSG00000198901|EE	chr15	90969338	90969443	BUD13|K562	105
chr15	90968620	90969620	+	MIR142|k562|ENSG00000198901|EE	chr15	90968850	90968865	HNRNPA1|K562	15
chr15	90968620	90969620	+	MIR142|k562|ENSG00000198901|EE	chr15	90968985	90969002	IGF2BP2|K562	17
chr15	90968620	90969620	+	MIR142|k562|ENSG00000198901|EE	chr15	90968795	90968803	DHX30|K562	8
chr15	90968620	90969620	+	MIR142|k562|ENSG00000198901|EE	chr15	90969514	90969525	XRN2|K562	11
chr15	90968620	90969620	+	MIR142|k562|ENSG00000198901|EE	chr15	90969087	90969116	PPIL4|K562	29
chr15	90968620	90969620	+	MIR142|k562|ENSG00000198901|EE	chr15	90969490	90969545	GRWD1|HepG2	55
chr15	90968620	90969620	+	MIR142|k562|ENSG00000198901|EE	chr15	90969245	90969301	GPKOW|K562	56
chr15	90968620	90969620	+	MIR142|k562|ENSG00000198901|EE	chr15	90969095	90969109	XRCC6|K562	14
chr15	90968620	90969620	+	MIR142|k562|ENSG00000198901|EE	chr15	90969581	90969595	SAFB2|K562	14
chr15	90968620	90969620	+	MIR142|k562|ENSG00000198901|EE	chr15	90969434	90969471	HNRNPUL1|HepG2	37
chr15	90968620	90969620	+	MIR142|k562|ENSG00000198901|EE	chr15	90969095	90969118	RBM15|K562	23
chr15	90968620	90969620	+	MIR142|k562|ENSG00000198901|EE	chr15	90969494	90969515	LSM11|HepG2	21
chr15	90968620	90969620	+	MIR142|k562|ENSG00000198901|EE	chr15	90969309	90969352	TROVE2|K562	43
chr15	90968620	90969620	+	MIR142|k562|ENSG00000198901|EE	chr15	90969388	90969424	NKRF|HepG2	36
chr15	90968620	90969620	+	MIR142|k562|ENSG00000198901|EE	chr15	90969231	90969287	NCBP2|HepG2	56
chr15	90968620	90969620	+	MIR142|k562|ENSG00000198901|EE	chr15	90969596	90969611	ZRANB2|K562	15
chr15	90968620	90969620	+	MIR142|k562|ENSG00000198901|EE	chr15	90969040	90969079	EFTUD2|HepG2	39
chr15	90968620	90969620	+	MIR142|k562|ENSG00000198901|EE	chr15	90969604	90969619	GTF2F1|HepG2	15
chr15	90968620	90969620	+	MIR142|k562|ENSG00000198901|EE	chr15	90969566	90969600	HNRNPUL1|HepG2	34
chr15	90968620	90969620	+	MIR142|k562|ENSG00000198901|EE	chr15	90968854	90968893	RBM15|HepG2	39
chr15	90968620	90969620	+	MIR142|k562|ENSG00000198901|EE	chr15	90969332	90969429	ILF3|K562	97
chr15	90968620	90969620	+	MIR142|k562|ENSG00000198901|EE	chr15	90969387	90969426	TIA1|K562	39
chr15	90968620	90969620	+	MIR142|k562|ENSG00000198901|EE	chr15	90969529	90969579	U2AF1|HepG2	50
chr15	90968620	90969620	+	MIR142|k562|ENSG00000198901|EE	chr15	90969044	90969061	HNRNPU|HepG2	17
chr15	90968620	90969620	+	MIR142|k562|ENSG00000198901|EE	chr15	90969344	90969393	NOLC1|K562	49
chr15	90968620	90969620	+	MIR142|k562|ENSG00000198901|EE	chr15	90969613	90969621	GRWD1|HepG2	7
chr15	90968620	90969620	+	MIR142|k562|ENSG00000198901|EE	chr15	90968727	90968764	NOLC1|K562	37
chr15	90968620	90969620	+	MIR142|k562|ENSG00000198901|EE	chr15	90969006	90969046	HNRNPK|K562	40
chr15	90968620	90969620	+	MIR142|k562|ENSG00000198901|EE	chr15	90968789	90968831	HNRNPL|K562	42
chr15	90968620	90969620	+	MIR142|k562|ENSG00000198901|EE	chr15	90969581	90969608	DDX6|K562	27
chr15	90968620	90969620	+	MIR142|k562|ENSG00000198901|EE	chr15	90969239	90969292	METAP2|K562	53
chr15	90968620	90969620	+	MIR142|k562|ENSG00000198901|EE	chr15	90969078	90969122	SF3B4|K562	44
chr15	90968620	90969620	+	MIR142|k562|ENSG00000198901|EE	chr15	90969169	90969189	EFTUD2|K562	20
chr15	90968620	90969620	+	MIR142|k562|ENSG00000198901|EE	chr15	90968570	90968632	HNRNPU|HepG2	12
chr15	90968620	90969620	+	MIR142|k562|ENSG00000198901|EE	chr15	90969517	90969550	SRSF7|K562	33
chr15	90968620	90969620	+	MIR142|k562|ENSG00000198901|EE	chr15	90969010	90969038	AKAP8L|K562	28
chr15	90968620	90969620	+	MIR142|k562|ENSG00000198901|EE	chr15	90969375	90969431	LARP4|K562	56
chr15	90968620	90969620	+	MIR142|k562|ENSG00000198901|EE	chr15	90968655	90968684	EWSR1|K562	29
chr15	90968620	90969620	+	MIR142|k562|ENSG00000198901|EE	chr15	90969238	90969274	EXOSC5|K562	36
chr15	90968620	90969620	+	MIR142|k562|ENSG00000198901|EE	chr15	90969533	90969573	DDX55|HepG2	40
chr15	90968620	90969620	+	MIR142|k562|ENSG00000198901|EE	chr15	90969496	90969514	RBM15|K562	18
chr15	90968620	90969620	+	MIR142|k562|ENSG00000198901|EE	chr15	90969335	90969424	XRN2|K562	89
chr15	90968620	90969620	+	MIR142|k562|ENSG00000198901|EE	chr15	90968958	90969020	TAF15|K562	62
chr15	90968620	90969620	+	MIR142|k562|ENSG00000198901|EE	chr15	90969613	90969620	SUB1|HepG2	7
chr15	90968620	90969620	+	MIR142|k562|ENSG00000198901|EE	chr15	90969252	90969276	RBFOX2|HepG2	24
chr15	90968620	90969620	+	MIR142|k562|ENSG00000198901|EE	chr15	90969498	90969535	TROVE2|HepG2	37
chr15	90968620	90969620	+	MIR142|k562|ENSG00000198901|EE	chr15	90969074	90969108	EFTUD2|K562	34
chr15	90968620	90969620	+	MIR142|k562|ENSG00000198901|EE	chr15	90969397	90969421	AGGF1|K562	24
chr15	90968620	90969620	+	MIR142|k562|ENSG00000198901|EE	chr15	90969448	90969467	SND1|K562	19
chr15	90968620	90969620	+	MIR142|k562|ENSG00000198901|EE	chr15	90969371	90969400	TAF15|K562	29
chr15	90968620	90969620	+	MIR142|k562|ENSG00000198901|EE	chr15	90969600	90969623	FASTKD2|K562	20
chr15	90968620	90969620	+	MIR142|k562|ENSG00000198901|EE	chr15	90969385	90969419	U2AF1|HepG2	34
chr15	90968620	90969620	+	MIR142|k562|ENSG00000198901|EE	chr15	90969098	90969115	GTF2F1|K562	17
chr15	90968620	90969620	+	MIR142|k562|ENSG00000198901|EE	chr15	90969081	90969125	U2AF2|HepG2	44
chr15	90968620	90969620	+	MIR142|k562|ENSG00000198901|EE	chr15	90969395	90969431	PRPF8|K562	36
chr15	90968620	90969620	+	MIR142|k562|ENSG00000198901|EE	chr15	90969364	90969430	TIA1|HepG2	66
chr15	90968620	90969620	+	MIR142|k562|ENSG00000198901|EE	chr15	90968810	90968844	FTO|K562	34
chr15	90968620	90969620	+	MIR142|k562|ENSG00000198901|EE	chr15	90969343	90969444	PRPF8|HepG2	101
chr15	90968620	90969620	+	MIR142|k562|ENSG00000198901|EE	chr15	90968574	90968621	QKI|HepG2	1
chr15	90968620	90969620	+	MIR142|k562|ENSG00000198901|EE	chr15	90969172	90969223	EFTUD2|K562	51
chr15	90968620	90969620	+	MIR142|k562|ENSG00000198901|EE	chr15	90968977	90969024	NONO|K562	47
chr15	90968620	90969620	+	MIR142|k562|ENSG00000198901|EE	chr15	90969200	90969208	EIF3D|HepG2	8
chr15	90968620	90969620	+	MIR142|k562|ENSG00000198901|EE	chr15	90968637	90968659	DDX42|K562	22
chr15	90968620	90969620	+	MIR142|k562|ENSG00000198901|EE	chr15	90969561	90969580	DDX55|K562	19
chr15	90968620	90969620	+	MIR142|k562|ENSG00000198901|EE	chr15	90969176	90969185	XRN2|HepG2	9
chr15	90968620	90969620	+	MIR142|k562|ENSG00000198901|EE	chr15	90969330	90969364	ILF3|HepG2	34
chr15	90968620	90969620	+	MIR142|k562|ENSG00000198901|EE	chr15	90969553	90969583	SND1|HepG2	30
chr15	90968620	90969620	+	MIR142|k562|ENSG00000198901|EE	chr15	90969454	90969471	PRPF8|K562	17
chr15	90968620	90969620	+	MIR142|k562|ENSG00000198901|EE	chr15	90969327	90969422	EFTUD2|K562	95
chr15	90968620	90969620	+	MIR142|k562|ENSG00000198901|EE	chr15	90968865	90968928	HNRNPL|HepG2	63
chr15	90968620	90969620	+	MIR142|k562|ENSG00000198901|EE	chr15	90969495	90969510	TNRC6A|K562	15
chr15	90968620	90969620	+	MIR142|k562|ENSG00000198901|EE	chr15	90969001	90969030	HNRNPU|K562	29
chr15	90968620	90969620	+	MIR142|k562|ENSG00000198901|EE	chr15	90968852	90968872	HNRNPK|K562	20
chr15	90968620	90969620	+	MIR142|k562|ENSG00000198901|EE	chr15	90969355	90969406	DDX55|HepG2	51
chr15	90968620	90969620	+	MIR142|k562|ENSG00000198901|EE	chr15	90968843	90968879	UPF1|K562	36
chr15	90968620	90969620	+	MIR142|k562|ENSG00000198901|EE	chr15	90969500	90969527	HNRNPU|K562	27
chr15	90968620	90969620	+	MIR142|k562|ENSG00000198901|EE	chr15	90968800	90968810	FTO|K562	10
chr15	90968620	90969620	+	MIR142|k562|ENSG00000198901|EE	chr15	90969477	90969562	SRSF1|K562	85
chr15	90968620	90969620	+	MIR142|k562|ENSG00000198901|EE	chr15	90969073	90969117	PPIL4|K562	44
chr15	90968620	90969620	+	MIR142|k562|ENSG00000198901|EE	chr15	90968839	90968877	DHX30|K562	38
chr15	90968620	90969620	+	MIR142|k562|ENSG00000198901|EE	chr15	90969494	90969517	YBX3|K562	23
chr15	90968620	90969620	+	MIR142|k562|ENSG00000198901|EE	chr15	90969585	90969624	RPS3|K562	35
chr15	90968620	90969620	+	MIR142|k562|ENSG00000198901|EE	chr15	90968698	90968730	AKAP8L|K562	32
chr15	90968620	90969620	+	MIR142|k562|ENSG00000198901|EE	chr15	90968734	90968763	TBRG4|K562	29
chr15	90968620	90969620	+	MIR142|k562|ENSG00000198901|EE	chr15	90969393	90969430	PRPF8|K562	37
chr15	90968620	90969620	+	MIR142|k562|ENSG00000198901|EE	chr15	90969450	90969550	FIP1L1|HEK293	100
chr15	90968620	90969620	+	MIR142|k562|ENSG00000198901|EE	chr15	90969353	90969426	BUD13|K562	73
chr15	90968620	90969620	+	MIR142|k562|ENSG00000198901|EE	chr15	90969603	90969622	TNRC6A|K562	17
chr15	90968620	90969620	+	MIR142|k562|ENSG00000198901|EE	chr15	90969077	90969132	GPKOW|K562	55
chr15	90968620	90969620	+	MIR142|k562|ENSG00000198901|EE	chr15	90968976	90969015	IGF2BP1|K562	39
chr15	90968620	90969620	+	MIR142|k562|ENSG00000198901|EE	chr15	90969231	90969281	EFTUD2|K562	50
chr15	90968620	90969620	+	MIR142|k562|ENSG00000198901|EE	chr15	90969351	90969426	DROSHA|K562	75
chr15	90968620	90969620	+	MIR142|k562|ENSG00000198901|EE	chr15	90969043	90969140	PRPF8|K562	97
chr15	90968620	90969620	+	MIR142|k562|ENSG00000198901|EE	chr15	90969256	90969292	RPS5|HepG2	36
chr15	90968620	90969620	+	MIR142|k562|ENSG00000198901|EE	chr15	90968749	90968777	HNRNPA1|K562	28
chr15	90968620	90969620	+	MIR142|k562|ENSG00000198901|EE	chr15	90969229	90969277	EWSR1|K562	48
chr15	90968620	90969620	+	MIR142|k562|ENSG00000198901|EE	chr15	90969515	90969529	DDX6|K562	14
chr15	90968620	90969620	+	MIR142|k562|ENSG00000198901|EE	chr15	90969003	90969042	TIA1|K562	39
chr15	90968620	90969620	+	MIR142|k562|ENSG00000198901|EE	chr15	90969554	90969596	YBX3|K562	42
chr15	90968620	90969620	+	MIR142|k562|ENSG00000198901|EE	chr15	90969581	90969618	PRPF8|K562	37
chr15	90968620	90969620	+	MIR142|k562|ENSG00000198901|EE	chr15	90969370	90969410	TIA1|HeLa	40
chr15	90968620	90969620	+	MIR142|k562|ENSG00000198901|EE	chr15	90968787	90968805	HNRNPL|HepG2	18
chr15	90968620	90969620	+	MIR142|k562|ENSG00000198901|EE	chr15	90969610	90969624	GTF2F1|K562	10
chr15	90968620	90969620	+	MIR142|k562|ENSG00000198901|EE	chr15	90969241	90969273	RBM5|HepG2	32
chr15	90968620	90969620	+	MIR142|k562|ENSG00000198901|EE	chr15	90969486	90969573	ZNF622|K562	87
chr15	90968620	90969620	+	MIR142|k562|ENSG00000198901|EE	chr15	90969230	90969286	RBFOX2|K562	56
chr15	90968620	90969620	+	MIR142|k562|ENSG00000198901|EE	chr15	90969496	90969528	AUH|K562	32
chr15	90968620	90969620	+	MIR142|k562|ENSG00000198901|EE	chr15	90969503	90969537	HNRNPUL1|HepG2	34
chr15	90968620	90969620	+	MIR142|k562|ENSG00000198901|EE	chr15	90969487	90969537	PPIG|HepG2	50
chr15	90968620	90969620	+	MIR142|k562|ENSG00000198901|EE	chr15	90969586	90969633	U2AF2|K562	34
chr15	90968620	90969620	+	MIR142|k562|ENSG00000198901|EE	chr15	90969493	90969527	ZRANB2|K562	34
chr15	90968620	90969620	+	MIR142|k562|ENSG00000198901|EE	chr15	90969185	90969200	HNRNPA1|K562	15
chr15	90968620	90969620	+	MIR142|k562|ENSG00000198901|EE	chr15	90969372	90969415	NCBP2|K562	43
chr15	90968620	90969620	+	MIR142|k562|ENSG00000198901|EE	chr15	90969373	90969427	TIA1|HepG2	54
chr15	90968620	90969620	+	MIR142|k562|ENSG00000198901|EE	chr15	90969357	90969388	PRPF8|HepG2	31
chr15	90968620	90969620	+	MIR142|k562|ENSG00000198901|EE	chr15	90969489	90969535	PRPF8|HepG2	46
chr15	90968620	90969620	+	MIR142|k562|ENSG00000198901|EE	chr15	90969241	90969287	TBRG4|K562	46
chr15	90968620	90969620	+	MIR142|k562|ENSG00000198901|EE	chr15	90968971	90969008	CPSF6|K562	37
chr15	90968620	90969620	+	MIR142|k562|ENSG00000198901|EE	chr15	90968998	90969051	KHSRP|K562	53
chr15	90968620	90969620	+	MIR142|k562|ENSG00000198901|EE	chr15	90968798	90968901	HNRNPL|K562	103
chr15	90968620	90969620	+	MIR142|k562|ENSG00000198901|EE	chr15	90968853	90968874	CSTF2T|K562	21
chr15	90968620	90969620	+	MIR142|k562|ENSG00000198901|EE	chr15	90969244	90969285	GEMIN5|K562	41
chr15	90968620	90969620	+	MIR142|k562|ENSG00000198901|EE	chr15	90969100	90969128	GEMIN5|K562	28
chr15	90968620	90969620	+	MIR142|k562|ENSG00000198901|EE	chr15	90968815	90968956	KHDRBS1|K562	141
chr15	90968620	90969620	+	MIR142|k562|ENSG00000198901|EE	chr15	90968709	90968744	CSTF2T|HepG2	35
chr15	90968620	90969620	+	MIR142|k562|ENSG00000198901|EE	chr15	90969168	90969213	ZRANB2|K562	45
chr15	90968620	90969620	+	MIR142|k562|ENSG00000198901|EE	chr15	90969241	90969296	GTF2F1|K562	55
chr15	90968620	90969620	+	MIR142|k562|ENSG00000198901|EE	chr15	90969224	90969255	ILF3|K562	31
chr15	90968620	90969620	+	MIR142|k562|ENSG00000198901|EE	chr15	90968828	90968865	RBM27|K562	37
chr15	90968620	90969620	+	MIR142|k562|ENSG00000198901|EE	chr15	90969122	90969169	SF3B4|K562	47
chr15	90968620	90969620	+	MIR142|k562|ENSG00000198901|EE	chr15	90969348	90969387	RPS5|HepG2	39
chr15	90968620	90969620	+	MIR142|k562|ENSG00000198901|EE	chr15	90968842	90968886	DHX30|K562	44
chr15	90968620	90969620	+	MIR142|k562|ENSG00000198901|EE	chr15	90969481	90969520	FMR1|K562	39
chr15	90968620	90969620	+	MIR142|k562|ENSG00000198901|EE	chr15	90968984	90968999	PRPF8|K562	15
chr15	90968620	90969620	+	MIR142|k562|ENSG00000198901|EE	chr15	90969082	90969123	DROSHA|K562	41
chr15	90968620	90969620	+	MIR142|k562|ENSG00000198901|EE	chr15	90969237	90969294	RPS5|K562	57
chr15	90968620	90969620	+	MIR142|k562|ENSG00000198901|EE	chr15	90969083	90969116	PUS1|K562	33
chr15	90968620	90969620	+	MIR142|k562|ENSG00000198901|EE	chr15	90968792	90968902	RBFOX2|K562	110
chr15	90968620	90969620	+	MIR142|k562|ENSG00000198901|EE	chr15	90968757	90968839	HNRNPU|K562	82
chr15	90968620	90969620	+	MIR142|k562|ENSG00000198901|EE	chr15	90968730	90968739	CSTF2T|K562	9
chr15	90968620	90969620	+	MIR142|k562|ENSG00000198901|EE	chr15	90969477	90969496	SUB1|HepG2	19
chr15	90968620	90969620	+	MIR142|k562|ENSG00000198901|EE	chr15	90969066	90969165	SF3B4|K562	99
chr15	90968620	90969620	+	MIR142|k562|ENSG00000198901|EE	chr15	90968816	90968845	CSTF2|HepG2	29
chr15	90968620	90969620	+	MIR142|k562|ENSG00000198901|EE	chr15	90969321	90969353	TIA1|K562	32
chr15	90968620	90969620	+	MIR142|k562|ENSG00000198901|EE	chr15	90968908	90968962	AARS|K562	54
chr15	90968620	90969620	+	MIR142|k562|ENSG00000198901|EE	chr15	90968747	90968779	GRWD1|HepG2	32
chr15	90968620	90969620	+	MIR142|k562|ENSG00000198901|EE	chr15	90969363	90969397	RBM22|HepG2	34
chr15	90968620	90969620	+	MIR142|k562|ENSG00000198901|EE	chr15	90969319	90969345	HNRNPA1|K562	26
chr15	90968620	90969620	+	MIR142|k562|ENSG00000198901|EE	chr15	90969592	90969630	U2AF1|HepG2	28
chr15	90968620	90969620	+	MIR142|k562|ENSG00000198901|EE	chr15	90969093	90969121	CPSF6|K562	28
chr15	90968620	90969620	+	MIR142|k562|ENSG00000198901|EE	chr15	90969482	90969535	BUD13|HepG2	53
chr15	90968620	90969620	+	MIR142|k562|ENSG00000198901|EE	chr15	90969162	90969193	U2AF1|HepG2	31
chr15	90968620	90969620	+	MIR142|k562|ENSG00000198901|EE	chr15	90968972	90969020	AGGF1|K562	48
chr15	90968620	90969620	+	MIR142|k562|ENSG00000198901|EE	chr15	90969096	90969119	AKAP8L|K562	23
chr15	90968620	90969620	+	MIR142|k562|ENSG00000198901|EE	chr15	90969371	90969405	FMR1|K562	34
chr15	90968620	90969620	+	MIR142|k562|ENSG00000198901|EE	chr15	90969095	90969121	NCBP2|K562	26
chr15	90968620	90969620	+	MIR142|k562|ENSG00000198901|EE	chr15	90969242	90969288	BUD13|K562	46
chr15	90968620	90969620	+	MIR142|k562|ENSG00000198901|EE	chr15	90969494	90969502	RPS3|K562	8
chr15	90968620	90969620	+	MIR142|k562|ENSG00000198901|EE	chr15	90969411	90969431	FXR1|K562	20
chr15	90968620	90969620	+	MIR142|k562|ENSG00000198901|EE	chr15	90969237	90969277	HNRNPA1|K562	40
chr15	90968620	90969620	+	MIR142|k562|ENSG00000198901|EE	chr15	90969494	90969539	XRCC6|K562	45
chr15	90968620	90969620	+	MIR142|k562|ENSG00000198901|EE	chr15	90969555	90969623	YBX3|K562	65
chr15	90968620	90969620	+	MIR142|k562|ENSG00000198901|EE	chr15	90969489	90969538	GRWD1|HepG2	49
chr15	90968620	90969620	+	MIR142|k562|ENSG00000198901|EE	chr15	90969562	90969598	AARS|K562	36
chr15	90968620	90969620	+	MIR142|k562|ENSG00000198901|EE	chr15	90968657	90968695	SAFB2|K562	38
chr15	90968620	90969620	+	MIR142|k562|ENSG00000198901|EE	chr15	90969392	90969431	ZRANB2|K562	39
chr15	90968620	90969620	+	MIR142|k562|ENSG00000198901|EE	chr15	90968725	90968734	TBRG4|K562	9
chr15	90968620	90969620	+	MIR142|k562|ENSG00000198901|EE	chr15	90969319	90969393	PRPF8|K562	74
chr15	90968620	90969620	+	MIR142|k562|ENSG00000198901|EE	chr15	90969490	90969525	QKI|K562	35
chr15	90968620	90969620	+	MIR142|k562|ENSG00000198901|EE	chr15	90969101	90969116	RBM15|HepG2	15
chr15	90968620	90969620	+	MIR142|k562|ENSG00000198901|EE	chr15	90969591	90969626	U2AF2|K562	29
chr15	90968620	90969620	+	MIR142|k562|ENSG00000198901|EE	chr15	90968963	90968986	SMNDC1|K562	23
chr15	90968620	90969620	+	MIR142|k562|ENSG00000198901|EE	chr15	90969058	90969090	AGO2|HEK293S	32
chr15	90968620	90969620	+	MIR142|k562|ENSG00000198901|EE	chr15	90969481	90969510	FMR1|K562	29
chr15	90968620	90969620	+	MIR142|k562|ENSG00000198901|EE	chr15	90969265	90969315	CDC40|HepG2	50
chr15	90968620	90969620	+	MIR142|k562|ENSG00000198901|EE	chr15	90969051	90969111	PRPF8|HepG2	60
chr15	90968620	90969620	+	MIR142|k562|ENSG00000198901|EE	chr15	90969503	90969516	AKAP8L|K562	13
chr15	90968620	90969620	+	MIR142|k562|ENSG00000198901|EE	chr15	90969354	90969379	GTF2F1|HepG2	25
chr15	90968620	90969620	+	MIR142|k562|ENSG00000198901|EE	chr15	90969321	90969358	AGGF1|K562	37
chr15	90968620	90969620	+	MIR142|k562|ENSG00000198901|EE	chr15	90968703	90968745	XRN2|HepG2	42
chr15	90968620	90969620	+	MIR142|k562|ENSG00000198901|EE	chr15	90969370	90969410	TIAL1|HeLa	40
chr15	90968620	90969620	+	MIR142|k562|ENSG00000198901|EE	chr15	90969487	90969533	PRPF8|HepG2	46
chr15	90968620	90969620	+	MIR142|k562|ENSG00000198901|EE	chr15	90969552	90969621	ZNF622|K562	68
chr15	90968620	90969620	+	MIR142|k562|ENSG00000198901|EE	chr15	90968733	90968781	HNRNPU|K562	48
chr15	90968620	90969620	+	MIR142|k562|ENSG00000198901|EE	chr15	90969067	90969124	U2AF2|K562	57
chr15	90968620	90969620	+	MIR142|k562|ENSG00000198901|EE	chr15	90969560	90969606	RPS3|K562	46
chr15	90968620	90969620	+	MIR142|k562|ENSG00000198901|EE	chr15	90968984	90969014	QKI|HepG2	30
chr15	90968620	90969620	+	MIR142|k562|ENSG00000198901|EE	chr15	90969484	90969586	SRSF1|HepG2	102
chr15	90968620	90969620	+	MIR142|k562|ENSG00000198901|EE	chr15	90969005	90969144	SMNDC1|K562	139
chr15	90968620	90969620	+	MIR142|k562|ENSG00000198901|EE	chr15	90968789	90968823	UPF1|K562	34
chr15	90968620	90969620	+	MIR142|k562|ENSG00000198901|EE	chr15	90968819	90968830	SND1|K562	11
chr15	90968620	90969620	+	MIR142|k562|ENSG00000198901|EE	chr15	90969106	90969113	FXR1|K562	7
chr15	90968620	90969620	+	MIR142|k562|ENSG00000198901|EE	chr15	90969097	90969115	FAM120A|K562	18
chr15	90968620	90969620	+	MIR142|k562|ENSG00000198901|EE	chr15	90968962	90969053	RBFOX2|K562	91
chr15	90968620	90969620	+	MIR142|k562|ENSG00000198901|EE	chr15	90969401	90969460	PRPF8|HepG2	59
chr15	90968620	90969620	+	MIR142|k562|ENSG00000198901|EE	chr15	90968652	90968691	METAP2|K562	39
chr15	90968620	90969620	+	MIR142|k562|ENSG00000198901|EE	chr15	90969242	90969271	LIN28B|K562	29
chr15	90968620	90969620	+	MIR142|k562|ENSG00000198901|EE	chr15	90969501	90969525	TBRG4|K562	24
chr15	90968620	90969620	+	MIR142|k562|ENSG00000198901|EE	chr15	90969363	90969416	U2AF2|K562	53
chr15	90968620	90969620	+	MIR142|k562|ENSG00000198901|EE	chr15	90968989	90969026	HNRNPL|HepG2	37
chr15	90968620	90969620	+	MIR142|k562|ENSG00000198901|EE	chr15	90969240	90969273	RBM5|HepG2	33
chr15	90968620	90969620	+	MIR142|k562|ENSG00000198901|EE	chr15	90969388	90969410	TRA2A|K562	22
chr15	90968620	90969620	+	MIR142|k562|ENSG00000198901|EE	chr15	90969194	90969209	NCBP2|K562	15
chr15	90968620	90969620	+	MIR142|k562|ENSG00000198901|EE	chr15	90968641	90968684	FASTKD2|K562	43
chr15	90968620	90969620	+	MIR142|k562|ENSG00000198901|EE	chr15	90969497	90969520	AKAP8L|K562	23
chr15	90968620	90969620	+	MIR142|k562|ENSG00000198901|EE	chr15	90968852	90968866	HNRNPM|K562	14
chr15	90968620	90969620	+	MIR142|k562|ENSG00000198901|EE	chr15	90968684	90968706	RBFOX2|K562	22
chr15	90968620	90969620	+	MIR142|k562|ENSG00000198901|EE	chr15	90969236	90969283	SF3B4|K562	47
chr15	90968620	90969620	+	MIR142|k562|ENSG00000198901|EE	chr15	90969603	90969623	TNRC6A|K562	17
chr15	90968620	90969620	+	MIR142|k562|ENSG00000198901|EE	chr15	90968963	90968993	FTO|K562	30
chr15	90968620	90969620	+	MIR142|k562|ENSG00000198901|EE	chr15	90969537	90969598	LARP4|HepG2	61
chr15	90968620	90969620	+	MIR142|k562|ENSG00000198901|EE	chr15	90969085	90969120	RBFOX2|K562	35
chr15	90968620	90969620	+	MIR142|k562|ENSG00000198901|EE	chr15	90969082	90969122	DHX30|K562	40
chr15	90968620	90969620	+	MIR142|k562|ENSG00000198901|EE	chr15	90969486	90969524	UCHL5|K562	38
chr15	90968620	90969620	+	MIR142|k562|ENSG00000198901|EE	chr15	90969228	90969264	TARDBP|K562	36
chr15	90968620	90969620	+	MIR142|k562|ENSG00000198901|EE	chr15	90969317	90969352	NKRF|HepG2	35
chr15	90968620	90969620	+	MIR142|k562|ENSG00000198901|EE	chr15	90969253	90969257	SRSF7|K562	4
chr15	90968620	90969620	+	MIR142|k562|ENSG00000198901|EE	chr15	90969183	90969191	SMNDC1|K562	8
chr15	90968620	90969620	+	MIR142|k562|ENSG00000198901|EE	chr15	90968634	90968670	NOLC1|K562	36
chr15	90968620	90969620	+	MIR142|k562|ENSG00000198901|EE	chr15	90969489	90969521	FXR2|K562	32
chr15	90968620	90969620	+	MIR142|k562|ENSG00000198901|EE	chr15	90969089	90969130	SF3A3|HepG2	41
chr15	90968620	90969620	+	MIR142|k562|ENSG00000198901|EE	chr15	90969499	90969530	DDX55|K562	31
chr15	90968620	90969620	+	MIR142|k562|ENSG00000198901|EE	chr15	90969474	90969525	SLTM|K562	51
chr15	90968620	90969620	+	MIR142|k562|ENSG00000198901|EE	chr15	90969395	90969406	FASTKD2|K562	11
chr15	90968620	90969620	+	MIR142|k562|ENSG00000198901|EE	chr15	90969245	90969279	SLBP|K562	34
chr15	90968620	90969620	+	MIR142|k562|ENSG00000198901|EE	chr15	90969249	90969313	CPSF6|K562	64
chr15	90968620	90969620	+	MIR142|k562|ENSG00000198901|EE	chr15	90969336	90969357	METAP2|K562	21
chr15	90968620	90969620	+	MIR142|k562|ENSG00000198901|EE	chr15	90969044	90969060	PCBP2|HepG2	16
chr15	90968620	90969620	+	MIR142|k562|ENSG00000198901|EE	chr15	90969430	90969454	PRPF8|K562	24
chr15	90968620	90969620	+	MIR142|k562|ENSG00000198901|EE	chr15	90968626	90968664	QKI|K562	38
chr15	90968620	90969620	+	MIR142|k562|ENSG00000198901|EE	chr15	90969488	90969576	IGF2BP1|HepG2	88
chr15	90968620	90969620	+	MIR142|k562|ENSG00000198901|EE	chr15	90969233	90969293	QKI|K562	60
chr15	90968620	90969620	+	MIR142|k562|ENSG00000198901|EE	chr15	90968814	90968880	LSM11|K562	66
chr15	90968620	90969620	+	MIR142|k562|ENSG00000198901|EE	chr15	90969081	90969120	DROSHA|K562	39
chr15	90968620	90969620	+	MIR142|k562|ENSG00000198901|EE	chr15	90969367	90969407	AARS|K562	40
chr15	90968620	90969620	+	MIR142|k562|ENSG00000198901|EE	chr15	90968981	90969033	HNRNPL|HepG2	52
chr15	90968620	90969620	+	MIR142|k562|ENSG00000198901|EE	chr15	90969388	90969427	GNL3|K562	39
chr15	90968620	90969620	+	MIR142|k562|ENSG00000198901|EE	chr15	90969072	90969118	SRSF1|K562	46
chr15	90968620	90969620	+	MIR142|k562|ENSG00000198901|EE	chr15	90969098	90969119	AARS|K562	21
chr15	90968620	90969620	+	MIR142|k562|ENSG00000198901|EE	chr15	90969373	90969403	IGF2BP3|HepG2	30
chr15	90968620	90969620	+	MIR142|k562|ENSG00000198901|EE	chr15	90969353	90969380	TIA1|K562	27
chr15	90968620	90969620	+	MIR142|k562|ENSG00000198901|EE	chr15	90968648	90968662	CPSF6|K562	14
chr15	90968620	90969620	+	MIR142|k562|ENSG00000198901|EE	chr15	90969016	90969036	AGGF1|HepG2	20
chr15	90968620	90969620	+	MIR142|k562|ENSG00000198901|EE	chr15	90968892	90968946	HNRNPL|K562	54
chr15	90968620	90969620	+	MIR142|k562|ENSG00000198901|EE	chr15	90969309	90969361	DDX6|K562	52
chr15	90968620	90969620	+	MIR142|k562|ENSG00000198901|EE	chr15	90969490	90969517	DROSHA|K562	27
chr15	90968620	90969620	+	MIR142|k562|ENSG00000198901|EE	chr15	90969563	90969583	TBRG4|K562	20
chr15	90968620	90969620	+	MIR142|k562|ENSG00000198901|EE	chr15	90969099	90969105	YBX3|K562	6
chr15	90968620	90969620	+	MIR142|k562|ENSG00000198901|EE	chr15	90969367	90969402	ZRANB2|K562	35
chrX	3818000	3819000	+	MIR142|k562|ENSG00000205664|EE	chrX	3818252	3818280	HNRNPL|HepG2	28
chrX	3818000	3819000	+	MIR142|k562|ENSG00000205664|EE	chrX	3818774	3818798	HNRNPC|HepG2	24
chrX	3818000	3819000	+	MIR142|k562|ENSG00000205664|EE	chrX	3818441	3818449	FTO|K562	8
chrX	3818000	3819000	+	MIR142|k562|ENSG00000205664|EE	chrX	3818081	3818107	HNRNPL|HepG2	26
chrX	3818000	3819000	+	MIR142|k562|ENSG00000205664|EE	chrX	3818475	3818500	BUD13|HepG2	25
chrX	3818000	3819000	+	MIR142|k562|ENSG00000205664|EE	chrX	3818466	3818499	TIA1|HepG2	33
chrX	3818000	3819000	+	MIR142|k562|ENSG00000205664|EE	chrX	3818480	3818545	SF3A3|HepG2	65
chrX	3818000	3819000	+	MIR142|k562|ENSG00000205664|EE	chrX	3818677	3818713	TIA1|HepG2	36
chrX	3818000	3819000	+	MIR142|k562|ENSG00000205664|EE	chrX	3818530	3818625	PTBP1|HepG2	95
chrX	3818000	3819000	+	MIR142|k562|ENSG00000205664|EE	chrX	3818515	3818649	PTBP1|HepG2	134
chrX	3818000	3819000	+	MIR142|k562|ENSG00000205664|EE	chrX	3818458	3818477	TIA1|K562	19
chrX	3818000	3819000	+	MIR142|k562|ENSG00000205664|EE	chrX	3818756	3818801	KHSRP|K562	45
chrX	3818000	3819000	+	MIR142|k562|ENSG00000205664|EE	chrX	3818516	3818614	PTBP1|K562	98
chrX	3818000	3819000	+	MIR142|k562|ENSG00000205664|EE	chrX	3818991	3819023	PPIL4|K562	9
chrX	3818000	3819000	+	MIR142|k562|ENSG00000205664|EE	chrX	3818519	3818619	PTBP1|K562	100
chrX	3818000	3819000	+	MIR142|k562|ENSG00000205664|EE	chrX	3818829	3818841	HNRNPL|K562	12
chrX	3818000	3819000	+	MIR142|k562|ENSG00000205664|EE	chrX	3818637	3818654	PTBP1|K562	17
chrX	3818000	3819000	+	MIR142|k562|ENSG00000205664|EE	chrX	3817988	3818012	KHSRP|K562	12
chrX	3818000	3819000	+	MIR142|k562|ENSG00000205664|EE	chrX	3818460	3818520	PPIG|HepG2	60
chrX	3818000	3819000	+	MIR142|k562|ENSG00000205664|EE	chrX	3818405	3818502	PRPF8|HepG2	97
chrX	3818000	3819000	+	MIR142|k562|ENSG00000205664|EE	chrX	3818680	3818717	QKI|HepG2	37
chrX	3818000	3819000	+	MIR142|k562|ENSG00000205664|EE	chrX	3818439	3818515	PRPF8|HepG2	76
chrX	3818000	3819000	+	MIR142|k562|ENSG00000205664|EE	chrX	3818821	3818846	KHDRBS1|K562	25
chrX	3818000	3819000	+	MIR142|k562|ENSG00000205664|EE	chrX	3818451	3818487	UPF1|K562	36
chrX	3818000	3819000	+	MIR142|k562|ENSG00000205664|EE	chrX	3818627	3818647	EIF3D|HepG2	20
chrX	3818000	3819000	+	MIR142|k562|ENSG00000205664|EE	chrX	3818475	3818554	SF3B4|HepG2	79
chrX	3818000	3819000	+	MIR142|k562|ENSG00000205664|EE	chrX	3818473	3818504	BUD13|K562	31
chrX	3818000	3819000	+	MIR142|k562|ENSG00000205664|EE	chrX	3818410	3818446	PRPF8|K562	36
chrX	3818000	3819000	+	MIR142|k562|ENSG00000205664|EE	chrX	3818645	3818713	CDC40|HepG2	68
chrX	3818000	3819000	+	MIR142|k562|ENSG00000205664|EE	chrX	3818514	3818562	SF3B4|K562	48
chrX	3818000	3819000	+	MIR142|k562|ENSG00000205664|EE	chrX	3817969	3818014	CSTF2T|HepG2	14
chrX	3818000	3819000	+	MIR142|k562|ENSG00000205664|EE	chrX	3818517	3818605	TIA1|K562	88
chrX	3818000	3819000	+	MIR142|k562|ENSG00000205664|EE	chrX	3818458	3818500	TNRC6A|K562	42
chrX	3818000	3819000	+	MIR142|k562|ENSG00000205664|EE	chrX	3818100	3818131	HNRNPU|K562	31
chrX	3818000	3819000	+	MIR142|k562|ENSG00000205664|EE	chrX	3818670	3818704	AGGF1|HepG2	34
chrX	3818000	3819000	+	MIR142|k562|ENSG00000205664|EE	chrX	3818089	3818125	EFTUD2|K562	36
chrX	3818000	3819000	+	MIR142|k562|ENSG00000205664|EE	chrX	3817994	3818019	HNRNPL|HepG2	19
chrX	3818000	3819000	+	MIR142|k562|ENSG00000205664|EE	chrX	3818461	3818487	NOLC1|K562	26
chrX	3818000	3819000	+	MIR142|k562|ENSG00000205664|EE	chrX	3818345	3818390	PRPF8|K562	45
chrX	3818000	3819000	+	MIR142|k562|ENSG00000205664|EE	chrX	3818431	3818519	PRPF8|K562	88
chrX	3818000	3819000	+	MIR142|k562|ENSG00000205664|EE	chrX	3818452	3818493	UCHL5|K562	41
chrX	3818000	3819000	+	MIR142|k562|ENSG00000205664|EE	chrX	3818759	3818791	HNRNPC|HepG2	32
chrX	3818000	3819000	+	MIR142|k562|ENSG00000205664|EE	chrX	3818440	3818454	RBFOX2|K562	14
chrX	3818000	3819000	+	MIR142|k562|ENSG00000205664|EE	chrX	3817970	3818010	GTF2F1|K562	10
chrX	3818000	3819000	+	MIR142|k562|ENSG00000205664|EE	chrX	3818402	3818433	BUD13|K562	31
chrX	3818000	3819000	+	MIR142|k562|ENSG00000205664|EE	chrX	3818282	3818307	RBFOX2|K562	25
chrX	3818000	3819000	+	MIR142|k562|ENSG00000205664|EE	chrX	3818730	3818801	U2AF1|HepG2	71
chrX	3818000	3819000	+	MIR142|k562|ENSG00000205664|EE	chrX	3818749	3818798	QKI|HepG2	49
chrX	3818000	3819000	+	MIR142|k562|ENSG00000205664|EE	chrX	3818971	3818998	CDC40|HepG2	27
chrX	3818000	3819000	+	MIR142|k562|ENSG00000205664|EE	chrX	3818444	3818491	U2AF2|HepG2	47
chrX	3818000	3819000	+	MIR142|k562|ENSG00000205664|EE	chrX	3818525	3818563	SF3B4|K562	38
chrX	3818000	3819000	+	MIR142|k562|ENSG00000205664|EE	chrX	3818989	3819018	AGGF1|K562	11
chrX	3818000	3819000	+	MIR142|k562|ENSG00000205664|EE	chrX	3818471	3818496	PPIL4|K562	25
chrX	3818000	3819000	+	MIR142|k562|ENSG00000205664|EE	chrX	3818684	3818706	TBRG4|K562	22
chrX	3818000	3819000	+	MIR142|k562|ENSG00000205664|EE	chrX	3818764	3818783	AGGF1|K562	19
chrX	3818000	3819000	+	MIR142|k562|ENSG00000205664|EE	chrX	3818679	3818714	PTBP1|K562	35
chrX	3818000	3819000	+	MIR142|k562|ENSG00000205664|EE	chrX	3818449	3818473	FTO|K562	24
chrX	3818000	3819000	+	MIR142|k562|ENSG00000205664|EE	chrX	3818686	3818709	HNRNPL|K562	23
chrX	3818000	3819000	+	MIR142|k562|ENSG00000205664|EE	chrX	3818663	3818716	U2AF2|K562	53
chrX	3818000	3819000	+	MIR142|k562|ENSG00000205664|EE	chrX	3818509	3818553	SMNDC1|HepG2	44
chrX	3818000	3819000	+	MIR142|k562|ENSG00000205664|EE	chrX	3818481	3818509	LARP4|HepG2	28
chrX	3818000	3819000	+	MIR142|k562|ENSG00000205664|EE	chrX	3818695	3818712	PTBP1|HepG2	17
chrX	3818000	3819000	+	MIR142|k562|ENSG00000205664|EE	chrX	3818453	3818493	XRN2|K562	40
chrX	3818000	3819000	+	MIR142|k562|ENSG00000205664|EE	chrX	3818456	3818567	KHSRP|K562	111
chrX	3818000	3819000	+	MIR142|k562|ENSG00000205664|EE	chrX	3818461	3818518	U2AF1|HepG2	57
chrX	3818000	3819000	+	MIR142|k562|ENSG00000205664|EE	chrX	3818659	3818714	U2AF1|HepG2	55
chrX	3818000	3819000	+	MIR142|k562|ENSG00000205664|EE	chrX	3818765	3818775	U2AF1|HepG2	10
chrX	3818000	3819000	+	MIR142|k562|ENSG00000205664|EE	chrX	3818454	3818495	U2AF2|K562	41
chrX	3818000	3819000	+	MIR142|k562|ENSG00000205664|EE	chrX	3818659	3818723	U2AF2|HepG2	64
chrX	3818000	3819000	+	MIR142|k562|ENSG00000205664|EE	chrX	3818665	3818709	U2AF2|HepG2	44
chrX	3818000	3819000	+	MIR142|k562|ENSG00000205664|EE	chrX	3818451	3818509	U2AF2|HepG2	58
chrX	3818000	3819000	+	MIR142|k562|ENSG00000205664|EE	chrX	3818515	3818554	QKI|HepG2	39
chrX	3818000	3819000	+	MIR142|k562|ENSG00000205664|EE	chrX	3818488	3818554	SF3B4|HepG2	66
chrX	3818000	3819000	+	MIR142|k562|ENSG00000205664|EE	chrX	3818456	3818496	PPIG|HepG2	40
chrX	3818000	3819000	+	MIR142|k562|ENSG00000205664|EE	chrX	3818441	3818484	GRWD1|HepG2	43
chrX	3818000	3819000	+	MIR142|k562|ENSG00000205664|EE	chrX	3818484	3818557	BUD13|HepG2	73
chrX	3818000	3819000	+	MIR142|k562|ENSG00000205664|EE	chrX	3818503	3818543	SF3A3|HepG2	40
chrX	3818000	3819000	+	MIR142|k562|ENSG00000205664|EE	chrX	3818450	3818502	LSM11|HepG2	52
chrX	3818000	3819000	+	MIR142|k562|ENSG00000205664|EE	chrX	3818452	3818488	U2AF1|HepG2	36
chrX	3818000	3819000	+	MIR142|k562|ENSG00000205664|EE	chrX	3818626	3818664	PRPF8|HepG2	38
chrX	3818000	3819000	+	MIR142|k562|ENSG00000205664|EE	chrX	3818665	3818689	AKAP8L|K562	24
chr10	125741845	125742845	+	MIR142|k562|ENSG00000107938|EE	chr10	125741876	125741909	HNRNPL|HepG2	33
chr10	125741845	125742845	+	MIR142|k562|ENSG00000107938|EE	chr10	125742497	125742533	TIA1|HepG2	36
chr10	125741845	125742845	+	MIR142|k562|ENSG00000107938|EE	chr10	125742786	125742813	TIA1|K562	27
chr10	125741845	125742845	+	MIR142|k562|ENSG00000107938|EE	chr10	125742424	125742464	U2AF2|HepG2	40
chr10	125741845	125742845	+	MIR142|k562|ENSG00000107938|EE	chr10	125742231	125742245	KHDRBS1|K562	14
chr10	125741845	125742845	+	MIR142|k562|ENSG00000107938|EE	chr10	125742166	125742200	SUPV3L1|HepG2	34
chr10	125741845	125742845	+	MIR142|k562|ENSG00000107938|EE	chr10	125742021	125742083	HNRNPL|HepG2	62
chr10	125741845	125742845	+	MIR142|k562|ENSG00000107938|EE	chr10	125742223	125742260	CDC40|HepG2	37
chr10	125741845	125742845	+	MIR142|k562|ENSG00000107938|EE	chr10	125742519	125742611	ELAVL1|HEK293	92
chr10	125741845	125742845	+	MIR142|k562|ENSG00000107938|EE	chr10	125742040	125742072	TIA1|HepG2	32
chr10	125741845	125742845	+	MIR142|k562|ENSG00000107938|EE	chr10	125742643	125742668	NKRF|HepG2	25
chr10	125741845	125742845	+	MIR142|k562|ENSG00000107938|EE	chr10	125741877	125741920	CSTF2|HepG2	43
chr10	125741845	125742845	+	MIR142|k562|ENSG00000107938|EE	chr10	125742191	125742214	GTF2F1|HepG2	23
chr10	125741845	125742845	+	MIR142|k562|ENSG00000107938|EE	chr10	125742503	125742529	TIA1|K562	26
chr10	125741845	125742845	+	MIR142|k562|ENSG00000107938|EE	chr10	125742450	125742484	GPKOW|K562	34
chr10	125741845	125742845	+	MIR142|k562|ENSG00000107938|EE	chr10	125742212	125742237	SF3B4|K562	25
chr10	125741845	125742845	+	MIR142|k562|ENSG00000107938|EE	chr10	125742413	125742443	CDC40|HepG2	30
chr10	125741845	125742845	+	MIR142|k562|ENSG00000107938|EE	chr10	125742168	125742199	TROVE2|K562	31
chr10	125741845	125742845	+	MIR142|k562|ENSG00000107938|EE	chr10	125742191	125742214	SMNDC1|HepG2	23
chr10	125741845	125742845	+	MIR142|k562|ENSG00000107938|EE	chr10	125741887	125741920	CSTF2T|HepG2	33
chr10	125741845	125742845	+	MIR142|k562|ENSG00000107938|EE	chr10	125742495	125742529	PCBP2|HepG2	34
chr10	125741845	125742845	+	MIR142|k562|ENSG00000107938|EE	chr10	125742531	125742558	KHSRP|K562	27
chr10	125741845	125742845	+	MIR142|k562|ENSG00000107938|EE	chr10	125742497	125742537	HNRNPK|HepG2	40
chr10	125741845	125742845	+	MIR142|k562|ENSG00000107938|EE	chr10	125741881	125741926	HNRNPUL1|HepG2	45
chr10	125741845	125742845	+	MIR142|k562|ENSG00000107938|EE	chr10	125742259	125742285	FASTKD2|HepG2	26
chr10	125741845	125742845	+	MIR142|k562|ENSG00000107938|EE	chr10	125741887	125741929	PRPF8|K562	42
chr10	125741845	125742845	+	MIR142|k562|ENSG00000107938|EE	chr10	125742257	125742275	SRSF1|HepG2	18
chr10	125741845	125742845	+	MIR142|k562|ENSG00000107938|EE	chr10	125742624	125742644	CDC40|HepG2	20
chr10	125741845	125742845	+	MIR142|k562|ENSG00000107938|EE	chr10	125742028	125742058	TROVE2|HepG2	30
chr10	125741845	125742845	+	MIR142|k562|ENSG00000107938|EE	chr10	125742227	125742252	KHDRBS1|K562	25
chr10	125741845	125742845	+	MIR142|k562|ENSG00000107938|EE	chr10	125742440	125742450	GPKOW|K562	10
chr10	125741845	125742845	+	MIR142|k562|ENSG00000107938|EE	chr10	125741891	125741934	AUH|HepG2	43
chr10	125741845	125742845	+	MIR142|k562|ENSG00000107938|EE	chr10	125742646	125742667	TAF15|K562	21
chr10	125741845	125742845	+	MIR142|k562|ENSG00000107938|EE	chr10	125742416	125742465	U2AF1|HepG2	49
chr10	125741845	125742845	+	MIR142|k562|ENSG00000107938|EE	chr10	125742637	125742649	U2AF2|HepG2	12
chr10	125741845	125742845	+	MIR142|k562|ENSG00000107938|EE	chr10	125742042	125742087	PPIG|HepG2	45
chr10	125741845	125742845	+	MIR142|k562|ENSG00000107938|EE	chr10	125742422	125742459	TAF15|HepG2	37
chr10	125741845	125742845	+	MIR142|k562|ENSG00000107938|EE	chr10	125742020	125742053	U2AF2|K562	33
chr10	125741845	125742845	+	MIR142|k562|ENSG00000107938|EE	chr10	125742015	125742055	SND1|K562	40
chr10	125741845	125742845	+	MIR142|k562|ENSG00000107938|EE	chr10	125742250	125742294	DGCR8|HepG2	44
chr10	125741845	125742845	+	MIR142|k562|ENSG00000107938|EE	chr10	125742088	125742109	RBM5|HepG2	21
chr10	125741845	125742845	+	MIR142|k562|ENSG00000107938|EE	chr10	125742212	125742296	U2AF2|HepG2	84
chr10	125741845	125742845	+	MIR142|k562|ENSG00000107938|EE	chr10	125742389	125742442	KHSRP|K562	53
chr10	125741845	125742845	+	MIR142|k562|ENSG00000107938|EE	chr10	125742166	125742188	RBM5|HepG2	22
chr10	125741845	125742845	+	MIR142|k562|ENSG00000107938|EE	chr10	125742180	125742209	SF3A3|HepG2	29
chr10	125741845	125742845	+	MIR142|k562|ENSG00000107938|EE	chr10	125742488	125742528	EIF3D|HepG2	40
chr10	125741845	125742845	+	MIR142|k562|ENSG00000107938|EE	chr10	125742402	125742445	EIF3D|HepG2	43
chr10	125741845	125742845	+	MIR142|k562|ENSG00000107938|EE	chr10	125742503	125742534	U2AF2|HepG2	31
chr10	125741845	125742845	+	MIR142|k562|ENSG00000107938|EE	chr10	125742267	125742285	HNRNPL|K562	18
chr10	125741845	125742845	+	MIR142|k562|ENSG00000107938|EE	chr10	125742252	125742285	HNRNPK|HepG2	33
chr10	125741845	125742845	+	MIR142|k562|ENSG00000107938|EE	chr10	125742577	125742618	HNRNPA1|HepG2	41
chr10	125741845	125742845	+	MIR142|k562|ENSG00000107938|EE	chr10	125742519	125742540	U2AF2|HepG2	21
chr10	125741845	125742845	+	MIR142|k562|ENSG00000107938|EE	chr10	125742351	125742469	KHSRP|K562	118
chr10	125741845	125742845	+	MIR142|k562|ENSG00000107938|EE	chr10	125742015	125742038	TROVE2|K562	23
chr10	125741845	125742845	+	MIR142|k562|ENSG00000107938|EE	chr10	125742206	125742210	U2AF2|HepG2	4
chr10	125741845	125742845	+	MIR142|k562|ENSG00000107938|EE	chr10	125741891	125741930	XRN2|HepG2	39
chr10	125741845	125742845	+	MIR142|k562|ENSG00000107938|EE	chr10	125742445	125742476	TIA1|HepG2	31
chr10	125741845	125742845	+	MIR142|k562|ENSG00000107938|EE	chr10	125742053	125742111	HNRNPA1|HepG2	58
chr10	125741845	125742845	+	MIR142|k562|ENSG00000107938|EE	chr10	125742604	125742614	SND1|K562	10
chr10	125741845	125742845	+	MIR142|k562|ENSG00000107938|EE	chr10	125742220	125742228	U2AF1|HepG2	8
chr10	125741845	125742845	+	MIR142|k562|ENSG00000107938|EE	chr10	125742613	125742651	EIF3D|HepG2	38
chr10	125741845	125742845	+	MIR142|k562|ENSG00000107938|EE	chr10	125741995	125742032	SUPV3L1|HepG2	37
chr10	125741845	125742845	+	MIR142|k562|ENSG00000107938|EE	chr10	125741884	125741930	HNRNPC|HepG2	46
chr10	125741845	125742845	+	MIR142|k562|ENSG00000107938|EE	chr10	125742575	125742596	HNRNPUL1|HepG2	21
chr10	125741845	125742845	+	MIR142|k562|ENSG00000107938|EE	chr10	125742041	125742080	GRWD1|HepG2	39
chr10	125741845	125742845	+	MIR142|k562|ENSG00000107938|EE	chr10	125741897	125741915	HNRNPC|HepG2	18
chr10	125741845	125742845	+	MIR142|k562|ENSG00000107938|EE	chr10	125741779	125741871	HNRNPC|HeLa	26
chr10	125741845	125742845	+	MIR142|k562|ENSG00000107938|EE	chr10	125742154	125742204	KHDRBS1|K562	50
chr10	125741845	125742845	+	MIR142|k562|ENSG00000107938|EE	chr10	125742495	125742537	U2AF2|K562	42
chr10	125741845	125742845	+	MIR142|k562|ENSG00000107938|EE	chr10	125741890	125741919	RBM15|HepG2	29
chr10	125741845	125742845	+	MIR142|k562|ENSG00000107938|EE	chr10	125742337	125742389	KHSRP|K562	52
chr10	125741845	125742845	+	MIR142|k562|ENSG00000107938|EE	chr10	125741993	125742131	AGO2|HEK293S	138
chr10	125741845	125742845	+	MIR142|k562|ENSG00000107938|EE	chr10	125742184	125742213	TIA1|HepG2	29
chr10	125741845	125742845	+	MIR142|k562|ENSG00000107938|EE	chr10	125742503	125742526	HNRNPC|HepG2	23
chr10	125741845	125742845	+	MIR142|k562|ENSG00000107938|EE	chr10	125742609	125742660	HNRNPC|HepG2	51
chr10	125741845	125742845	+	MIR142|k562|ENSG00000107938|EE	chr10	125742193	125742248	KHSRP|K562	55
chr10	125741845	125742845	+	MIR142|k562|ENSG00000107938|EE	chr10	125742571	125742592	HNRNPU|K562	21
chr10	125741845	125742845	+	MIR142|k562|ENSG00000107938|EE	chr10	125741874	125741924	EIF3D|HepG2	50
chr10	125741845	125742845	+	MIR142|k562|ENSG00000107938|EE	chr10	125741889	125741930	HNRNPU|K562	41
chr10	125741845	125742845	+	MIR142|k562|ENSG00000107938|EE	chr10	125742394	125742424	SAFB2|K562	30
chr10	125741845	125742845	+	MIR142|k562|ENSG00000107938|EE	chr10	125742651	125742681	TROVE2|HepG2	30
chr10	125741845	125742845	+	MIR142|k562|ENSG00000107938|EE	chr10	125742053	125742090	GPKOW|K562	37
chr10	125741845	125742845	+	MIR142|k562|ENSG00000107938|EE	chr10	125741887	125741924	DGCR8|HepG2	37
chr10	125741845	125742845	+	MIR142|k562|ENSG00000107938|EE	chr10	125741871	125741902	DHX30|HepG2	31
chr10	125741845	125742845	+	MIR142|k562|ENSG00000107938|EE	chr10	125742603	125742673	HNRNPC|HepG2	70
chr10	125741845	125742845	+	MIR142|k562|ENSG00000107938|EE	chr10	125742257	125742277	TROVE2|K562	20
chr10	125741845	125742845	+	MIR142|k562|ENSG00000107938|EE	chr10	125741812	125741856	HNRNPL|HepG2	11
chr2	46907469	46908469	+	MIR142|k562|ENSG00000180398|EE	chr2	46907806	46907867	UCHL5|HepG2	61
chr2	46907469	46908469	+	MIR142|k562|ENSG00000180398|EE	chr2	46907879	46907886	CSTF2|HepG2	7
chr2	46907469	46908469	+	MIR142|k562|ENSG00000180398|EE	chr2	46907904	46907958	PPIG|HepG2	54
chr2	46907469	46908469	+	MIR142|k562|ENSG00000180398|EE	chr2	46907810	46907890	GTF2F1|HepG2	80
chr2	46907469	46908469	+	MIR142|k562|ENSG00000180398|EE	chr2	46907891	46907949	SRSF9|HepG2	58
chr2	46907469	46908469	+	MIR142|k562|ENSG00000180398|EE	chr2	46907906	46907947	TBRG4|HepG2	41
chr2	46907469	46908469	+	MIR142|k562|ENSG00000180398|EE	chr2	46907809	46907855	DDX55|K562	46
chr2	46907469	46908469	+	MIR142|k562|ENSG00000180398|EE	chr2	46907809	46907822	IGF2BP1|K562	13
chr2	46907469	46908469	+	MIR142|k562|ENSG00000180398|EE	chr2	46907949	46907965	FTO|K562	16
chr2	46907469	46908469	+	MIR142|k562|ENSG00000180398|EE	chr2	46907689	46907730	PRPF8|K562	41
chr2	46907469	46908469	+	MIR142|k562|ENSG00000180398|EE	chr2	46907809	46907814	IGF2BP1|HepG2	5
chr2	46907469	46908469	+	MIR142|k562|ENSG00000180398|EE	chr2	46907809	46907851	ZNF622|K562	42
chr2	46907469	46908469	+	MIR142|k562|ENSG00000180398|EE	chr2	46907877	46907949	RPS3|HepG2	72
chr2	46907469	46908469	+	MIR142|k562|ENSG00000180398|EE	chr2	46907953	46907966	PRPF8|K562	13
chr2	46907469	46908469	+	MIR142|k562|ENSG00000180398|EE	chr2	46907811	46907847	PPIG|HepG2	36
chr2	46907469	46908469	+	MIR142|k562|ENSG00000180398|EE	chr2	46907463	46907486	GTF2F1|HepG2	17
chr2	46907469	46908469	+	MIR142|k562|ENSG00000180398|EE	chr2	46907794	46907822	DDX24|K562	28
chr2	46907469	46908469	+	MIR142|k562|ENSG00000180398|EE	chr2	46907805	46907823	TAF15|HepG2	18
chr2	46907469	46908469	+	MIR142|k562|ENSG00000180398|EE	chr2	46907686	46907713	HNRNPU|HepG2	27
chr2	46907469	46908469	+	MIR142|k562|ENSG00000180398|EE	chr2	46907898	46907954	POLR2G|HepG2	56
chr2	46907469	46908469	+	MIR142|k562|ENSG00000180398|EE	chr2	46907803	46907848	LSM11|HepG2	45
chr2	46907469	46908469	+	MIR142|k562|ENSG00000180398|EE	chr2	46907895	46907962	UCHL5|HepG2	67
chr2	46907469	46908469	+	MIR142|k562|ENSG00000180398|EE	chr2	46907935	46907959	SRSF1|K562	24
chr2	46907469	46908469	+	MIR142|k562|ENSG00000180398|EE	chr2	46907809	46907817	U2AF1|HepG2	8
chr2	46907469	46908469	+	MIR142|k562|ENSG00000180398|EE	chr2	46907703	46907761	RBM22|HepG2	58
chr2	46907469	46908469	+	MIR142|k562|ENSG00000180398|EE	chr2	46907956	46907970	SRSF7|HepG2	14
chr2	46907469	46908469	+	MIR142|k562|ENSG00000180398|EE	chr2	46907699	46907744	EFTUD2|K562	45
chr2	46907469	46908469	+	MIR142|k562|ENSG00000180398|EE	chr2	46907808	46907827	GTF2F1|HepG2	19
chr2	46907469	46908469	+	MIR142|k562|ENSG00000180398|EE	chr2	46907793	46907846	RBM15|K562	53
chr2	46907469	46908469	+	MIR142|k562|ENSG00000180398|EE	chr2	46907817	46907855	DDX6|HepG2	38
chr2	46907469	46908469	+	MIR142|k562|ENSG00000180398|EE	chr2	46907490	46907530	KHDRBS1|K562	40
chr2	46907469	46908469	+	MIR142|k562|ENSG00000180398|EE	chr2	46907682	46907700	HNRNPM|K562	18
chr2	46907469	46908469	+	MIR142|k562|ENSG00000180398|EE	chr2	46907807	46907863	QKI|HepG2	56
chr2	46907469	46908469	+	MIR142|k562|ENSG00000180398|EE	chr2	46907906	46907965	CPSF6|K562	59
chr2	46907469	46908469	+	MIR142|k562|ENSG00000180398|EE	chr2	46907455	46907483	BUD13|K562	14
chr2	46907469	46908469	+	MIR142|k562|ENSG00000180398|EE	chr2	46907900	46908019	BUD13|HepG2	119
chr2	46907469	46908469	+	MIR142|k562|ENSG00000180398|EE	chr2	46907450	46907483	U2AF2|HepG2	14
chr2	46907469	46908469	+	MIR142|k562|ENSG00000180398|EE	chr2	46907444	46907489	FKBP4|HepG2	20
chr2	46907469	46908469	+	MIR142|k562|ENSG00000180398|EE	chr2	46907895	46907940	LARP4|K562	45
chr2	46907469	46908469	+	MIR142|k562|ENSG00000180398|EE	chr2	46907801	46907878	EIF3H|HepG2	77
chr2	46907469	46908469	+	MIR142|k562|ENSG00000180398|EE	chr2	46907844	46907881	NOL12|HepG2	37
chr2	46907469	46908469	+	MIR142|k562|ENSG00000180398|EE	chr2	46907916	46907945	EFTUD2|HepG2	29
chr2	46907469	46908469	+	MIR142|k562|ENSG00000180398|EE	chr2	46908308	46908318	AUH|HepG2	10
chr2	46907469	46908469	+	MIR142|k562|ENSG00000180398|EE	chr2	46907841	46907851	AARS|K562	10
chr2	46907469	46908469	+	MIR142|k562|ENSG00000180398|EE	chr2	46907809	46907848	FXR1|K562	39
chr2	46907469	46908469	+	MIR142|k562|ENSG00000180398|EE	chr2	46907940	46907960	HNRNPA1|HepG2	20
chr2	46907469	46908469	+	MIR142|k562|ENSG00000180398|EE	chr2	46907470	46907524	U2AF2|K562	54
chr2	46907469	46908469	+	MIR142|k562|ENSG00000180398|EE	chr2	46907957	46907967	YBX3|K562	10
chr2	46907469	46908469	+	MIR142|k562|ENSG00000180398|EE	chr2	46907985	46908018	EFTUD2|HepG2	33
chr2	46907469	46908469	+	MIR142|k562|ENSG00000180398|EE	chr2	46907944	46907970	SND1|K562	26
chr2	46907469	46908469	+	MIR142|k562|ENSG00000180398|EE	chr2	46907828	46907847	RBM5|HepG2	19
chr2	46907469	46908469	+	MIR142|k562|ENSG00000180398|EE	chr2	46907809	46907836	DDX59|HepG2	27
chr2	46907469	46908469	+	MIR142|k562|ENSG00000180398|EE	chr2	46907482	46907520	HNRNPA1|HepG2	38
chr2	46907469	46908469	+	MIR142|k562|ENSG00000180398|EE	chr2	46907499	46907528	EFTUD2|HepG2	29
chr2	46907469	46908469	+	MIR142|k562|ENSG00000180398|EE	chr2	46907919	46907943	NOL12|HepG2	24
chr2	46907469	46908469	+	MIR142|k562|ENSG00000180398|EE	chr2	46907809	46907814	HNRNPUL1|K562	5
chr2	46907469	46908469	+	MIR142|k562|ENSG00000180398|EE	chr2	46907809	46907828	XRCC6|K562	19
chr2	46907469	46908469	+	MIR142|k562|ENSG00000180398|EE	chr2	46907897	46907910	RBM15|HepG2	13
chr2	46907469	46908469	+	MIR142|k562|ENSG00000180398|EE	chr2	46907907	46907964	NCBP2|HepG2	57
chr2	46907469	46908469	+	MIR142|k562|ENSG00000180398|EE	chr2	46908163	46908246	KHDRBS1|K562	83
chr2	46907469	46908469	+	MIR142|k562|ENSG00000180398|EE	chr2	46907929	46907967	TAF15|K562	38
chr2	46907469	46908469	+	MIR142|k562|ENSG00000180398|EE	chr2	46907812	46907841	NONO|K562	29
chr2	46907469	46908469	+	MIR142|k562|ENSG00000180398|EE	chr2	46907803	46907845	RBM15|HepG2	42
chr2	46907469	46908469	+	MIR142|k562|ENSG00000180398|EE	chr2	46907956	46907968	CSTF2T|K562	12
chr2	46907469	46908469	+	MIR142|k562|ENSG00000180398|EE	chr2	46907816	46907852	MTPAP|K562	36
chr2	46907469	46908469	+	MIR142|k562|ENSG00000180398|EE	chr2	46907818	46907849	XPO5|HepG2	31
chr2	46907469	46908469	+	MIR142|k562|ENSG00000180398|EE	chr2	46907814	46907867	LARP4|K562	53
chr2	46907469	46908469	+	MIR142|k562|ENSG00000180398|EE	chr2	46907814	46907862	YWHAG|K562	48
chr2	46907469	46908469	+	MIR142|k562|ENSG00000180398|EE	chr2	46907820	46907864	NOLC1|K562	44
chr2	46907469	46908469	+	MIR142|k562|ENSG00000180398|EE	chr2	46907851	46907883	AARS|K562	32
chr2	46907469	46908469	+	MIR142|k562|ENSG00000180398|EE	chr2	46907809	46907879	UCHL5|K562	70
chr2	46907469	46908469	+	MIR142|k562|ENSG00000180398|EE	chr2	46907820	46907938	FASTKD2|HepG2	118
chr2	46907469	46908469	+	MIR142|k562|ENSG00000180398|EE	chr2	46907917	46907952	FMR1|K562	35
chr2	46907469	46908469	+	MIR142|k562|ENSG00000180398|EE	chr2	46907689	46907776	EFTUD2|HepG2	87
chr2	46907469	46908469	+	MIR142|k562|ENSG00000180398|EE	chr2	46907929	46907970	FASTKD2|HepG2	41
chr2	46907469	46908469	+	MIR142|k562|ENSG00000180398|EE	chr2	46907689	46907696	RBFOX2|HepG2	7
chr2	46907469	46908469	+	MIR142|k562|ENSG00000180398|EE	chr2	46907807	46907846	TNRC6A|K562	39
chr2	46907469	46908469	+	MIR142|k562|ENSG00000180398|EE	chr2	46907910	46907933	SLTM|HepG2	23
chr2	46907469	46908469	+	MIR142|k562|ENSG00000180398|EE	chr2	46907884	46907947	SND1|HepG2	63
chr2	46907469	46908469	+	MIR142|k562|ENSG00000180398|EE	chr2	46908153	46908200	RBM5|HepG2	47
chr2	46907469	46908469	+	MIR142|k562|ENSG00000180398|EE	chr2	46907811	46907816	PPIL4|K562	5
chr2	46907469	46908469	+	MIR142|k562|ENSG00000180398|EE	chr2	46907883	46907932	LIN28B|HepG2	49
chr2	46907469	46908469	+	MIR142|k562|ENSG00000180398|EE	chr2	46907800	46907812	BUD13|K562	12
chr2	46907469	46908469	+	MIR142|k562|ENSG00000180398|EE	chr2	46907938	46907966	RBM15|K562	28
chr2	46907469	46908469	+	MIR142|k562|ENSG00000180398|EE	chr2	46907814	46907851	MTPAP|K562	37
chr2	46907469	46908469	+	MIR142|k562|ENSG00000180398|EE	chr2	46907815	46907858	DHX30|HepG2	43
chr2	46907469	46908469	+	MIR142|k562|ENSG00000180398|EE	chr2	46907803	46907840	HLTF|K562	37
chr2	46907469	46908469	+	MIR142|k562|ENSG00000180398|EE	chr2	46907897	46907965	TRA2A|HepG2	68
chr2	46907469	46908469	+	MIR142|k562|ENSG00000180398|EE	chr2	46907935	46907970	HLTF|K562	35
chr2	46907469	46908469	+	MIR142|k562|ENSG00000180398|EE	chr2	46907803	46907970	UCHL5|K562	167
chr2	46907469	46908469	+	MIR142|k562|ENSG00000180398|EE	chr2	46907774	46907802	XRN2|HepG2	28
chr2	46907469	46908469	+	MIR142|k562|ENSG00000180398|EE	chr2	46907808	46907875	UCHL5|HepG2	67
chr2	46907469	46908469	+	MIR142|k562|ENSG00000180398|EE	chr2	46907481	46907503	SRSF1|HepG2	22
chr2	46907469	46908469	+	MIR142|k562|ENSG00000180398|EE	chr2	46907943	46907970	SND1|HepG2	27
chr2	46907469	46908469	+	MIR142|k562|ENSG00000180398|EE	chr2	46907809	46907836	FTO|K562	27
chr2	46907469	46908469	+	MIR142|k562|ENSG00000180398|EE	chr2	46907809	46907862	SND1|HepG2	53
chr2	46907469	46908469	+	MIR142|k562|ENSG00000180398|EE	chr2	46907815	46907864	LIN28B|K562	49
chr2	46907469	46908469	+	MIR142|k562|ENSG00000180398|EE	chr2	46907930	46907965	PPIL4|K562	35
chr2	46907469	46908469	+	MIR142|k562|ENSG00000180398|EE	chr2	46907809	46907850	AGGF1|HepG2	41
chr2	46907469	46908469	+	MIR142|k562|ENSG00000180398|EE	chr2	46907805	46907843	U2AF1|HepG2	38
chr2	46907469	46908469	+	MIR142|k562|ENSG00000180398|EE	chr2	46907819	46907869	RBM22|HepG2	50
chr2	46907469	46908469	+	MIR142|k562|ENSG00000180398|EE	chr2	46907771	46907806	DDX42|K562	35
chr2	46907469	46908469	+	MIR142|k562|ENSG00000180398|EE	chr2	46907809	46907853	ZNF622|K562	44
chr2	46907469	46908469	+	MIR142|k562|ENSG00000180398|EE	chr2	46907857	46907894	BUD13|K562	37
chr2	46907469	46908469	+	MIR142|k562|ENSG00000180398|EE	chr2	46907931	46907970	XRN2|HepG2	39
chr2	46907469	46908469	+	MIR142|k562|ENSG00000180398|EE	chr2	46907908	46907946	RBFOX2|K562	38
chr2	46907469	46908469	+	MIR142|k562|ENSG00000180398|EE	chr2	46907778	46907822	PRPF8|HepG2	44
chr2	46907469	46908469	+	MIR142|k562|ENSG00000180398|EE	chr2	46907950	46907972	BUD13|HepG2	22
chr2	46907469	46908469	+	MIR142|k562|ENSG00000180398|EE	chr2	46907986	46908020	SF3B4|HepG2	34
chr2	46907469	46908469	+	MIR142|k562|ENSG00000180398|EE	chr2	46907713	46907751	LSM11|HepG2	38
chr2	46907469	46908469	+	MIR142|k562|ENSG00000180398|EE	chr2	46907802	46907962	BUD13|K562	160
chr2	46907469	46908469	+	MIR142|k562|ENSG00000180398|EE	chr2	46907806	46907869	RPS3|HepG2	63
chr2	46907469	46908469	+	MIR142|k562|ENSG00000180398|EE	chr2	46907438	46907506	RBFOX2|K562	37
chr2	46907469	46908469	+	MIR142|k562|ENSG00000180398|EE	chr2	46907796	46907831	SAFB2|K562	35
chr2	46907469	46908469	+	MIR142|k562|ENSG00000180398|EE	chr2	46907468	46907493	DGCR8|HepG2	24
chr2	46907469	46908469	+	MIR142|k562|ENSG00000180398|EE	chr2	46907459	46907501	FKBP4|HepG2	32
chr2	46907469	46908469	+	MIR142|k562|ENSG00000180398|EE	chr2	46907915	46907947	EIF3D|HepG2	32
chr2	46907469	46908469	+	MIR142|k562|ENSG00000180398|EE	chr2	46907807	46907853	DHX30|HepG2	46
chr2	46907469	46908469	+	MIR142|k562|ENSG00000180398|EE	chr2	46907790	46907854	PPIG|HepG2	64
chr2	46907469	46908469	+	MIR142|k562|ENSG00000180398|EE	chr2	46907885	46907937	SRSF1|K562	52
chr2	46907469	46908469	+	MIR142|k562|ENSG00000180398|EE	chr2	46907800	46907846	SRSF1|K562	46
chr2	46907469	46908469	+	MIR142|k562|ENSG00000180398|EE	chr2	46907715	46907730	EFTUD2|HepG2	15
chr2	46907469	46908469	+	MIR142|k562|ENSG00000180398|EE	chr2	46907904	46907948	RBM22|HepG2	44
chr2	46907469	46908469	+	MIR142|k562|ENSG00000180398|EE	chr2	46907809	46907841	CSTF2|HepG2	32
chr2	46907469	46908469	+	MIR142|k562|ENSG00000180398|EE	chr2	46907809	46907823	IGF2BP1|K562	14
chr2	46907469	46908469	+	MIR142|k562|ENSG00000180398|EE	chr2	46907461	46907495	METAP2|K562	26
chr2	46907469	46908469	+	MIR142|k562|ENSG00000180398|EE	chr2	46907897	46907940	SRSF1|HepG2	43
chr2	46907469	46908469	+	MIR142|k562|ENSG00000180398|EE	chr2	46907816	46907848	POLR2G|HepG2	32
chr2	46907469	46908469	+	MIR142|k562|ENSG00000180398|EE	chr2	46907853	46907951	ZNF622|K562	98
chr2	46907469	46908469	+	MIR142|k562|ENSG00000180398|EE	chr2	46907432	46907470	HNRNPU|K562	1
chr2	46907469	46908469	+	MIR142|k562|ENSG00000180398|EE	chr2	46907809	46907852	SMNDC1|HepG2	43
chr2	46907469	46908469	+	MIR142|k562|ENSG00000180398|EE	chr2	46907744	46907770	RBM22|K562	26
chr2	46907469	46908469	+	MIR142|k562|ENSG00000180398|EE	chr2	46907784	46907809	SF3B4|K562	25
chr2	46907469	46908469	+	MIR142|k562|ENSG00000180398|EE	chr2	46907696	46907735	HNRNPU|HepG2	39
chr2	46907469	46908469	+	MIR142|k562|ENSG00000180398|EE	chr2	46907457	46907530	RBFOX2|HepG2	61
chr2	46907469	46908469	+	MIR142|k562|ENSG00000180398|EE	chr2	46907676	46907708	U2AF2|K562	32
chr2	46907469	46908469	+	MIR142|k562|ENSG00000180398|EE	chr2	46907941	46907969	SRSF7|K562	28
chr2	46907469	46908469	+	MIR142|k562|ENSG00000180398|EE	chr2	46907806	46907832	TROVE2|HepG2	26
chr2	46907469	46908469	+	MIR142|k562|ENSG00000180398|EE	chr2	46907892	46907978	ZNF622|K562	86
chr2	46907469	46908469	+	MIR142|k562|ENSG00000180398|EE	chr2	46907814	46907840	LSM11|K562	26
chr2	46907469	46908469	+	MIR142|k562|ENSG00000180398|EE	chr2	46907764	46907816	SAFB2|K562	52
chr2	46907469	46908469	+	MIR142|k562|ENSG00000180398|EE	chr2	46907878	46907973	GRWD1|HepG2	95
chr2	46907469	46908469	+	MIR142|k562|ENSG00000180398|EE	chr2	46907913	46907968	U2AF1|HepG2	55
chr2	46907469	46908469	+	MIR142|k562|ENSG00000180398|EE	chr2	46908364	46908388	RBFOX2|HepG2	24
chr2	46907469	46908469	+	MIR142|k562|ENSG00000180398|EE	chr2	46907818	46907853	EIF3H|HepG2	35
chr2	46907469	46908469	+	MIR142|k562|ENSG00000180398|EE	chr2	46907423	46907477	LSM11|K562	8
chr2	46907469	46908469	+	MIR142|k562|ENSG00000180398|EE	chr2	46907728	46907736	PRPF8|HepG2	8
chr2	46907469	46908469	+	MIR142|k562|ENSG00000180398|EE	chr2	46907718	46907744	DROSHA|K562	26
chr2	46907469	46908469	+	MIR142|k562|ENSG00000180398|EE	chr2	46908352	46908391	U2AF2|K562	39
chr2	46907469	46908469	+	MIR142|k562|ENSG00000180398|EE	chr2	46907499	46907507	LSM11|HepG2	8
chr2	46907469	46908469	+	MIR142|k562|ENSG00000180398|EE	chr2	46907839	46907864	DDX55|HepG2	25
chr2	46907469	46908469	+	MIR142|k562|ENSG00000180398|EE	chr2	46907482	46907515	NCBP2|HepG2	33
chr2	46907469	46908469	+	MIR142|k562|ENSG00000180398|EE	chr2	46907807	46907888	SND1|K562	81
chr2	46907469	46908469	+	MIR142|k562|ENSG00000180398|EE	chr2	46907949	46907962	NCBP2|HepG2	13
chr2	46907469	46908469	+	MIR142|k562|ENSG00000180398|EE	chr2	46907804	46907836	HNRNPU|K562	32
chr2	46907469	46908469	+	MIR142|k562|ENSG00000180398|EE	chr2	46907809	46907862	RPS3|K562	53
chr2	46907469	46908469	+	MIR142|k562|ENSG00000180398|EE	chr2	46907710	46907747	LSM11|HepG2	37
chr2	46907469	46908469	+	MIR142|k562|ENSG00000180398|EE	chr2	46907915	46907960	DDX3X|K562	45
chr2	46907469	46908469	+	MIR142|k562|ENSG00000180398|EE	chr2	46907901	46907933	SRSF1|HepG2	32
chr2	46907469	46908469	+	MIR142|k562|ENSG00000180398|EE	chr2	46907808	46907828	TIA1|HepG2	20
chr2	46907469	46908469	+	MIR142|k562|ENSG00000180398|EE	chr2	46907953	46907967	NOLC1|HepG2	14
chr2	46907469	46908469	+	MIR142|k562|ENSG00000180398|EE	chr2	46908318	46908352	AUH|HepG2	34
chr2	46907469	46908469	+	MIR142|k562|ENSG00000180398|EE	chr2	46907929	46907983	U2AF2|HepG2	54
chr2	46907469	46908469	+	MIR142|k562|ENSG00000180398|EE	chr2	46907814	46907816	HNRNPA1|HepG2	2
chr2	46907469	46908469	+	MIR142|k562|ENSG00000180398|EE	chr2	46907911	46907962	CSTF2T|K562	51
chr2	46907469	46908469	+	MIR142|k562|ENSG00000180398|EE	chr2	46907808	46907857	SND1|HepG2	49
chr2	46907469	46908469	+	MIR142|k562|ENSG00000180398|EE	chr2	46907808	46907883	NCBP2|HepG2	75
chr2	46907469	46908469	+	MIR142|k562|ENSG00000180398|EE	chr2	46907809	46907846	XPO5|HepG2	37
chr2	46907469	46908469	+	MIR142|k562|ENSG00000180398|EE	chr2	46907916	46907962	FTO|K562	46
chr2	46907469	46908469	+	MIR142|k562|ENSG00000180398|EE	chr2	46907902	46907950	PTBP1|K562	48
chr2	46907469	46908469	+	MIR142|k562|ENSG00000180398|EE	chr2	46907946	46907970	EIF3D|HepG2	24
chr2	46907469	46908469	+	MIR142|k562|ENSG00000180398|EE	chr2	46907807	46907817	EFTUD2|K562	10
chr2	46907469	46908469	+	MIR142|k562|ENSG00000180398|EE	chr2	46907809	46907848	AUH|HepG2	39
chr2	46907469	46908469	+	MIR142|k562|ENSG00000180398|EE	chr2	46907812	46907873	LIN28B|K562	61
chr2	46907469	46908469	+	MIR142|k562|ENSG00000180398|EE	chr2	46907816	46907851	LARP4|HepG2	35
chr2	46907469	46908469	+	MIR142|k562|ENSG00000180398|EE	chr2	46907764	46907812	FKBP4|HepG2	48
chr2	46907469	46908469	+	MIR142|k562|ENSG00000180398|EE	chr2	46907813	46907842	FKBP4|HepG2	29
chr2	46907469	46908469	+	MIR142|k562|ENSG00000180398|EE	chr2	46907828	46907970	AUH|HepG2	142
chr2	46907469	46908469	+	MIR142|k562|ENSG00000180398|EE	chr2	46907782	46907828	RBM22|HepG2	46
chr2	46907469	46908469	+	MIR142|k562|ENSG00000180398|EE	chr2	46907899	46907936	TARDBP|K562	37
chr2	46907469	46908469	+	MIR142|k562|ENSG00000180398|EE	chr2	46907807	46907868	SND1|K562	61
chr2	46907469	46908469	+	MIR142|k562|ENSG00000180398|EE	chr2	46907866	46907946	GRWD1|HepG2	80
chr2	46907469	46908469	+	MIR142|k562|ENSG00000180398|EE	chr2	46907868	46907944	SND1|K562	76
chr2	46907469	46908469	+	MIR142|k562|ENSG00000180398|EE	chr2	46907697	46907755	FASTKD2|HepG2	58
chr2	46907469	46908469	+	MIR142|k562|ENSG00000180398|EE	chr2	46907902	46907970	UCHL5|HepG2	68
chr2	46907469	46908469	+	MIR142|k562|ENSG00000180398|EE	chr2	46907787	46907820	SRSF1|HepG2	33
chr2	46907469	46908469	+	MIR142|k562|ENSG00000180398|EE	chr2	46907868	46907935	HLTF|K562	67
chr2	46907469	46908469	+	MIR142|k562|ENSG00000180398|EE	chr2	46907920	46907977	DDX24|K562	57
chr2	46907469	46908469	+	MIR142|k562|ENSG00000180398|EE	chr2	46907907	46907979	FXR1|K562	72
chr2	46907469	46908469	+	MIR142|k562|ENSG00000180398|EE	chr2	46907811	46907839	NCBP2|K562	28
chr2	46907469	46908469	+	MIR142|k562|ENSG00000180398|EE	chr2	46908048	46908087	U2AF2|K562	39
chr2	46907469	46908469	+	MIR142|k562|ENSG00000180398|EE	chr2	46907928	46907953	DDX24|K562	25
chr2	46907469	46908469	+	MIR142|k562|ENSG00000180398|EE	chr2	46907816	46907844	SUPV3L1|HepG2	28
chr2	46907469	46908469	+	MIR142|k562|ENSG00000180398|EE	chr2	46907890	46907948	LIN28B|HepG2	58
chr2	46907469	46908469	+	MIR142|k562|ENSG00000180398|EE	chr2	46907888	46907945	LIN28B|K562	57
chr2	46907469	46908469	+	MIR142|k562|ENSG00000180398|EE	chr2	46907811	46907847	TROVE2|K562	36
chr2	46907469	46908469	+	MIR142|k562|ENSG00000180398|EE	chr2	46907742	46907961	PRPF8|K562	219
chr2	46907469	46908469	+	MIR142|k562|ENSG00000180398|EE	chr2	46907919	46907969	BUD13|K562	50
chr2	46907469	46908469	+	MIR142|k562|ENSG00000180398|EE	chr2	46907812	46907820	KHDRBS1|K562	8
chr2	46907469	46908469	+	MIR142|k562|ENSG00000180398|EE	chr2	46907774	46907814	SF3B4|HepG2	40
chr2	46907469	46908469	+	MIR142|k562|ENSG00000180398|EE	chr2	46907957	46907970	SRSF1|HepG2	13
chr2	46907469	46908469	+	MIR142|k562|ENSG00000180398|EE	chr2	46907814	46907852	YBX3|K562	38
chr2	46907469	46908469	+	MIR142|k562|ENSG00000180398|EE	chr2	46907888	46907962	SND1|K562	74
chr2	46907469	46908469	+	MIR142|k562|ENSG00000180398|EE	chr2	46907932	46907988	U2AF2|HepG2	56
chr2	46907469	46908469	+	MIR142|k562|ENSG00000180398|EE	chr2	46907933	46907964	RPS5|K562	31
chr2	46907469	46908469	+	MIR142|k562|ENSG00000180398|EE	chr2	46907812	46907862	RPS3|K562	50
chr2	46907469	46908469	+	MIR142|k562|ENSG00000180398|EE	chr2	46907455	46907484	RBM5|HepG2	15
chr2	46907469	46908469	+	MIR142|k562|ENSG00000180398|EE	chr2	46907768	46907816	PRPF8|HepG2	48
chr2	46907469	46908469	+	MIR142|k562|ENSG00000180398|EE	chr2	46907797	46907878	GRWD1|HepG2	81
chr2	46907469	46908469	+	MIR142|k562|ENSG00000180398|EE	chr2	46907479	46907520	RBFOX2|K562	41
chr2	46907469	46908469	+	MIR142|k562|ENSG00000180398|EE	chr2	46907890	46907950	BUD13|HepG2	60
chr2	46907469	46908469	+	MIR142|k562|ENSG00000180398|EE	chr2	46907807	46907852	BUD13|HepG2	45
chr2	46907469	46908469	+	MIR142|k562|ENSG00000180398|EE	chr2	46907727	46907742	PPIG|HepG2	15
chr2	46907469	46908469	+	MIR142|k562|ENSG00000180398|EE	chr2	46907695	46907762	BUD13|HepG2	67
chr2	46907469	46908469	+	MIR142|k562|ENSG00000180398|EE	chr2	46907817	46907851	RPS3|HepG2	34
chr2	46907469	46908469	+	MIR142|k562|ENSG00000180398|EE	chr2	46907809	46907850	TRA2A|HepG2	41
chr2	46907469	46908469	+	MIR142|k562|ENSG00000180398|EE	chr2	46907467	46907529	RBFOX2|HepG2	60
chr2	46907469	46908469	+	MIR142|k562|ENSG00000180398|EE	chr2	46907809	46907816	SUB1|HepG2	7
chr2	46907469	46908469	+	MIR142|k562|ENSG00000180398|EE	chr2	46908038	46908072	HNRNPC|HepG2	34
chr2	46907469	46908469	+	MIR142|k562|ENSG00000180398|EE	chr2	46907864	46907955	LIN28B|K562	91
chr2	46907469	46908469	+	MIR142|k562|ENSG00000180398|EE	chr2	46907934	46907970	MTPAP|K562	36
chr2	46907469	46908469	+	MIR142|k562|ENSG00000180398|EE	chr2	46907809	46907815	HNRNPA1|K562	6
chr2	46907469	46908469	+	MIR142|k562|ENSG00000180398|EE	chr2	46907873	46907949	HLTF|K562	76
chr2	46907469	46908469	+	MIR142|k562|ENSG00000180398|EE	chr2	46907486	46907500	PPIG|HepG2	14
chr2	46907469	46908469	+	MIR142|k562|ENSG00000180398|EE	chr2	46907912	46907936	RPS3|HepG2	24
chr2	46907469	46908469	+	MIR142|k562|ENSG00000180398|EE	chr2	46907936	46907964	U2AF1|HepG2	28
chr2	46907469	46908469	+	MIR142|k562|ENSG00000180398|EE	chr2	46907946	46907970	GRWD1|HepG2	24
chr2	46907469	46908469	+	MIR142|k562|ENSG00000180398|EE	chr2	46907811	46907860	DKC1|HepG2	49
chr2	46907469	46908469	+	MIR142|k562|ENSG00000180398|EE	chr2	46907809	46907821	RBM27|K562	12
chr2	46907469	46908469	+	MIR142|k562|ENSG00000180398|EE	chr2	46907886	46907943	SND1|HepG2	57
chr2	46907469	46908469	+	MIR142|k562|ENSG00000180398|EE	chr2	46908123	46908141	AGGF1|HepG2	18
chr2	46907469	46908469	+	MIR142|k562|ENSG00000180398|EE	chr2	46908167	46908191	HNRNPU|K562	24
chr2	46907469	46908469	+	MIR142|k562|ENSG00000180398|EE	chr2	46907820	46907846	NOL12|HepG2	26
chr2	46907469	46908469	+	MIR142|k562|ENSG00000180398|EE	chr2	46907813	46907854	LIN28B|HepG2	41
chr2	46907469	46908469	+	MIR142|k562|ENSG00000180398|EE	chr2	46907937	46907944	DDX55|HepG2	7
chr2	46907469	46908469	+	MIR142|k562|ENSG00000180398|EE	chr2	46907909	46907970	UCHL5|K562	61
chr2	46907469	46908469	+	MIR142|k562|ENSG00000180398|EE	chr2	46907904	46907944	YBX3|K562	40
chr2	46907469	46908469	+	MIR142|k562|ENSG00000180398|EE	chr2	46907840	46907889	PUM2|K562	49
chr2	46907469	46908469	+	MIR142|k562|ENSG00000180398|EE	chr2	46907890	46907968	PPIG|HepG2	78
chr2	46907469	46908469	+	MIR142|k562|ENSG00000180398|EE	chr2	46907819	46907852	DDX3X|HepG2	33
chr2	46907469	46908469	+	MIR142|k562|ENSG00000180398|EE	chr2	46907813	46907858	YBX3|K562	45
chr2	46907469	46908469	+	MIR142|k562|ENSG00000180398|EE	chr2	46907778	46907819	PRPF8|K562	41
chr2	46907469	46908469	+	MIR142|k562|ENSG00000180398|EE	chr2	46907821	46907837	CDC40|HepG2	16
chr2	46907469	46908469	+	MIR142|k562|ENSG00000180398|EE	chr2	46907819	46907852	DDX55|HepG2	33
chr2	46907469	46908469	+	MIR142|k562|ENSG00000180398|EE	chr2	46907947	46907968	SND1|HepG2	21
chr2	46907469	46908469	+	MIR142|k562|ENSG00000180398|EE	chr2	46907787	46907836	BUD13|HepG2	49
chr2	46907469	46908469	+	MIR142|k562|ENSG00000180398|EE	chr2	46907660	46907698	SAFB2|K562	38
chr2	46907469	46908469	+	MIR142|k562|ENSG00000180398|EE	chr2	46907817	46907864	RBFOX2|K562	47
chr2	46907469	46908469	+	MIR142|k562|ENSG00000180398|EE	chr2	46907805	46907866	GRWD1|HepG2	61
chr2	46907469	46908469	+	MIR142|k562|ENSG00000180398|EE	chr2	46907890	46907976	GTF2F1|HepG2	86
chr2	46907469	46908469	+	MIR142|k562|ENSG00000180398|EE	chr2	46907906	46907946	YBX3|K562	40
chr2	46907469	46908469	+	MIR142|k562|ENSG00000180398|EE	chr2	46907809	46907827	DDX3X|K562	18
chr2	46907469	46908469	+	MIR142|k562|ENSG00000180398|EE	chr2	46907809	46907842	HLTF|K562	33
chr2	46907469	46908469	+	MIR142|k562|ENSG00000180398|EE	chr2	46907944	46907969	PTBP1|K562	25
chr5	127956421	127957421	+	MIR142|k562|ENSG00000245937|EE	chr5	127956815	127956849	YBX3|K562	34
chr5	127956421	127957421	+	MIR142|k562|ENSG00000245937|EE	chr5	127956807	127956821	NPM1|K562	14
chr5	127956421	127957421	+	MIR142|k562|ENSG00000245937|EE	chr5	127956803	127956807	NPM1|K562	4
chr6	104832673	104833673	+	MIR142|k562|ENSG00000085382|EE	chr6	104833044	104833080	NOLC1|K562	36
chr6	104832673	104833673	+	MIR142|k562|ENSG00000085382|EE	chr6	104833591	104833625	ILF3|HepG2	34
chr6	104832673	104833673	+	MIR142|k562|ENSG00000085382|EE	chr6	104833059	104833134	UCHL5|HepG2	75
chr6	104832673	104833673	+	MIR142|k562|ENSG00000085382|EE	chr6	104833168	104833174	RBFOX2|K562	6
chr6	104832673	104833673	+	MIR142|k562|ENSG00000085382|EE	chr6	104833012	104833048	SF3B4|K562	36
chr6	104832673	104833673	+	MIR142|k562|ENSG00000085382|EE	chr6	104833056	104833093	QKI|HepG2	37
chr6	104832673	104833673	+	MIR142|k562|ENSG00000085382|EE	chr6	104833074	104833126	NOLC1|K562	52
chr6	104832673	104833673	+	MIR142|k562|ENSG00000085382|EE	chr6	104833061	104833111	RBFOX2|K562	50
chr6	104832673	104833673	+	MIR142|k562|ENSG00000085382|EE	chr6	104833147	104833182	SF3A3|HepG2	35
chr6	104832673	104833673	+	MIR142|k562|ENSG00000085382|EE	chr6	104833041	104833059	NCBP2|K562	18
chr6	104832673	104833673	+	MIR142|k562|ENSG00000085382|EE	chr6	104833057	104833121	SRSF1|K562	64
chr6	104832673	104833673	+	MIR142|k562|ENSG00000085382|EE	chr6	104833061	104833098	BUD13|K562	37
chr6	104832673	104833673	+	MIR142|k562|ENSG00000085382|EE	chr6	104833086	104833189	BUD13|K562	103
chr6	104832673	104833673	+	MIR142|k562|ENSG00000085382|EE	chr6	104833086	104833147	YBX3|K562	61
chr6	104832673	104833673	+	MIR142|k562|ENSG00000085382|EE	chr6	104833229	104833318	KHDRBS1|K562	89
chr6	104832673	104833673	+	MIR142|k562|ENSG00000085382|EE	chr6	104833049	104833138	ZNF622|K562	89
chr6	104832673	104833673	+	MIR142|k562|ENSG00000085382|EE	chr6	104833060	104833095	MTPAP|K562	35
chr6	104832673	104833673	+	MIR142|k562|ENSG00000085382|EE	chr6	104833635	104833665	XRCC6|K562	30
chr6	104832673	104833673	+	MIR142|k562|ENSG00000085382|EE	chr6	104833147	104833174	YBX3|K562	27
chr6	104832673	104833673	+	MIR142|k562|ENSG00000085382|EE	chr6	104833060	104833174	DGCR8|HepG2	114
chr6	104832673	104833673	+	MIR142|k562|ENSG00000085382|EE	chr6	104833109	104833175	GRWD1|HepG2	66
chr6	104832673	104833673	+	MIR142|k562|ENSG00000085382|EE	chr6	104833056	104833116	DDX24|K562	60
chr6	104832673	104833673	+	MIR142|k562|ENSG00000085382|EE	chr6	104833154	104833173	YBX3|K562	19
chr6	104832673	104833673	+	MIR142|k562|ENSG00000085382|EE	chr6	104833149	104833174	SRSF7|K562	25
chr6	104832673	104833673	+	MIR142|k562|ENSG00000085382|EE	chr6	104833054	104833092	IGF2BP2|K562	38
chr6	104832673	104833673	+	MIR142|k562|ENSG00000085382|EE	chr6	104833060	104833116	BUD13|HepG2	56
chr6	104832673	104833673	+	MIR142|k562|ENSG00000085382|EE	chr6	104832931	104833033	KHSRP|K562	102
chr6	104832673	104833673	+	MIR142|k562|ENSG00000085382|EE	chr6	104833050	104833106	UCHL5|K562	56
chr6	104832673	104833673	+	MIR142|k562|ENSG00000085382|EE	chr6	104833262	104833334	KHDRBS1|K562	72
chr6	104832673	104833673	+	MIR142|k562|ENSG00000085382|EE	chr6	104833047	104833091	EIF3D|HepG2	44
chr6	104832673	104833673	+	MIR142|k562|ENSG00000085382|EE	chr6	104833165	104833172	KHSRP|K562	7
chr6	104832673	104833673	+	MIR142|k562|ENSG00000085382|EE	chr6	104833153	104833177	HNRNPL|K562	24
chr6	104832673	104833673	+	MIR142|k562|ENSG00000085382|EE	chr6	104833624	104833665	ILF3|K562	41
chr6	104832673	104833673	+	MIR142|k562|ENSG00000085382|EE	chr6	104833067	104833093	TRA2A|K562	26
chr6	104832673	104833673	+	MIR142|k562|ENSG00000085382|EE	chr6	104833061	104833100	RBM5|HepG2	39
chr6	104832673	104833673	+	MIR142|k562|ENSG00000085382|EE	chr6	104833058	104833092	FXR1|K562	34
chr6	104832673	104833673	+	MIR142|k562|ENSG00000085382|EE	chr6	104833153	104833174	EIF3D|HepG2	21
chr6	104832673	104833673	+	MIR142|k562|ENSG00000085382|EE	chr6	104833120	104833172	LSM11|HepG2	52
chr6	104832673	104833673	+	MIR142|k562|ENSG00000085382|EE	chr6	104833116	104833174	DDX24|K562	58
chr6	104832673	104833673	+	MIR142|k562|ENSG00000085382|EE	chr6	104833061	104833114	AGGF1|HepG2	53
chr6	104832673	104833673	+	MIR142|k562|ENSG00000085382|EE	chr6	104833130	104833177	BUD13|K562	47
chr6	104832673	104833673	+	MIR142|k562|ENSG00000085382|EE	chr6	104833180	104833215	SF3B4|K562	35
chr6	104832673	104833673	+	MIR142|k562|ENSG00000085382|EE	chr6	104833551	104833575	ILF3|HepG2	24
chr6	104832673	104833673	+	MIR142|k562|ENSG00000085382|EE	chr6	104833136	104833161	FASTKD2|HepG2	25
chr6	104832673	104833673	+	MIR142|k562|ENSG00000085382|EE	chr6	104833053	104833115	RBM22|HepG2	62
chr6	104832673	104833673	+	MIR142|k562|ENSG00000085382|EE	chr6	104833066	104833094	HLTF|K562	28
chr6	104832673	104833673	+	MIR142|k562|ENSG00000085382|EE	chr6	104833111	104833173	ZNF622|K562	62
chr6	104832673	104833673	+	MIR142|k562|ENSG00000085382|EE	chr6	104833061	104833105	LIN28B|HepG2	44
chr6	104832673	104833673	+	MIR142|k562|ENSG00000085382|EE	chr6	104833044	104833175	GRWD1|HepG2	131
chr6	104832673	104833673	+	MIR142|k562|ENSG00000085382|EE	chr6	104833062	104833097	LIN28B|K562	35
chr6	104832673	104833673	+	MIR142|k562|ENSG00000085382|EE	chr6	104833125	104833174	UCHL5|K562	49
chr6	104832673	104833673	+	MIR142|k562|ENSG00000085382|EE	chr6	104833121	104833170	RBFOX2|K562	49
chr6	104832673	104833673	+	MIR142|k562|ENSG00000085382|EE	chr6	104833041	104833075	AKAP8L|K562	34
chr6	104832673	104833673	+	MIR142|k562|ENSG00000085382|EE	chr6	104833089	104833156	UCHL5|K562	67
chr6	104832673	104833673	+	MIR142|k562|ENSG00000085382|EE	chr6	104833129	104833178	RBM15|HepG2	49
chr6	104832673	104833673	+	MIR142|k562|ENSG00000085382|EE	chr6	104833056	104833086	BUD13|K562	30
chr6	104832673	104833673	+	MIR142|k562|ENSG00000085382|EE	chr6	104833647	104833681	HLTF|K562	26
chr6	104832673	104833673	+	MIR142|k562|ENSG00000085382|EE	chr6	104833064	104833101	SRSF7|K562	37
chr6	104832673	104833673	+	MIR142|k562|ENSG00000085382|EE	chr6	104833065	104833073	RBM15|HepG2	8
chr6	104832673	104833673	+	MIR142|k562|ENSG00000085382|EE	chr6	104833073	104833100	RBM15|HepG2	27
chr6	104832673	104833673	+	MIR142|k562|ENSG00000085382|EE	chr6	104833044	104833112	PPIG|HepG2	68
chr6	104832673	104833673	+	MIR142|k562|ENSG00000085382|EE	chr6	104833064	104833175	UCHL5|HepG2	111
chr6	104832673	104833673	+	MIR142|k562|ENSG00000085382|EE	chr6	104832761	104832799	ILF3|K562	38
chr6	104832673	104833673	+	MIR142|k562|ENSG00000085382|EE	chr6	104833149	104833172	SRSF1|K562	23
chr6	104832673	104833673	+	MIR142|k562|ENSG00000085382|EE	chr6	104832979	104833042	KHSRP|K562	63
chr6	104832673	104833673	+	MIR142|k562|ENSG00000085382|EE	chr6	104833048	104833097	ZNF622|K562	49
chr6	104832673	104833673	+	MIR142|k562|ENSG00000085382|EE	chr6	104833056	104833121	LIN28B|K562	65
chr6	104832673	104833673	+	MIR142|k562|ENSG00000085382|EE	chr6	104833071	104833094	DDX24|K562	23
chr6	104832673	104833673	+	MIR142|k562|ENSG00000085382|EE	chr6	104833055	104833097	FXR1|K562	42
chr6	104832673	104833673	+	MIR142|k562|ENSG00000085382|EE	chr6	104833052	104833103	EIF3H|HepG2	51
chr6	104832673	104833673	+	MIR142|k562|ENSG00000085382|EE	chr6	104833135	104833174	PPIG|HepG2	39
chr6	104832673	104833673	+	MIR142|k562|ENSG00000085382|EE	chr6	104833112	104833163	PPIG|HepG2	51
chr6	104832673	104833673	+	MIR142|k562|ENSG00000085382|EE	chr6	104833443	104833496	ILF3|K562	53
chr6	104832673	104833673	+	MIR142|k562|ENSG00000085382|EE	chr6	104832664	104832693	TBRG4|K562	20
chr6	104832673	104833673	+	MIR142|k562|ENSG00000085382|EE	chr6	104833035	104833104	BUD13|HepG2	69
chr6	104832673	104833673	+	MIR142|k562|ENSG00000085382|EE	chr6	104833054	104833108	EIF3D|HepG2	54
chr6	104832673	104833673	+	MIR142|k562|ENSG00000085382|EE	chr6	104833065	104833098	MTPAP|K562	33
chr6	104832673	104833673	+	MIR142|k562|ENSG00000085382|EE	chr6	104833058	104833169	FASTKD2|HepG2	111
chr6	104832673	104833673	+	MIR142|k562|ENSG00000085382|EE	chr6	104833050	104833109	GRWD1|HepG2	59
chr6	104832673	104833673	+	MIR142|k562|ENSG00000085382|EE	chr6	104833145	104833174	PPIL4|K562	29
chr6	104832673	104833673	+	MIR142|k562|ENSG00000085382|EE	chr6	104833045	104833110	SRSF1|HepG2	65
chr6	104832673	104833673	+	MIR142|k562|ENSG00000085382|EE	chr6	104833147	104833173	DDX24|K562	26
chr6	104832673	104833673	+	MIR142|k562|ENSG00000085382|EE	chr6	104833048	104833098	SRSF1|K562	50
chr6	104832673	104833673	+	MIR142|k562|ENSG00000085382|EE	chr6	104833048	104833112	PPIG|HepG2	64
chr6	104832673	104833673	+	MIR142|k562|ENSG00000085382|EE	chr6	104833637	104833647	HLTF|K562	10
chr6	104832673	104833673	+	MIR142|k562|ENSG00000085382|EE	chr6	104833163	104833175	EFTUD2|HepG2	12
chr6	104832673	104833673	+	MIR142|k562|ENSG00000085382|EE	chr6	104833173	104833180	SF3B4|K562	7
chr6	104832673	104833673	+	MIR142|k562|ENSG00000085382|EE	chr6	104833167	104833220	SF3B4|K562	53
chr6	104832673	104833673	+	MIR142|k562|ENSG00000085382|EE	chr6	104833144	104833171	FXR1|K562	27
chr6	104832673	104833673	+	MIR142|k562|ENSG00000085382|EE	chr6	104833058	104833095	FTO|K562	37
chr13	77128730	77129730	+	MIR142|k562|ENSG00000005810|EE	chr13	77128899	77128904	DHX30|HepG2	5
chr13	77128730	77129730	+	MIR142|k562|ENSG00000005810|EE	chr13	77129174	77129225	U2AF2|HepG2	51
chr13	77128730	77129730	+	MIR142|k562|ENSG00000005810|EE	chr13	77129559	77129613	HNRNPC|HepG2	54
chr13	77128730	77129730	+	MIR142|k562|ENSG00000005810|EE	chr13	77129071	77129084	U2AF2|K562	13
chr13	77128730	77129730	+	MIR142|k562|ENSG00000005810|EE	chr13	77129198	77129223	U2AF2|K562	25
chr13	77128730	77129730	+	MIR142|k562|ENSG00000005810|EE	chr13	77129515	77129725	ELAVL1|HEK293	210
chr13	77128730	77129730	+	MIR142|k562|ENSG00000005810|EE	chr13	77128904	77128922	DHX30|HepG2	18
chr13	77128730	77129730	+	MIR142|k562|ENSG00000005810|EE	chr13	77129299	77129345	KHSRP|K562	46
chr13	77128730	77129730	+	MIR142|k562|ENSG00000005810|EE	chr13	77129032	77129072	KHSRP|K562	40
chr13	77128730	77129730	+	MIR142|k562|ENSG00000005810|EE	chr13	77129200	77129254	KHSRP|K562	54
chr13	77128730	77129730	+	MIR142|k562|ENSG00000005810|EE	chr13	77129666	77129706	HNRNPC|HepG2	40
chr13	77128730	77129730	+	MIR142|k562|ENSG00000005810|EE	chr13	77129196	77129210	SRSF1|HepG2	14
chr13	77128730	77129730	+	MIR142|k562|ENSG00000005810|EE	chr13	77129080	77129116	KHSRP|K562	36
chr13	77128730	77129730	+	MIR142|k562|ENSG00000005810|EE	chr13	77129191	77129223	U2AF1|HepG2	32
chr13	77128730	77129730	+	MIR142|k562|ENSG00000005810|EE	chr13	77129431	77129468	HNRNPU|K562	37
chr13	77128730	77129730	+	MIR142|k562|ENSG00000005810|EE	chr13	77128793	77128840	HNRNPC|HepG2	47
chr13	77128730	77129730	+	MIR142|k562|ENSG00000005810|EE	chr13	77129570	77129605	HNRNPC|HepG2	35
chr13	77128730	77129730	+	MIR142|k562|ENSG00000005810|EE	chr13	77128756	77128784	CSTF2|HepG2	28
chr13	77128730	77129730	+	MIR142|k562|ENSG00000005810|EE	chr13	77129428	77129456	U2AF2|HepG2	28
chr13	77128730	77129730	+	MIR142|k562|ENSG00000005810|EE	chr13	77128790	77128838	HNRNPC|HepG2	48
chr13	77128730	77129730	+	MIR142|k562|ENSG00000005810|EE	chr13	77128697	77128739	KHSRP|K562	9
chr13	77128730	77129730	+	MIR142|k562|ENSG00000005810|EE	chr13	77128891	77128917	KHSRP|K562	26
chr13	77128730	77129730	+	MIR142|k562|ENSG00000005810|EE	chr13	77129188	77129247	U2AF2|HepG2	59
chr13	77128730	77129730	+	MIR142|k562|ENSG00000005810|EE	chr13	77129182	77129214	LSM11|HepG2	32
chr13	77128730	77129730	+	MIR142|k562|ENSG00000005810|EE	chr13	77129052	77129093	U2AF2|HepG2	41
chr17	48544857	48545857	+	MIR142|k562|ENSG00000230148|EE	chr17	48545457	48545486	TIA1|K562	29
chr17	48544857	48545857	+	MIR142|k562|ENSG00000230148|EE	chr17	48545525	48545565	HLTF|K562	40
chr17	48544857	48545857	+	MIR142|k562|ENSG00000230148|EE	chr17	48545235	48545267	HLTF|K562	32
chr17	48544857	48545857	+	MIR142|k562|ENSG00000230148|EE	chr17	48544849	48544866	ZNF622|K562	9
chr17	48544857	48545857	+	MIR142|k562|ENSG00000230148|EE	chr17	48545072	48545132	SMNDC1|K562	60
chr17	48544857	48545857	+	MIR142|k562|ENSG00000230148|EE	chr17	48544843	48544871	NONO|K562	14
chr17	48544857	48545857	+	MIR142|k562|ENSG00000230148|EE	chr17	48545057	48545113	DROSHA|K562	56
chr17	48544857	48545857	+	MIR142|k562|ENSG00000230148|EE	chr17	48545658	48545688	TAF15|K562	30
chr17	48544857	48545857	+	MIR142|k562|ENSG00000230148|EE	chr17	48545511	48545561	SRSF1|K562	50
chr17	48544857	48545857	+	MIR142|k562|ENSG00000230148|EE	chr17	48545497	48545533	FASTKD2|K562	36
chr17	48544857	48545857	+	MIR142|k562|ENSG00000230148|EE	chr17	48545653	48545679	HNRNPL|K562	26
chr17	48544857	48545857	+	MIR142|k562|ENSG00000230148|EE	chr17	48544942	48544979	GTF2F1|K562	37
chr17	48544857	48545857	+	MIR142|k562|ENSG00000230148|EE	chr17	48545296	48545304	UCHL5|K562	8
chr17	48544857	48545857	+	MIR142|k562|ENSG00000230148|EE	chr17	48545116	48545146	CPSF6|K562	30
chr17	48544857	48545857	+	MIR142|k562|ENSG00000230148|EE	chr17	48544836	48544871	PRPF8|K562	14
chr17	48544857	48545857	+	MIR142|k562|ENSG00000230148|EE	chr17	48545596	48545632	RBM22|K562	36
chr17	48544857	48545857	+	MIR142|k562|ENSG00000230148|EE	chr17	48545091	48545131	ILF3|K562	40
chr17	48544857	48545857	+	MIR142|k562|ENSG00000230148|EE	chr17	48545649	48545690	HNRNPA1|K562	41
chr17	48544857	48545857	+	MIR142|k562|ENSG00000230148|EE	chr17	48544953	48544980	CSTF2T|K562	27
chr17	48544857	48545857	+	MIR142|k562|ENSG00000230148|EE	chr17	48545514	48545550	DDX24|K562	36
chr17	48544857	48545857	+	MIR142|k562|ENSG00000230148|EE	chr17	48545157	48545189	NOLC1|K562	32
chr17	48544857	48545857	+	MIR142|k562|ENSG00000230148|EE	chr17	48545501	48545557	UCHL5|K562	56
chr17	48544857	48545857	+	MIR142|k562|ENSG00000230148|EE	chr17	48545150	48545184	ZNF622|K562	34
chr17	48544857	48545857	+	MIR142|k562|ENSG00000230148|EE	chr17	48545104	48545130	FASTKD2|K562	26
chr17	48544857	48545857	+	MIR142|k562|ENSG00000230148|EE	chr17	48544848	48544868	HNRNPU|K562	11
chr17	48544857	48545857	+	MIR142|k562|ENSG00000230148|EE	chr17	48545189	48545210	KHDRBS1|K562	21
chr17	48544857	48545857	+	MIR142|k562|ENSG00000230148|EE	chr17	48545494	48545558	UCHL5|K562	64
chr17	48544857	48545857	+	MIR142|k562|ENSG00000230148|EE	chr17	48545479	48545548	SRSF7|K562	69
chr17	48544857	48545857	+	MIR142|k562|ENSG00000230148|EE	chr17	48545447	48545494	PPIL4|K562	47
chr17	48544857	48545857	+	MIR142|k562|ENSG00000230148|EE	chr17	48545556	48545561	DDX24|K562	5
chr17	48544857	48545857	+	MIR142|k562|ENSG00000230148|EE	chr17	48545531	48545542	LSM11|K562	11
chr17	48544857	48545857	+	MIR142|k562|ENSG00000230148|EE	chr17	48545074	48545137	SMNDC1|K562	63
chr17	48544857	48545857	+	MIR142|k562|ENSG00000230148|EE	chr17	48545154	48545195	SRSF7|K562	41
chr17	48544857	48545857	+	MIR142|k562|ENSG00000230148|EE	chr17	48545502	48545547	XRN2|K562	45
chr17	48544857	48545857	+	MIR142|k562|ENSG00000230148|EE	chr17	48545506	48545538	BUD13|K562	32
chr17	48544857	48545857	+	MIR142|k562|ENSG00000230148|EE	chr17	48545167	48545190	XRCC6|K562	23
chr17	48544857	48545857	+	MIR142|k562|ENSG00000230148|EE	chr17	48545497	48545541	U2AF2|K562	44
chr17	48544857	48545857	+	MIR142|k562|ENSG00000230148|EE	chr17	48545553	48545565	SF3B4|K562	12
chr17	48544857	48545857	+	MIR142|k562|ENSG00000230148|EE	chr17	48545627	48545643	HNRNPL|K562	16
chr17	48544857	48545857	+	MIR142|k562|ENSG00000230148|EE	chr17	48545444	48545496	SF3B4|K562	52
chr17	48544857	48545857	+	MIR142|k562|ENSG00000230148|EE	chr17	48545573	48545654	EFTUD2|K562	81
chr17	48544857	48545857	+	MIR142|k562|ENSG00000230148|EE	chr17	48545138	48545218	TRA2A|K562	80
chr17	48544857	48545857	+	MIR142|k562|ENSG00000230148|EE	chr17	48545461	48545505	U2AF1|K562	44
chr17	48544857	48545857	+	MIR142|k562|ENSG00000230148|EE	chr17	48545120	48545157	RBFOX2|K562	37
chr17	48544857	48545857	+	MIR142|k562|ENSG00000230148|EE	chr17	48544936	48544955	U2AF2|K562	19
chr17	48544857	48545857	+	MIR142|k562|ENSG00000230148|EE	chr17	48545076	48545106	SLBP|K562	30
chr17	48544857	48545857	+	MIR142|k562|ENSG00000230148|EE	chr17	48545508	48545549	U2AF2|K562	41
chr17	48544857	48545857	+	MIR142|k562|ENSG00000230148|EE	chr17	48545452	48545487	EWSR1|K562	35
chr17	48544857	48545857	+	MIR142|k562|ENSG00000230148|EE	chr17	48545129	48545173	ZNF622|K562	44
chr17	48544857	48545857	+	MIR142|k562|ENSG00000230148|EE	chr17	48545531	48545560	BUD13|K562	29
chr17	48544857	48545857	+	MIR142|k562|ENSG00000230148|EE	chr17	48545532	48545565	ZNF622|K562	33
chr17	48544857	48545857	+	MIR142|k562|ENSG00000230148|EE	chr17	48545000	48545041	METAP2|K562	41
chr17	48544857	48545857	+	MIR142|k562|ENSG00000230148|EE	chr17	48545511	48545559	MTPAP|K562	48
chr17	48544857	48545857	+	MIR142|k562|ENSG00000230148|EE	chr17	48545154	48545177	HLTF|K562	23
chr17	48544857	48545857	+	MIR142|k562|ENSG00000230148|EE	chr17	48545657	48545689	HNRNPU|K562	32
chr17	48544857	48545857	+	MIR142|k562|ENSG00000230148|EE	chr17	48545167	48545182	RBM15|K562	15
chr17	48544857	48545857	+	MIR142|k562|ENSG00000230148|EE	chr17	48545090	48545112	HNRNPU|K562	22
chr17	48544857	48545857	+	MIR142|k562|ENSG00000230148|EE	chr17	48545622	48545675	PRPF8|K562	53
chr17	48544857	48545857	+	MIR142|k562|ENSG00000230148|EE	chr17	48545506	48545559	SRSF7|K562	53
chr17	48544857	48545857	+	MIR142|k562|ENSG00000230148|EE	chr17	48544948	48544980	CPSF6|K562	32
chr17	48544857	48545857	+	MIR142|k562|ENSG00000230148|EE	chr17	48545059	48545080	RBFOX2|K562	21
chr17	48544857	48545857	+	MIR142|k562|ENSG00000230148|EE	chr17	48544974	48544985	AKAP8L|K562	11
chr17	48544857	48545857	+	MIR142|k562|ENSG00000230148|EE	chr17	48545105	48545138	HNRNPU|K562	33
chr17	48544857	48545857	+	MIR142|k562|ENSG00000230148|EE	chr17	48545290	48545318	SLTM|K562	28
chr17	48544857	48545857	+	MIR142|k562|ENSG00000230148|EE	chr17	48544928	48544971	DDX42|K562	43
chr17	48544857	48545857	+	MIR142|k562|ENSG00000230148|EE	chr17	48545140	48545165	NCBP2|K562	25
chr17	48544857	48545857	+	MIR142|k562|ENSG00000230148|EE	chr17	48545070	48545180	RBFOX2|K562	110
chr17	48544857	48545857	+	MIR142|k562|ENSG00000230148|EE	chr17	48545495	48545564	SRSF1|K562	69
chr17	48544857	48545857	+	MIR142|k562|ENSG00000230148|EE	chr17	48545010	48545070	RBFOX2|K562	60
chr17	48544857	48545857	+	MIR142|k562|ENSG00000230148|EE	chr17	48544942	48544985	MTPAP|K562	43
chr17	48544857	48545857	+	MIR142|k562|ENSG00000230148|EE	chr17	48545098	48545121	CSTF2T|K562	23
chr17	48544857	48545857	+	MIR142|k562|ENSG00000230148|EE	chr17	48545123	48545178	SRSF7|K562	55
chr17	48544857	48545857	+	MIR142|k562|ENSG00000230148|EE	chr17	48544835	48544866	NCBP2|K562	9
chr17	48544857	48545857	+	MIR142|k562|ENSG00000230148|EE	chr17	48545354	48545356	UCHL5|K562	2
chr17	48544857	48545857	+	MIR142|k562|ENSG00000230148|EE	chr17	48545490	48545542	ZNF622|K562	52
chr17	48544857	48545857	+	MIR142|k562|ENSG00000230148|EE	chr17	48545061	48545114	PRPF8|K562	53
chr17	48544857	48545857	+	MIR142|k562|ENSG00000230148|EE	chr17	48545340	48545358	ZNF622|K562	18
chr17	48544857	48545857	+	MIR142|k562|ENSG00000230148|EE	chr17	48545110	48545185	U2AF2|K562	75
chr17	48544857	48545857	+	MIR142|k562|ENSG00000230148|EE	chr17	48544935	48544959	U2AF2|K562	24
chr17	48544857	48545857	+	MIR142|k562|ENSG00000230148|EE	chr17	48545450	48545499	SF3B4|K562	49
chr17	48544857	48545857	+	MIR142|k562|ENSG00000230148|EE	chr17	48545823	48545857	EFTUD2|K562	34
chr2	111247741	111248741	+	MIR142|k562|ENSG00000172965|EE	chr2	111248296	111248343	HNRNPC|HepG2	47
chr2	111247741	111248741	+	MIR142|k562|ENSG00000172965|EE	chr2	111248313	111248344	XRN2|K562	31
chr2	111247741	111248741	+	MIR142|k562|ENSG00000172965|EE	chr2	111247763	111247787	CSTF2|HepG2	24
chr2	111247741	111248741	+	MIR142|k562|ENSG00000172965|EE	chr2	111247765	111247774	TAF15|HepG2	9
chr2	111247741	111248741	+	MIR142|k562|ENSG00000172965|EE	chr2	111248180	111248235	LSM11|HepG2	55
chr2	111247741	111248741	+	MIR142|k562|ENSG00000172965|EE	chr2	111248210	111248298	HNRNPK|HepG2	88
chr2	111247741	111248741	+	MIR142|k562|ENSG00000172965|EE	chr2	111248726	111248744	HNRNPA1|HepG2	15
chr2	111247741	111248741	+	MIR142|k562|ENSG00000172965|EE	chr2	111248476	111248508	RPS5|K562	32
chr2	111247741	111248741	+	MIR142|k562|ENSG00000172965|EE	chr2	111248094	111248170	PRPF8|K562	76
chr2	111247741	111248741	+	MIR142|k562|ENSG00000172965|EE	chr2	111248209	111248253	U2AF2|K562	44
chr2	111247741	111248741	+	MIR142|k562|ENSG00000172965|EE	chr2	111247852	111247883	XRN2|HepG2	31
chr2	111247741	111248741	+	MIR142|k562|ENSG00000172965|EE	chr2	111247821	111247855	PUM2|K562	34
chr2	111247741	111248741	+	MIR142|k562|ENSG00000172965|EE	chr2	111248714	111248749	HNRNPU|HepG2	27
chr2	111247741	111248741	+	MIR142|k562|ENSG00000172965|EE	chr2	111248464	111248498	AGGF1|K562	34
chr2	111247741	111248741	+	MIR142|k562|ENSG00000172965|EE	chr2	111248535	111248581	TAF15|HepG2	46
chr2	111247741	111248741	+	MIR142|k562|ENSG00000172965|EE	chr2	111248202	111248257	U2AF2|HepG2	55
chr2	111247741	111248741	+	MIR142|k562|ENSG00000172965|EE	chr2	111248448	111248483	EWSR1|K562	35
chr2	111247741	111248741	+	MIR142|k562|ENSG00000172965|EE	chr2	111247854	111247894	EWSR1|K562	40
chr2	111247741	111248741	+	MIR142|k562|ENSG00000172965|EE	chr2	111248664	111248698	HNRNPU|K562	34
chr2	111247741	111248741	+	MIR142|k562|ENSG00000172965|EE	chr2	111248212	111248246	RBM15|K562	34
chr2	111247741	111248741	+	MIR142|k562|ENSG00000172965|EE	chr2	111247828	111247873	NOLC1|K562	45
chr2	111247741	111248741	+	MIR142|k562|ENSG00000172965|EE	chr2	111248164	111248187	IGF2BP2|K562	23
chr2	111247741	111248741	+	MIR142|k562|ENSG00000172965|EE	chr2	111248206	111248253	U2AF1|K562	47
chr2	111247741	111248741	+	MIR142|k562|ENSG00000172965|EE	chr2	111247816	111247857	HNRNPUL1|K562	41
chr2	111247741	111248741	+	MIR142|k562|ENSG00000172965|EE	chr2	111247961	111247987	AKAP8L|K562	26
chr2	111247741	111248741	+	MIR142|k562|ENSG00000172965|EE	chr2	111248210	111248242	PTBP1|K562	32
chr2	111247741	111248741	+	MIR142|k562|ENSG00000172965|EE	chr2	111248035	111248060	KHDRBS1|K562	25
chr2	111247741	111248741	+	MIR142|k562|ENSG00000172965|EE	chr2	111247985	111248020	SRSF7|K562	35
chr2	111247741	111248741	+	MIR142|k562|ENSG00000172965|EE	chr2	111248209	111248250	FAM120A|HepG2	41
chr2	111247741	111248741	+	MIR142|k562|ENSG00000172965|EE	chr2	111247864	111247890	HNRNPC|HepG2	26
chr2	111247741	111248741	+	MIR142|k562|ENSG00000172965|EE	chr2	111248178	111248241	IGF2BP2|K562	63
chr2	111247741	111248741	+	MIR142|k562|ENSG00000172965|EE	chr2	111248722	111248758	TNRC6A|K562	19
chr2	111247741	111248741	+	MIR142|k562|ENSG00000172965|EE	chr2	111248209	111248225	HNRNPU|K562	16
chr2	111247741	111248741	+	MIR142|k562|ENSG00000172965|EE	chr2	111248685	111248721	TROVE2|HepG2	36
chr2	111247741	111248741	+	MIR142|k562|ENSG00000172965|EE	chr2	111247741	111247790	KHSRP|K562	49
chr2	111247741	111248741	+	MIR142|k562|ENSG00000172965|EE	chr2	111248724	111248778	PPIL4|K562	17
chr2	111247741	111248741	+	MIR142|k562|ENSG00000172965|EE	chr2	111248299	111248331	AGGF1|K562	32
chr2	111247741	111248741	+	MIR142|k562|ENSG00000172965|EE	chr2	111248160	111248251	BUD13|HepG2	91
chr2	111247741	111248741	+	MIR142|k562|ENSG00000172965|EE	chr2	111248216	111248242	PPIG|HepG2	26
chr2	111247741	111248741	+	MIR142|k562|ENSG00000172965|EE	chr2	111247950	111247988	HNRNPL|K562	38
chr2	111247741	111248741	+	MIR142|k562|ENSG00000172965|EE	chr2	111248159	111248215	ZNF622|K562	56
chr2	111247741	111248741	+	MIR142|k562|ENSG00000172965|EE	chr2	111248316	111248325	TBRG4|HepG2	9
chr2	111247741	111248741	+	MIR142|k562|ENSG00000172965|EE	chr2	111248279	111248290	U2AF2|K562	11
chr2	111247741	111248741	+	MIR142|k562|ENSG00000172965|EE	chr2	111248122	111248188	GRWD1|HepG2	66
chr2	111247741	111248741	+	MIR142|k562|ENSG00000172965|EE	chr2	111247839	111247866	PPIL4|K562	27
chr2	111247741	111248741	+	MIR142|k562|ENSG00000172965|EE	chr2	111248218	111248249	FASTKD2|HepG2	31
chr2	111247741	111248741	+	MIR142|k562|ENSG00000172965|EE	chr2	111248209	111248231	HNRNPUL1|HepG2	22
chr2	111247741	111248741	+	MIR142|k562|ENSG00000172965|EE	chr2	111247745	111247765	TAF15|K562	20
chr2	111247741	111248741	+	MIR142|k562|ENSG00000172965|EE	chr2	111248431	111248491	HNRNPA1|HepG2	60
chr2	111247741	111248741	+	MIR142|k562|ENSG00000172965|EE	chr2	111248427	111248454	SAFB2|K562	27
chr2	111247741	111248741	+	MIR142|k562|ENSG00000172965|EE	chr2	111248200	111248236	UCHL5|K562	36
chr2	111247741	111248741	+	MIR142|k562|ENSG00000172965|EE	chr2	111248147	111248149	SRSF1|K562	2
chr2	111247741	111248741	+	MIR142|k562|ENSG00000172965|EE	chr2	111247770	111247805	ILF3|K562	35
chr2	111247741	111248741	+	MIR142|k562|ENSG00000172965|EE	chr2	111248125	111248156	PPIL4|K562	31
chr2	111247741	111248741	+	MIR142|k562|ENSG00000172965|EE	chr2	111248568	111248597	MTPAP|K562	29
chr2	111247741	111248741	+	MIR142|k562|ENSG00000172965|EE	chr2	111248559	111248589	CSTF2T|K562	30
chr2	111247741	111248741	+	MIR142|k562|ENSG00000172965|EE	chr2	111248213	111248243	SRSF7|K562	30
chr2	111247741	111248741	+	MIR142|k562|ENSG00000172965|EE	chr2	111248208	111248246	CPSF6|K562	38
chr2	111247741	111248741	+	MIR142|k562|ENSG00000172965|EE	chr2	111247860	111247885	RBFOX2|K562	25
chr2	111247741	111248741	+	MIR142|k562|ENSG00000172965|EE	chr2	111248441	111248460	SFPQ|HepG2	19
chr2	111247741	111248741	+	MIR142|k562|ENSG00000172965|EE	chr2	111247748	111247779	TROVE2|HepG2	31
chr2	111247741	111248741	+	MIR142|k562|ENSG00000172965|EE	chr2	111248214	111248255	SF3B1|K562	41
chr2	111247741	111248741	+	MIR142|k562|ENSG00000172965|EE	chr2	111247953	111248013	HNRNPL|K562	60
chr2	111247741	111248741	+	MIR142|k562|ENSG00000172965|EE	chr2	111247948	111247982	LSM11|HepG2	34
chr2	111247741	111248741	+	MIR142|k562|ENSG00000172965|EE	chr2	111248728	111248750	HNRNPL|HepG2	13
chr2	111247741	111248741	+	MIR142|k562|ENSG00000172965|EE	chr2	111247778	111247853	CSTF2T|K562	75
chr2	111247741	111248741	+	MIR142|k562|ENSG00000172965|EE	chr2	111248163	111248190	DDX3X|K562	27
chr2	111247741	111248741	+	MIR142|k562|ENSG00000172965|EE	chr2	111248214	111248246	XRCC6|K562	32
chr2	111247741	111248741	+	MIR142|k562|ENSG00000172965|EE	chr2	111248203	111248257	U2AF2|HepG2	54
chr2	111247741	111248741	+	MIR142|k562|ENSG00000172965|EE	chr2	111248230	111248245	BUD13|K562	15
chr2	111247741	111248741	+	MIR142|k562|ENSG00000172965|EE	chr2	111248195	111248218	ILF3|HepG2	23
chr2	111247741	111248741	+	MIR142|k562|ENSG00000172965|EE	chr2	111248222	111248240	DDX24|K562	18
chr2	111247741	111248741	+	MIR142|k562|ENSG00000172965|EE	chr2	111248303	111248323	TAF15|K562	20
chr2	111247741	111248741	+	MIR142|k562|ENSG00000172965|EE	chr2	111248488	111248510	PRPF8|K562	22
chr2	111247741	111248741	+	MIR142|k562|ENSG00000172965|EE	chr2	111248234	111248252	NONO|K562	18
chr2	111247741	111248741	+	MIR142|k562|ENSG00000172965|EE	chr2	111248188	111248233	IGF2BP1|HepG2	45
chr2	111247741	111248741	+	MIR142|k562|ENSG00000172965|EE	chr2	111248471	111248489	CSTF2T|HepG2	18
chr2	111247741	111248741	+	MIR142|k562|ENSG00000172965|EE	chr2	111248217	111248242	SRSF7|K562	25
chr2	111247741	111248741	+	MIR142|k562|ENSG00000172965|EE	chr2	111247763	111247787	NOLC1|K562	24
chr2	111247741	111248741	+	MIR142|k562|ENSG00000172965|EE	chr2	111248702	111248731	AKAP8L|K562	29
chr2	111247741	111248741	+	MIR142|k562|ENSG00000172965|EE	chr2	111248198	111248243	PPIG|HepG2	45
chr2	111247741	111248741	+	MIR142|k562|ENSG00000172965|EE	chr2	111248164	111248180	PPIL4|K562	16
chr2	111247741	111248741	+	MIR142|k562|ENSG00000172965|EE	chr2	111247853	111247866	SLTM|K562	13
chr2	111247741	111248741	+	MIR142|k562|ENSG00000172965|EE	chr2	111248105	111248143	HNRNPL|HepG2	38
chr2	111247741	111248741	+	MIR142|k562|ENSG00000172965|EE	chr2	111247829	111247842	YBX3|K562	13
chr2	111247741	111248741	+	MIR142|k562|ENSG00000172965|EE	chr2	111247748	111247767	XRN2|HepG2	19
chr2	111247741	111248741	+	MIR142|k562|ENSG00000172965|EE	chr2	111248089	111248133	PRPF8|K562	44
chr2	111247741	111248741	+	MIR142|k562|ENSG00000172965|EE	chr2	111248237	111248269	EWSR1|K562	32
chr2	111247741	111248741	+	MIR142|k562|ENSG00000172965|EE	chr2	111247820	111247863	TAF15|K562	43
chr2	111247741	111248741	+	MIR142|k562|ENSG00000172965|EE	chr2	111248266	111248293	SF3B4|K562	27
chr2	111247741	111248741	+	MIR142|k562|ENSG00000172965|EE	chr2	111248431	111248471	TBRG4|K562	40
chr2	111247741	111248741	+	MIR142|k562|ENSG00000172965|EE	chr2	111247949	111247989	AGGF1|K562	40
chr2	111247741	111248741	+	MIR142|k562|ENSG00000172965|EE	chr2	111248272	111248295	HNRNPU|K562	23
chr2	111247741	111248741	+	MIR142|k562|ENSG00000172965|EE	chr2	111248713	111248724	KHDRBS1|K562	11
chr2	111247741	111248741	+	MIR142|k562|ENSG00000172965|EE	chr2	111247967	111247972	HNRNPC|HepG2	5
chr2	111247741	111248741	+	MIR142|k562|ENSG00000172965|EE	chr2	111247845	111247871	HNRNPL|K562	26
chr2	111247741	111248741	+	MIR142|k562|ENSG00000172965|EE	chr2	111248187	111248245	U2AF1|HepG2	58
chr2	111247741	111248741	+	MIR142|k562|ENSG00000172965|EE	chr2	111248206	111248242	HNRNPA1|K562	36
chr2	111247741	111248741	+	MIR142|k562|ENSG00000172965|EE	chr2	111248546	111248573	XRN2|HepG2	27
chr2	111247741	111248741	+	MIR142|k562|ENSG00000172965|EE	chr2	111247824	111247845	YWHAG|K562	21
chr2	111247741	111248741	+	MIR142|k562|ENSG00000172965|EE	chr2	111247809	111247848	EWSR1|K562	39
chr2	111247741	111248741	+	MIR142|k562|ENSG00000172965|EE	chr2	111248312	111248342	U2AF1|HepG2	30
chr2	111247741	111248741	+	MIR142|k562|ENSG00000172965|EE	chr2	111248194	111248225	SRSF1|K562	31
chr2	111247741	111248741	+	MIR142|k562|ENSG00000172965|EE	chr2	111248213	111248283	CSTF2T|HepG2	70
chr2	111247741	111248741	+	MIR142|k562|ENSG00000172965|EE	chr2	111248564	111248579	SLTM|K562	15
chr2	111247741	111248741	+	MIR142|k562|ENSG00000172965|EE	chr2	111248254	111248284	EFTUD2|HepG2	30
chr2	111247741	111248741	+	MIR142|k562|ENSG00000172965|EE	chr2	111247758	111247772	U2AF1|HepG2	14
chr2	111247741	111248741	+	MIR142|k562|ENSG00000172965|EE	chr2	111247768	111247780	PPIL4|K562	12
chr2	111247741	111248741	+	MIR142|k562|ENSG00000172965|EE	chr2	111248691	111248726	EWSR1|K562	35
chr2	111247741	111248741	+	MIR142|k562|ENSG00000172965|EE	chr2	111248110	111248146	BUD13|K562	36
chr2	111247741	111248741	+	MIR142|k562|ENSG00000172965|EE	chr2	111247810	111247858	MTPAP|K562	48
chr2	111247741	111248741	+	MIR142|k562|ENSG00000172965|EE	chr2	111248207	111248253	U2AF2|K562	46
chr2	111247741	111248741	+	MIR142|k562|ENSG00000172965|EE	chr2	111247755	111247787	UCHL5|K562	32
chr2	111247741	111248741	+	MIR142|k562|ENSG00000172965|EE	chr2	111248222	111248251	RBM15|HepG2	29
chr2	111247741	111248741	+	MIR142|k562|ENSG00000172965|EE	chr2	111248221	111248241	LSM11|K562	20
chr2	111247741	111248741	+	MIR142|k562|ENSG00000172965|EE	chr2	111248016	111248042	CSTF2T|K562	26
chr2	111247741	111248741	+	MIR142|k562|ENSG00000172965|EE	chr2	111247913	111247927	GRWD1|HepG2	14
chr2	111247741	111248741	+	MIR142|k562|ENSG00000172965|EE	chr2	111248321	111248340	TIA1|K562	19
chr2	111247741	111248741	+	MIR142|k562|ENSG00000172965|EE	chr2	111248299	111248334	LSM11|K562	35
chr2	111247741	111248741	+	MIR142|k562|ENSG00000172965|EE	chr2	111248462	111248492	HNRNPL|K562	30
chr2	111247741	111248741	+	MIR142|k562|ENSG00000172965|EE	chr2	111247842	111247872	DDX3X|K562	30
chr2	111247741	111248741	+	MIR142|k562|ENSG00000172965|EE	chr2	111248084	111248128	TIA1|K562	44
chr2	111247741	111248741	+	MIR142|k562|ENSG00000172965|EE	chr2	111248208	111248238	YWHAG|K562	30
chr2	111247741	111248741	+	MIR142|k562|ENSG00000172965|EE	chr2	111247946	111248001	HNRNPL|HepG2	55
chr2	111247741	111248741	+	MIR142|k562|ENSG00000172965|EE	chr2	111248447	111248497	HNRNPC|HepG2	50
chr2	111247741	111248741	+	MIR142|k562|ENSG00000172965|EE	chr2	111248201	111248246	BUD13|K562	45
chr2	111247741	111248741	+	MIR142|k562|ENSG00000172965|EE	chr2	111248186	111248247	XRN2|K562	61
chr2	111247741	111248741	+	MIR142|k562|ENSG00000172965|EE	chr2	111248211	111248234	UCHL5|K562	23
chr2	111247741	111248741	+	MIR142|k562|ENSG00000172965|EE	chr2	111248187	111248226	UPF1|K562	39
chr2	111247741	111248741	+	MIR142|k562|ENSG00000172965|EE	chr2	111247846	111247884	SLTM|HepG2	38
chr2	111247741	111248741	+	MIR142|k562|ENSG00000172965|EE	chr2	111248268	111248316	HNRNPK|HepG2	48
chr2	111247741	111248741	+	MIR142|k562|ENSG00000172965|EE	chr2	111248548	111248586	SAFB2|K562	38
chr2	111247741	111248741	+	MIR142|k562|ENSG00000172965|EE	chr2	111247922	111247972	HNRNPC|HepG2	50
chr2	111247741	111248741	+	MIR142|k562|ENSG00000172965|EE	chr2	111248543	111248585	XPO5|HepG2	42
chr2	111247741	111248741	+	MIR142|k562|ENSG00000172965|EE	chr2	111248206	111248257	UCHL5|HepG2	51
```
